## Additional File 7 - TCGA transcript assembly for "Widespread 3’ UTR splicing regulates expression of oncogene transcripts in sequence-dependent and independent manners": all_tissues_agg-agg-agg.gtf (part 853 of 2216)

```
chr8	StringTie	exon	27469335	27469379	1000	-	.	gene_id "MSTRG.183979"; transcript_id "MSTRG.183979.9"; exon_number "4";
chr8	StringTie	exon	27469761	27469981	1000	-	.	gene_id "MSTRG.183979"; transcript_id "MSTRG.183979.9"; exon_number "5";
chr8	StringTie	exon	27470986	27471194	1000	-	.	gene_id "MSTRG.183979"; transcript_id "MSTRG.183979.9"; exon_number "6";
chr8	StringTie	exon	27475213	27475272	1000	-	.	gene_id "MSTRG.183979"; transcript_id "MSTRG.183979.9"; exon_number "7";
chr8	StringTie	exon	27479020	27479564	1000	-	.	gene_id "MSTRG.183979"; transcript_id "MSTRG.183979.9"; exon_number "8";
chr10	StringTie	transcript	3877805	3879707	1000	.	.	gene_id "MSTRG.18398"; transcript_id "MSTRG.18398.1";
chr10	StringTie	exon	3877805	3879707	1000	.	.	gene_id "MSTRG.18398"; transcript_id "MSTRG.18398.1"; exon_number "1";
chr8	StringTie	transcript	27460091	27460617	1000	+	.	gene_id "MSTRG.183980"; transcript_id "MSTRG.183980.1";
chr8	StringTie	exon	27460091	27460331	1000	+	.	gene_id "MSTRG.183980"; transcript_id "MSTRG.183980.1"; exon_number "1";
chr8	StringTie	exon	27460393	27460617	1000	+	.	gene_id "MSTRG.183980"; transcript_id "MSTRG.183980.1"; exon_number "2";
chr8	StringTie	transcript	27491166	27544913	1000	+	.	gene_id "MSTRG.183981"; transcript_id "ENST00000380476"; gene_name "EPHX2"; ref_gene_id "ENSG00000120915";
chr8	StringTie	exon	27491166	27491309	1000	+	.	gene_id "MSTRG.183981"; transcript_id "ENST00000380476"; exon_number "1"; gene_name "EPHX2"; ref_gene_id "ENSG00000120915";
chr8	StringTie	exon	27500964	27501010	1000	+	.	gene_id "MSTRG.183981"; transcript_id "ENST00000380476"; exon_number "2"; gene_name "EPHX2"; ref_gene_id "ENSG00000120915";
chr8	StringTie	exon	27503604	27503763	1000	+	.	gene_id "MSTRG.183981"; transcript_id "ENST00000380476"; exon_number "3"; gene_name "EPHX2"; ref_gene_id "ENSG00000120915";
chr8	StringTie	exon	27504956	27505146	1000	+	.	gene_id "MSTRG.183981"; transcript_id "ENST00000380476"; exon_number "4"; gene_name "EPHX2"; ref_gene_id "ENSG00000120915";
chr8	StringTie	exon	27506872	27506994	1000	+	.	gene_id "MSTRG.183981"; transcript_id "ENST00000380476"; exon_number "5"; gene_name "EPHX2"; ref_gene_id "ENSG00000120915";
chr8	StringTie	exon	27511836	27511910	1000	+	.	gene_id "MSTRG.183981"; transcript_id "ENST00000380476"; exon_number "6"; gene_name "EPHX2"; ref_gene_id "ENSG00000120915";
chr8	StringTie	exon	27515718	27515813	1000	+	.	gene_id "MSTRG.183981"; transcript_id "ENST00000380476"; exon_number "7"; gene_name "EPHX2"; ref_gene_id "ENSG00000120915";
chr8	StringTie	exon	27516320	27516398	1000	+	.	gene_id "MSTRG.183981"; transcript_id "ENST00000380476"; exon_number "8"; gene_name "EPHX2"; ref_gene_id "ENSG00000120915";
chr8	StringTie	exon	27518038	27518072	1000	+	.	gene_id "MSTRG.183981"; transcript_id "ENST00000380476"; exon_number "9"; gene_name "EPHX2"; ref_gene_id "ENSG00000120915";
chr8	StringTie	exon	27520883	27520909	1000	+	.	gene_id "MSTRG.183981"; transcript_id "ENST00000380476"; exon_number "10"; gene_name "EPHX2"; ref_gene_id "ENSG00000120915";
chr8	StringTie	exon	27522423	27522508	1000	+	.	gene_id "MSTRG.183981"; transcript_id "ENST00000380476"; exon_number "11"; gene_name "EPHX2"; ref_gene_id "ENSG00000120915";
chr8	StringTie	exon	27525362	27525473	1000	+	.	gene_id "MSTRG.183981"; transcript_id "ENST00000380476"; exon_number "12"; gene_name "EPHX2"; ref_gene_id "ENSG00000120915";
chr8	StringTie	exon	27536784	27536855	1000	+	.	gene_id "MSTRG.183981"; transcript_id "ENST00000380476"; exon_number "13"; gene_name "EPHX2"; ref_gene_id "ENSG00000120915";
chr8	StringTie	exon	27538659	27538692	1000	+	.	gene_id "MSTRG.183981"; transcript_id "ENST00000380476"; exon_number "14"; gene_name "EPHX2"; ref_gene_id "ENSG00000120915";
chr8	StringTie	exon	27540554	27540656	1000	+	.	gene_id "MSTRG.183981"; transcript_id "ENST00000380476"; exon_number "15"; gene_name "EPHX2"; ref_gene_id "ENSG00000120915";
chr8	StringTie	exon	27541473	27541542	1000	+	.	gene_id "MSTRG.183981"; transcript_id "ENST00000380476"; exon_number "16"; gene_name "EPHX2"; ref_gene_id "ENSG00000120915";
chr8	StringTie	exon	27543749	27543829	1000	+	.	gene_id "MSTRG.183981"; transcript_id "ENST00000380476"; exon_number "17"; gene_name "EPHX2"; ref_gene_id "ENSG00000120915";
chr8	StringTie	exon	27544186	27544244	1000	+	.	gene_id "MSTRG.183981"; transcript_id "ENST00000380476"; exon_number "18"; gene_name "EPHX2"; ref_gene_id "ENSG00000120915";
chr8	StringTie	exon	27544444	27544913	1000	+	.	gene_id "MSTRG.183981"; transcript_id "ENST00000380476"; exon_number "19"; gene_name "EPHX2"; ref_gene_id "ENSG00000120915";
chr8	StringTie	transcript	27491125	27544919	1000	+	.	gene_id "MSTRG.183981"; transcript_id "ENST00000517536"; gene_name "EPHX2"; ref_gene_id "ENSG00000120915";
chr8	StringTie	exon	27491125	27491309	1000	+	.	gene_id "MSTRG.183981"; transcript_id "ENST00000517536"; exon_number "1"; gene_name "EPHX2"; ref_gene_id "ENSG00000120915";
chr8	StringTie	exon	27500926	27501010	1000	+	.	gene_id "MSTRG.183981"; transcript_id "ENST00000517536"; exon_number "2"; gene_name "EPHX2"; ref_gene_id "ENSG00000120915";
chr8	StringTie	exon	27515718	27515813	1000	+	.	gene_id "MSTRG.183981"; transcript_id "ENST00000517536"; exon_number "3"; gene_name "EPHX2"; ref_gene_id "ENSG00000120915";
chr8	StringTie	exon	27516320	27516398	1000	+	.	gene_id "MSTRG.183981"; transcript_id "ENST00000517536"; exon_number "4"; gene_name "EPHX2"; ref_gene_id "ENSG00000120915";
chr8	StringTie	exon	27518038	27518072	1000	+	.	gene_id "MSTRG.183981"; transcript_id "ENST00000517536"; exon_number "5"; gene_name "EPHX2"; ref_gene_id "ENSG00000120915";
chr8	StringTie	exon	27520883	27520909	1000	+	.	gene_id "MSTRG.183981"; transcript_id "ENST00000517536"; exon_number "6"; gene_name "EPHX2"; ref_gene_id "ENSG00000120915";
chr8	StringTie	exon	27522423	27522508	1000	+	.	gene_id "MSTRG.183981"; transcript_id "ENST00000517536"; exon_number "7"; gene_name "EPHX2"; ref_gene_id "ENSG00000120915";
chr8	StringTie	exon	27525362	27525473	1000	+	.	gene_id "MSTRG.183981"; transcript_id "ENST00000517536"; exon_number "8"; gene_name "EPHX2"; ref_gene_id "ENSG00000120915";
chr8	StringTie	exon	27536784	27536855	1000	+	.	gene_id "MSTRG.183981"; transcript_id "ENST00000517536"; exon_number "9"; gene_name "EPHX2"; ref_gene_id "ENSG00000120915";
chr8	StringTie	exon	27538659	27538692	1000	+	.	gene_id "MSTRG.183981"; transcript_id "ENST00000517536"; exon_number "10"; gene_name "EPHX2"; ref_gene_id "ENSG00000120915";
chr8	StringTie	exon	27540554	27540656	1000	+	.	gene_id "MSTRG.183981"; transcript_id "ENST00000517536"; exon_number "11"; gene_name "EPHX2"; ref_gene_id "ENSG00000120915";
chr8	StringTie	exon	27541473	27541542	1000	+	.	gene_id "MSTRG.183981"; transcript_id "ENST00000517536"; exon_number "12"; gene_name "EPHX2"; ref_gene_id "ENSG00000120915";
chr8	StringTie	exon	27543749	27543829	1000	+	.	gene_id "MSTRG.183981"; transcript_id "ENST00000517536"; exon_number "13"; gene_name "EPHX2"; ref_gene_id "ENSG00000120915";
chr8	StringTie	exon	27544186	27544244	1000	+	.	gene_id "MSTRG.183981"; transcript_id "ENST00000517536"; exon_number "14"; gene_name "EPHX2"; ref_gene_id "ENSG00000120915";
chr8	StringTie	exon	27544444	27544919	1000	+	.	gene_id "MSTRG.183981"; transcript_id "ENST00000517536"; exon_number "15"; gene_name "EPHX2"; ref_gene_id "ENSG00000120915";
chr8	StringTie	transcript	27490781	27505084	1000	+	.	gene_id "MSTRG.183981"; transcript_id "ENST00000518328"; gene_name "EPHX2"; ref_gene_id "ENSG00000120915";
chr8	StringTie	exon	27490781	27490838	1000	+	.	gene_id "MSTRG.183981"; transcript_id "ENST00000518328"; exon_number "1"; gene_name "EPHX2"; ref_gene_id "ENSG00000120915";
chr8	StringTie	exon	27491168	27491309	1000	+	.	gene_id "MSTRG.183981"; transcript_id "ENST00000518328"; exon_number "2"; gene_name "EPHX2"; ref_gene_id "ENSG00000120915";
chr8	StringTie	exon	27500926	27501010	1000	+	.	gene_id "MSTRG.183981"; transcript_id "ENST00000518328"; exon_number "3"; gene_name "EPHX2"; ref_gene_id "ENSG00000120915";
chr8	StringTie	exon	27503604	27503763	1000	+	.	gene_id "MSTRG.183981"; transcript_id "ENST00000518328"; exon_number "4"; gene_name "EPHX2"; ref_gene_id "ENSG00000120915";
chr8	StringTie	exon	27504956	27505084	1000	+	.	gene_id "MSTRG.183981"; transcript_id "ENST00000518328"; exon_number "5"; gene_name "EPHX2"; ref_gene_id "ENSG00000120915";
chr8	StringTie	transcript	27491192	27544892	1000	+	.	gene_id "MSTRG.183981"; transcript_id "ENST00000518379"; gene_name "EPHX2"; ref_gene_id "ENSG00000120915";
chr8	StringTie	exon	27491192	27491309	1000	+	.	gene_id "MSTRG.183981"; transcript_id "ENST00000518379"; exon_number "1"; gene_name "EPHX2"; ref_gene_id "ENSG00000120915";
chr8	StringTie	exon	27500926	27501010	1000	+	.	gene_id "MSTRG.183981"; transcript_id "ENST00000518379"; exon_number "2"; gene_name "EPHX2"; ref_gene_id "ENSG00000120915";
chr8	StringTie	exon	27503604	27503763	1000	+	.	gene_id "MSTRG.183981"; transcript_id "ENST00000518379"; exon_number "3"; gene_name "EPHX2"; ref_gene_id "ENSG00000120915";
chr8	StringTie	exon	27504956	27505146	1000	+	.	gene_id "MSTRG.183981"; transcript_id "ENST00000518379"; exon_number "4"; gene_name "EPHX2"; ref_gene_id "ENSG00000120915";
chr8	StringTie	exon	27506872	27506994	1000	+	.	gene_id "MSTRG.183981"; transcript_id "ENST00000518379"; exon_number "5"; gene_name "EPHX2"; ref_gene_id "ENSG00000120915";
chr8	StringTie	exon	27511836	27511910	1000	+	.	gene_id "MSTRG.183981"; transcript_id "ENST00000518379"; exon_number "6"; gene_name "EPHX2"; ref_gene_id "ENSG00000120915";
chr8	StringTie	exon	27516320	27516398	1000	+	.	gene_id "MSTRG.183981"; transcript_id "ENST00000518379"; exon_number "7"; gene_name "EPHX2"; ref_gene_id "ENSG00000120915";
chr8	StringTie	exon	27518038	27518072	1000	+	.	gene_id "MSTRG.183981"; transcript_id "ENST00000518379"; exon_number "8"; gene_name "EPHX2"; ref_gene_id "ENSG00000120915";
chr8	StringTie	exon	27520883	27520909	1000	+	.	gene_id "MSTRG.183981"; transcript_id "ENST00000518379"; exon_number "9"; gene_name "EPHX2"; ref_gene_id "ENSG00000120915";
chr8	StringTie	exon	27522423	27522508	1000	+	.	gene_id "MSTRG.183981"; transcript_id "ENST00000518379"; exon_number "10"; gene_name "EPHX2"; ref_gene_id "ENSG00000120915";
chr8	StringTie	exon	27525362	27525473	1000	+	.	gene_id "MSTRG.183981"; transcript_id "ENST00000518379"; exon_number "11"; gene_name "EPHX2"; ref_gene_id "ENSG00000120915";
chr8	StringTie	exon	27536784	27536855	1000	+	.	gene_id "MSTRG.183981"; transcript_id "ENST00000518379"; exon_number "12"; gene_name "EPHX2"; ref_gene_id "ENSG00000120915";
chr8	StringTie	exon	27538659	27538692	1000	+	.	gene_id "MSTRG.183981"; transcript_id "ENST00000518379"; exon_number "13"; gene_name "EPHX2"; ref_gene_id "ENSG00000120915";
chr8	StringTie	exon	27540554	27540656	1000	+	.	gene_id "MSTRG.183981"; transcript_id "ENST00000518379"; exon_number "14"; gene_name "EPHX2"; ref_gene_id "ENSG00000120915";
chr8	StringTie	exon	27541473	27541542	1000	+	.	gene_id "MSTRG.183981"; transcript_id "ENST00000518379"; exon_number "15"; gene_name "EPHX2"; ref_gene_id "ENSG00000120915";
chr8	StringTie	exon	27543749	27543829	1000	+	.	gene_id "MSTRG.183981"; transcript_id "ENST00000518379"; exon_number "16"; gene_name "EPHX2"; ref_gene_id "ENSG00000120915";
chr8	StringTie	exon	27544186	27544244	1000	+	.	gene_id "MSTRG.183981"; transcript_id "ENST00000518379"; exon_number "17"; gene_name "EPHX2"; ref_gene_id "ENSG00000120915";
chr8	StringTie	exon	27544444	27544892	1000	+	.	gene_id "MSTRG.183981"; transcript_id "ENST00000518379"; exon_number "18"; gene_name "EPHX2"; ref_gene_id "ENSG00000120915";
chr8	StringTie	transcript	27491125	27539255	1000	+	.	gene_id "MSTRG.183981"; transcript_id "ENST00000520623"; gene_name "EPHX2"; ref_gene_id "ENSG00000120915";
chr8	StringTie	exon	27491125	27491309	1000	+	.	gene_id "MSTRG.183981"; transcript_id "ENST00000520623"; exon_number "1"; gene_name "EPHX2"; ref_gene_id "ENSG00000120915";
chr8	StringTie	exon	27500926	27501010	1000	+	.	gene_id "MSTRG.183981"; transcript_id "ENST00000520623"; exon_number "2"; gene_name "EPHX2"; ref_gene_id "ENSG00000120915";
chr8	StringTie	exon	27503604	27503763	1000	+	.	gene_id "MSTRG.183981"; transcript_id "ENST00000520623"; exon_number "3"; gene_name "EPHX2"; ref_gene_id "ENSG00000120915";
chr8	StringTie	exon	27504956	27505146	1000	+	.	gene_id "MSTRG.183981"; transcript_id "ENST00000520623"; exon_number "4"; gene_name "EPHX2"; ref_gene_id "ENSG00000120915";
chr8	StringTie	exon	27506872	27506994	1000	+	.	gene_id "MSTRG.183981"; transcript_id "ENST00000520623"; exon_number "5"; gene_name "EPHX2"; ref_gene_id "ENSG00000120915";
chr8	StringTie	exon	27511836	27511910	1000	+	.	gene_id "MSTRG.183981"; transcript_id "ENST00000520623"; exon_number "6"; gene_name "EPHX2"; ref_gene_id "ENSG00000120915";
chr8	StringTie	exon	27515718	27515813	1000	+	.	gene_id "MSTRG.183981"; transcript_id "ENST00000520623"; exon_number "7"; gene_name "EPHX2"; ref_gene_id "ENSG00000120915";
chr8	StringTie	exon	27516320	27516398	1000	+	.	gene_id "MSTRG.183981"; transcript_id "ENST00000520623"; exon_number "8"; gene_name "EPHX2"; ref_gene_id "ENSG00000120915";
chr8	StringTie	exon	27518038	27518072	1000	+	.	gene_id "MSTRG.183981"; transcript_id "ENST00000520623"; exon_number "9"; gene_name "EPHX2"; ref_gene_id "ENSG00000120915";
chr8	StringTie	exon	27520883	27520909	1000	+	.	gene_id "MSTRG.183981"; transcript_id "ENST00000520623"; exon_number "10"; gene_name "EPHX2"; ref_gene_id "ENSG00000120915";
chr8	StringTie	exon	27522423	27522508	1000	+	.	gene_id "MSTRG.183981"; transcript_id "ENST00000520623"; exon_number "11"; gene_name "EPHX2"; ref_gene_id "ENSG00000120915";
chr8	StringTie	exon	27525362	27525473	1000	+	.	gene_id "MSTRG.183981"; transcript_id "ENST00000520623"; exon_number "12"; gene_name "EPHX2"; ref_gene_id "ENSG00000120915";
chr8	StringTie	exon	27536784	27536855	1000	+	.	gene_id "MSTRG.183981"; transcript_id "ENST00000520623"; exon_number "13"; gene_name "EPHX2"; ref_gene_id "ENSG00000120915";
chr8	StringTie	exon	27538659	27539255	1000	+	.	gene_id "MSTRG.183981"; transcript_id "ENST00000520623"; exon_number "14"; gene_name "EPHX2"; ref_gene_id "ENSG00000120915";
chr8	StringTie	transcript	27491195	27506904	1000	+	.	gene_id "MSTRG.183981"; transcript_id "ENST00000520666"; gene_name "EPHX2"; ref_gene_id "ENSG00000120915";
chr8	StringTie	exon	27491195	27491309	1000	+	.	gene_id "MSTRG.183981"; transcript_id "ENST00000520666"; exon_number "1"; gene_name "EPHX2"; ref_gene_id "ENSG00000120915";
chr8	StringTie	exon	27500928	27501010	1000	+	.	gene_id "MSTRG.183981"; transcript_id "ENST00000520666"; exon_number "2"; gene_name "EPHX2"; ref_gene_id "ENSG00000120915";
chr8	StringTie	exon	27503604	27503763	1000	+	.	gene_id "MSTRG.183981"; transcript_id "ENST00000520666"; exon_number "3"; gene_name "EPHX2"; ref_gene_id "ENSG00000120915";
chr8	StringTie	exon	27504956	27505146	1000	+	.	gene_id "MSTRG.183981"; transcript_id "ENST00000520666"; exon_number "4"; gene_name "EPHX2"; ref_gene_id "ENSG00000120915";
chr8	StringTie	exon	27506872	27506904	1000	+	.	gene_id "MSTRG.183981"; transcript_id "ENST00000520666"; exon_number "5"; gene_name "EPHX2"; ref_gene_id "ENSG00000120915";
chr8	StringTie	transcript	27490779	27545564	1000	+	.	gene_id "MSTRG.183981"; transcript_id "ENST00000521400"; gene_name "EPHX2"; ref_gene_id "ENSG00000120915";
chr8	StringTie	exon	27490779	27491309	1000	+	.	gene_id "MSTRG.183981"; transcript_id "ENST00000521400"; exon_number "1"; gene_name "EPHX2"; ref_gene_id "ENSG00000120915";
chr8	StringTie	exon	27500926	27501010	1000	+	.	gene_id "MSTRG.183981"; transcript_id "ENST00000521400"; exon_number "2"; gene_name "EPHX2"; ref_gene_id "ENSG00000120915";
chr8	StringTie	exon	27503604	27503763	1000	+	.	gene_id "MSTRG.183981"; transcript_id "ENST00000521400"; exon_number "3"; gene_name "EPHX2"; ref_gene_id "ENSG00000120915";
chr8	StringTie	exon	27504956	27505146	1000	+	.	gene_id "MSTRG.183981"; transcript_id "ENST00000521400"; exon_number "4"; gene_name "EPHX2"; ref_gene_id "ENSG00000120915";
chr8	StringTie	exon	27506872	27506994	1000	+	.	gene_id "MSTRG.183981"; transcript_id "ENST00000521400"; exon_number "5"; gene_name "EPHX2"; ref_gene_id "ENSG00000120915";
chr8	StringTie	exon	27511836	27511910	1000	+	.	gene_id "MSTRG.183981"; transcript_id "ENST00000521400"; exon_number "6"; gene_name "EPHX2"; ref_gene_id "ENSG00000120915";
chr8	StringTie	exon	27515718	27515813	1000	+	.	gene_id "MSTRG.183981"; transcript_id "ENST00000521400"; exon_number "7"; gene_name "EPHX2"; ref_gene_id "ENSG00000120915";
chr8	StringTie	exon	27516320	27516398	1000	+	.	gene_id "MSTRG.183981"; transcript_id "ENST00000521400"; exon_number "8"; gene_name "EPHX2"; ref_gene_id "ENSG00000120915";
chr8	StringTie	exon	27518038	27518072	1000	+	.	gene_id "MSTRG.183981"; transcript_id "ENST00000521400"; exon_number "9"; gene_name "EPHX2"; ref_gene_id "ENSG00000120915";
chr8	StringTie	exon	27520883	27520909	1000	+	.	gene_id "MSTRG.183981"; transcript_id "ENST00000521400"; exon_number "10"; gene_name "EPHX2"; ref_gene_id "ENSG00000120915";
chr8	StringTie	exon	27522423	27522508	1000	+	.	gene_id "MSTRG.183981"; transcript_id "ENST00000521400"; exon_number "11"; gene_name "EPHX2"; ref_gene_id "ENSG00000120915";
chr8	StringTie	exon	27525362	27525473	1000	+	.	gene_id "MSTRG.183981"; transcript_id "ENST00000521400"; exon_number "12"; gene_name "EPHX2"; ref_gene_id "ENSG00000120915";
chr8	StringTie	exon	27536784	27536855	1000	+	.	gene_id "MSTRG.183981"; transcript_id "ENST00000521400"; exon_number "13"; gene_name "EPHX2"; ref_gene_id "ENSG00000120915";
chr8	StringTie	exon	27538659	27538692	1000	+	.	gene_id "MSTRG.183981"; transcript_id "ENST00000521400"; exon_number "14"; gene_name "EPHX2"; ref_gene_id "ENSG00000120915";
chr8	StringTie	exon	27540554	27540656	1000	+	.	gene_id "MSTRG.183981"; transcript_id "ENST00000521400"; exon_number "15"; gene_name "EPHX2"; ref_gene_id "ENSG00000120915";
chr8	StringTie	exon	27541473	27541542	1000	+	.	gene_id "MSTRG.183981"; transcript_id "ENST00000521400"; exon_number "16"; gene_name "EPHX2"; ref_gene_id "ENSG00000120915";
chr8	StringTie	exon	27543749	27543829	1000	+	.	gene_id "MSTRG.183981"; transcript_id "ENST00000521400"; exon_number "17"; gene_name "EPHX2"; ref_gene_id "ENSG00000120915";
chr8	StringTie	exon	27544186	27544244	1000	+	.	gene_id "MSTRG.183981"; transcript_id "ENST00000521400"; exon_number "18"; gene_name "EPHX2"; ref_gene_id "ENSG00000120915";
chr8	StringTie	exon	27544444	27545564	1000	+	.	gene_id "MSTRG.183981"; transcript_id "ENST00000521400"; exon_number "19"; gene_name "EPHX2"; ref_gene_id "ENSG00000120915";
chr8	StringTie	transcript	27491210	27522509	1000	+	.	gene_id "MSTRG.183981"; transcript_id "ENST00000521684"; gene_name "EPHX2"; ref_gene_id "ENSG00000120915";
chr8	StringTie	exon	27491210	27491309	1000	+	.	gene_id "MSTRG.183981"; transcript_id "ENST00000521684"; exon_number "1"; gene_name "EPHX2"; ref_gene_id "ENSG00000120915";
chr8	StringTie	exon	27500926	27501010	1000	+	.	gene_id "MSTRG.183981"; transcript_id "ENST00000521684"; exon_number "2"; gene_name "EPHX2"; ref_gene_id "ENSG00000120915";
chr8	StringTie	exon	27503604	27503763	1000	+	.	gene_id "MSTRG.183981"; transcript_id "ENST00000521684"; exon_number "3"; gene_name "EPHX2"; ref_gene_id "ENSG00000120915";
chr8	StringTie	exon	27504956	27505146	1000	+	.	gene_id "MSTRG.183981"; transcript_id "ENST00000521684"; exon_number "4"; gene_name "EPHX2"; ref_gene_id "ENSG00000120915";
chr8	StringTie	exon	27511836	27511910	1000	+	.	gene_id "MSTRG.183981"; transcript_id "ENST00000521684"; exon_number "5"; gene_name "EPHX2"; ref_gene_id "ENSG00000120915";
chr8	StringTie	exon	27515718	27515813	1000	+	.	gene_id "MSTRG.183981"; transcript_id "ENST00000521684"; exon_number "6"; gene_name "EPHX2"; ref_gene_id "ENSG00000120915";
chr8	StringTie	exon	27516320	27516398	1000	+	.	gene_id "MSTRG.183981"; transcript_id "ENST00000521684"; exon_number "7"; gene_name "EPHX2"; ref_gene_id "ENSG00000120915";
chr8	StringTie	exon	27518038	27518072	1000	+	.	gene_id "MSTRG.183981"; transcript_id "ENST00000521684"; exon_number "8"; gene_name "EPHX2"; ref_gene_id "ENSG00000120915";
chr8	StringTie	exon	27520883	27520909	1000	+	.	gene_id "MSTRG.183981"; transcript_id "ENST00000521684"; exon_number "9"; gene_name "EPHX2"; ref_gene_id "ENSG00000120915";
chr8	StringTie	exon	27522423	27522509	1000	+	.	gene_id "MSTRG.183981"; transcript_id "ENST00000521684"; exon_number "10"; gene_name "EPHX2"; ref_gene_id "ENSG00000120915";
chr8	StringTie	transcript	27491151	27544919	1000	+	.	gene_id "MSTRG.183981"; transcript_id "ENST00000521780"; gene_name "EPHX2"; ref_gene_id "ENSG00000120915";
chr8	StringTie	exon	27491151	27491309	1000	+	.	gene_id "MSTRG.183981"; transcript_id "ENST00000521780"; exon_number "1"; gene_name "EPHX2"; ref_gene_id "ENSG00000120915";
chr8	StringTie	exon	27503604	27503763	1000	+	.	gene_id "MSTRG.183981"; transcript_id "ENST00000521780"; exon_number "2"; gene_name "EPHX2"; ref_gene_id "ENSG00000120915";
chr8	StringTie	exon	27504956	27505146	1000	+	.	gene_id "MSTRG.183981"; transcript_id "ENST00000521780"; exon_number "3"; gene_name "EPHX2"; ref_gene_id "ENSG00000120915";
chr8	StringTie	exon	27506872	27506994	1000	+	.	gene_id "MSTRG.183981"; transcript_id "ENST00000521780"; exon_number "4"; gene_name "EPHX2"; ref_gene_id "ENSG00000120915";
chr8	StringTie	exon	27511836	27511910	1000	+	.	gene_id "MSTRG.183981"; transcript_id "ENST00000521780"; exon_number "5"; gene_name "EPHX2"; ref_gene_id "ENSG00000120915";
chr8	StringTie	exon	27515718	27515813	1000	+	.	gene_id "MSTRG.183981"; transcript_id "ENST00000521780"; exon_number "6"; gene_name "EPHX2"; ref_gene_id "ENSG00000120915";
chr8	StringTie	exon	27516320	27516398	1000	+	.	gene_id "MSTRG.183981"; transcript_id "ENST00000521780"; exon_number "7"; gene_name "EPHX2"; ref_gene_id "ENSG00000120915";
chr8	StringTie	exon	27518038	27518072	1000	+	.	gene_id "MSTRG.183981"; transcript_id "ENST00000521780"; exon_number "8"; gene_name "EPHX2"; ref_gene_id "ENSG00000120915";
chr8	StringTie	exon	27520883	27520909	1000	+	.	gene_id "MSTRG.183981"; transcript_id "ENST00000521780"; exon_number "9"; gene_name "EPHX2"; ref_gene_id "ENSG00000120915";
chr8	StringTie	exon	27522423	27522508	1000	+	.	gene_id "MSTRG.183981"; transcript_id "ENST00000521780"; exon_number "10"; gene_name "EPHX2"; ref_gene_id "ENSG00000120915";
chr8	StringTie	exon	27525362	27525473	1000	+	.	gene_id "MSTRG.183981"; transcript_id "ENST00000521780"; exon_number "11"; gene_name "EPHX2"; ref_gene_id "ENSG00000120915";
chr8	StringTie	exon	27536784	27536855	1000	+	.	gene_id "MSTRG.183981"; transcript_id "ENST00000521780"; exon_number "12"; gene_name "EPHX2"; ref_gene_id "ENSG00000120915";
chr8	StringTie	exon	27538659	27538692	1000	+	.	gene_id "MSTRG.183981"; transcript_id "ENST00000521780"; exon_number "13"; gene_name "EPHX2"; ref_gene_id "ENSG00000120915";
chr8	StringTie	exon	27540554	27540656	1000	+	.	gene_id "MSTRG.183981"; transcript_id "ENST00000521780"; exon_number "14"; gene_name "EPHX2"; ref_gene_id "ENSG00000120915";
chr8	StringTie	exon	27541473	27541542	1000	+	.	gene_id "MSTRG.183981"; transcript_id "ENST00000521780"; exon_number "15"; gene_name "EPHX2"; ref_gene_id "ENSG00000120915";
chr8	StringTie	exon	27543749	27543829	1000	+	.	gene_id "MSTRG.183981"; transcript_id "ENST00000521780"; exon_number "16"; gene_name "EPHX2"; ref_gene_id "ENSG00000120915";
chr8	StringTie	exon	27544186	27544244	1000	+	.	gene_id "MSTRG.183981"; transcript_id "ENST00000521780"; exon_number "17"; gene_name "EPHX2"; ref_gene_id "ENSG00000120915";
chr8	StringTie	exon	27544444	27544919	1000	+	.	gene_id "MSTRG.183981"; transcript_id "ENST00000521780"; exon_number "18"; gene_name "EPHX2"; ref_gene_id "ENSG00000120915";
chr8	StringTie	transcript	27505047	27512100	1000	+	.	gene_id "MSTRG.183981"; transcript_id "ENST00000521924"; gene_name "EPHX2"; ref_gene_id "ENSG00000120915";
chr8	StringTie	exon	27505047	27505146	1000	+	.	gene_id "MSTRG.183981"; transcript_id "ENST00000521924"; exon_number "1"; gene_name "EPHX2"; ref_gene_id "ENSG00000120915";
chr8	StringTie	exon	27506872	27506994	1000	+	.	gene_id "MSTRG.183981"; transcript_id "ENST00000521924"; exon_number "2"; gene_name "EPHX2"; ref_gene_id "ENSG00000120915";
chr8	StringTie	exon	27511836	27512100	1000	+	.	gene_id "MSTRG.183981"; transcript_id "ENST00000521924"; exon_number "3"; gene_name "EPHX2"; ref_gene_id "ENSG00000120915";
chr8	StringTie	transcript	27515463	27522487	1000	+	.	gene_id "MSTRG.183981"; transcript_id "ENST00000523326"; gene_name "EPHX2"; ref_gene_id "ENSG00000120915";
chr8	StringTie	exon	27515463	27515813	1000	+	.	gene_id "MSTRG.183981"; transcript_id "ENST00000523326"; exon_number "1"; gene_name "EPHX2"; ref_gene_id "ENSG00000120915";
chr8	StringTie	exon	27516320	27516398	1000	+	.	gene_id "MSTRG.183981"; transcript_id "ENST00000523326"; exon_number "2"; gene_name "EPHX2"; ref_gene_id "ENSG00000120915";
chr8	StringTie	exon	27518038	27518072	1000	+	.	gene_id "MSTRG.183981"; transcript_id "ENST00000523326"; exon_number "3"; gene_name "EPHX2"; ref_gene_id "ENSG00000120915";
chr8	StringTie	exon	27520883	27520909	1000	+	.	gene_id "MSTRG.183981"; transcript_id "ENST00000523326"; exon_number "4"; gene_name "EPHX2"; ref_gene_id "ENSG00000120915";
chr8	StringTie	exon	27522423	27522487	1000	+	.	gene_id "MSTRG.183981"; transcript_id "ENST00000523326"; exon_number "5"; gene_name "EPHX2"; ref_gene_id "ENSG00000120915";
chr8	StringTie	transcript	27492842	27503759	1000	+	.	gene_id "MSTRG.183981"; transcript_id "ENST00000523827"; gene_name "EPHX2"; ref_gene_id "ENSG00000120915";
chr8	StringTie	exon	27492842	27493165	1000	+	.	gene_id "MSTRG.183981"; transcript_id "ENST00000523827"; exon_number "1"; gene_name "EPHX2"; ref_gene_id "ENSG00000120915";
chr8	StringTie	exon	27500926	27501010	1000	+	.	gene_id "MSTRG.183981"; transcript_id "ENST00000523827"; exon_number "2"; gene_name "EPHX2"; ref_gene_id "ENSG00000120915";
chr8	StringTie	exon	27503604	27503759	1000	+	.	gene_id "MSTRG.183981"; transcript_id "ENST00000523827"; exon_number "3"; gene_name "EPHX2"; ref_gene_id "ENSG00000120915";
chr8	StringTie	transcript	27490531	27557922	1000	+	.	gene_id "MSTRG.183981"; transcript_id "MSTRG.183981.1";
chr8	StringTie	exon	27490531	27491309	1000	+	.	gene_id "MSTRG.183981"; transcript_id "MSTRG.183981.1"; exon_number "1";
chr8	StringTie	exon	27500926	27501010	1000	+	.	gene_id "MSTRG.183981"; transcript_id "MSTRG.183981.1"; exon_number "2";
chr8	StringTie	exon	27503604	27503763	1000	+	.	gene_id "MSTRG.183981"; transcript_id "MSTRG.183981.1"; exon_number "3";
chr8	StringTie	exon	27504956	27505146	1000	+	.	gene_id "MSTRG.183981"; transcript_id "MSTRG.183981.1"; exon_number "4";
chr8	StringTie	exon	27506872	27506994	1000	+	.	gene_id "MSTRG.183981"; transcript_id "MSTRG.183981.1"; exon_number "5";
chr8	StringTie	exon	27511836	27511910	1000	+	.	gene_id "MSTRG.183981"; transcript_id "MSTRG.183981.1"; exon_number "6";
chr8	StringTie	exon	27515718	27515813	1000	+	.	gene_id "MSTRG.183981"; transcript_id "MSTRG.183981.1"; exon_number "7";
chr8	StringTie	exon	27516320	27516398	1000	+	.	gene_id "MSTRG.183981"; transcript_id "MSTRG.183981.1"; exon_number "8";
chr8	StringTie	exon	27518038	27518072	1000	+	.	gene_id "MSTRG.183981"; transcript_id "MSTRG.183981.1"; exon_number "9";
chr8	StringTie	exon	27520883	27520909	1000	+	.	gene_id "MSTRG.183981"; transcript_id "MSTRG.183981.1"; exon_number "10";
chr8	StringTie	exon	27522423	27522508	1000	+	.	gene_id "MSTRG.183981"; transcript_id "MSTRG.183981.1"; exon_number "11";
chr8	StringTie	exon	27525362	27525473	1000	+	.	gene_id "MSTRG.183981"; transcript_id "MSTRG.183981.1"; exon_number "12";
chr8	StringTie	exon	27536784	27536855	1000	+	.	gene_id "MSTRG.183981"; transcript_id "MSTRG.183981.1"; exon_number "13";
chr8	StringTie	exon	27538659	27538692	1000	+	.	gene_id "MSTRG.183981"; transcript_id "MSTRG.183981.1"; exon_number "14";
chr8	StringTie	exon	27540554	27540656	1000	+	.	gene_id "MSTRG.183981"; transcript_id "MSTRG.183981.1"; exon_number "15";
chr8	StringTie	exon	27541473	27541542	1000	+	.	gene_id "MSTRG.183981"; transcript_id "MSTRG.183981.1"; exon_number "16";
chr8	StringTie	exon	27543749	27543829	1000	+	.	gene_id "MSTRG.183981"; transcript_id "MSTRG.183981.1"; exon_number "17";
chr8	StringTie	exon	27544186	27544244	1000	+	.	gene_id "MSTRG.183981"; transcript_id "MSTRG.183981.1"; exon_number "18";
chr8	StringTie	exon	27556748	27557922	1000	+	.	gene_id "MSTRG.183981"; transcript_id "MSTRG.183981.1"; exon_number "19";
chr8	StringTie	transcript	27490781	27509574	1000	+	.	gene_id "MSTRG.183981"; transcript_id "MSTRG.183981.10";
chr8	StringTie	exon	27490781	27490838	1000	+	.	gene_id "MSTRG.183981"; transcript_id "MSTRG.183981.10"; exon_number "1";
chr8	StringTie	exon	27491168	27491309	1000	+	.	gene_id "MSTRG.183981"; transcript_id "MSTRG.183981.10"; exon_number "2";
chr8	StringTie	exon	27500926	27501010	1000	+	.	gene_id "MSTRG.183981"; transcript_id "MSTRG.183981.10"; exon_number "3";
chr8	StringTie	exon	27503604	27503763	1000	+	.	gene_id "MSTRG.183981"; transcript_id "MSTRG.183981.10"; exon_number "4";
chr8	StringTie	exon	27504956	27505146	1000	+	.	gene_id "MSTRG.183981"; transcript_id "MSTRG.183981.10"; exon_number "5";
chr8	StringTie	exon	27506872	27506994	1000	+	.	gene_id "MSTRG.183981"; transcript_id "MSTRG.183981.10"; exon_number "6";
chr8	StringTie	exon	27508654	27509574	1000	+	.	gene_id "MSTRG.183981"; transcript_id "MSTRG.183981.10"; exon_number "7";
chr8	StringTie	transcript	27490781	27544970	1000	+	.	gene_id "MSTRG.183981"; transcript_id "MSTRG.183981.11";
chr8	StringTie	exon	27490781	27490838	1000	+	.	gene_id "MSTRG.183981"; transcript_id "MSTRG.183981.11"; exon_number "1";
chr8	StringTie	exon	27491168	27491309	1000	+	.	gene_id "MSTRG.183981"; transcript_id "MSTRG.183981.11"; exon_number "2";
chr8	StringTie	exon	27500926	27501010	1000	+	.	gene_id "MSTRG.183981"; transcript_id "MSTRG.183981.11"; exon_number "3";
chr8	StringTie	exon	27503604	27503763	1000	+	.	gene_id "MSTRG.183981"; transcript_id "MSTRG.183981.11"; exon_number "4";
chr8	StringTie	exon	27504956	27505146	1000	+	.	gene_id "MSTRG.183981"; transcript_id "MSTRG.183981.11"; exon_number "5";
chr8	StringTie	exon	27506872	27506994	1000	+	.	gene_id "MSTRG.183981"; transcript_id "MSTRG.183981.11"; exon_number "6";
chr8	StringTie	exon	27511836	27511910	1000	+	.	gene_id "MSTRG.183981"; transcript_id "MSTRG.183981.11"; exon_number "7";
chr8	StringTie	exon	27512515	27515813	1000	+	.	gene_id "MSTRG.183981"; transcript_id "MSTRG.183981.11"; exon_number "8";
chr8	StringTie	exon	27516320	27516398	1000	+	.	gene_id "MSTRG.183981"; transcript_id "MSTRG.183981.11"; exon_number "9";
chr8	StringTie	exon	27518038	27518072	1000	+	.	gene_id "MSTRG.183981"; transcript_id "MSTRG.183981.11"; exon_number "10";
chr8	StringTie	exon	27520883	27520909	1000	+	.	gene_id "MSTRG.183981"; transcript_id "MSTRG.183981.11"; exon_number "11";
chr8	StringTie	exon	27522423	27522508	1000	+	.	gene_id "MSTRG.183981"; transcript_id "MSTRG.183981.11"; exon_number "12";
chr8	StringTie	exon	27525362	27525473	1000	+	.	gene_id "MSTRG.183981"; transcript_id "MSTRG.183981.11"; exon_number "13";
chr8	StringTie	exon	27536784	27536855	1000	+	.	gene_id "MSTRG.183981"; transcript_id "MSTRG.183981.11"; exon_number "14";
chr8	StringTie	exon	27538659	27538692	1000	+	.	gene_id "MSTRG.183981"; transcript_id "MSTRG.183981.11"; exon_number "15";
chr8	StringTie	exon	27540554	27540656	1000	+	.	gene_id "MSTRG.183981"; transcript_id "MSTRG.183981.11"; exon_number "16";
chr8	StringTie	exon	27541473	27541542	1000	+	.	gene_id "MSTRG.183981"; transcript_id "MSTRG.183981.11"; exon_number "17";
chr8	StringTie	exon	27543749	27543829	1000	+	.	gene_id "MSTRG.183981"; transcript_id "MSTRG.183981.11"; exon_number "18";
chr8	StringTie	exon	27544186	27544970	1000	+	.	gene_id "MSTRG.183981"; transcript_id "MSTRG.183981.11"; exon_number "19";
chr8	StringTie	transcript	27490781	27557343	1000	+	.	gene_id "MSTRG.183981"; transcript_id "MSTRG.183981.12";
chr8	StringTie	exon	27490781	27491309	1000	+	.	gene_id "MSTRG.183981"; transcript_id "MSTRG.183981.12"; exon_number "1";
chr8	StringTie	exon	27500928	27501010	1000	+	.	gene_id "MSTRG.183981"; transcript_id "MSTRG.183981.12"; exon_number "2";
chr8	StringTie	exon	27503604	27503763	1000	+	.	gene_id "MSTRG.183981"; transcript_id "MSTRG.183981.12"; exon_number "3";
chr8	StringTie	exon	27504956	27505146	1000	+	.	gene_id "MSTRG.183981"; transcript_id "MSTRG.183981.12"; exon_number "4";
chr8	StringTie	exon	27506872	27506994	1000	+	.	gene_id "MSTRG.183981"; transcript_id "MSTRG.183981.12"; exon_number "5";
chr8	StringTie	exon	27511836	27511910	1000	+	.	gene_id "MSTRG.183981"; transcript_id "MSTRG.183981.12"; exon_number "6";
chr8	StringTie	exon	27515718	27515813	1000	+	.	gene_id "MSTRG.183981"; transcript_id "MSTRG.183981.12"; exon_number "7";
chr8	StringTie	exon	27516320	27516398	1000	+	.	gene_id "MSTRG.183981"; transcript_id "MSTRG.183981.12"; exon_number "8";
chr8	StringTie	exon	27518038	27518072	1000	+	.	gene_id "MSTRG.183981"; transcript_id "MSTRG.183981.12"; exon_number "9";
chr8	StringTie	exon	27520883	27520909	1000	+	.	gene_id "MSTRG.183981"; transcript_id "MSTRG.183981.12"; exon_number "10";
chr8	StringTie	exon	27522423	27522508	1000	+	.	gene_id "MSTRG.183981"; transcript_id "MSTRG.183981.12"; exon_number "11";
chr8	StringTie	exon	27525362	27525473	1000	+	.	gene_id "MSTRG.183981"; transcript_id "MSTRG.183981.12"; exon_number "12";
chr8	StringTie	exon	27536784	27536855	1000	+	.	gene_id "MSTRG.183981"; transcript_id "MSTRG.183981.12"; exon_number "13";
chr8	StringTie	exon	27538659	27538692	1000	+	.	gene_id "MSTRG.183981"; transcript_id "MSTRG.183981.12"; exon_number "14";
chr8	StringTie	exon	27540554	27540656	1000	+	.	gene_id "MSTRG.183981"; transcript_id "MSTRG.183981.12"; exon_number "15";
chr8	StringTie	exon	27541473	27541542	1000	+	.	gene_id "MSTRG.183981"; transcript_id "MSTRG.183981.12"; exon_number "16";
chr8	StringTie	exon	27543749	27543829	1000	+	.	gene_id "MSTRG.183981"; transcript_id "MSTRG.183981.12"; exon_number "17";
chr8	StringTie	exon	27544186	27544244	1000	+	.	gene_id "MSTRG.183981"; transcript_id "MSTRG.183981.12"; exon_number "18";
chr8	StringTie	exon	27556748	27557343	1000	+	.	gene_id "MSTRG.183981"; transcript_id "MSTRG.183981.12"; exon_number "19";
chr8	StringTie	transcript	27490781	27545592	1000	+	.	gene_id "MSTRG.183981"; transcript_id "MSTRG.183981.13";
chr8	StringTie	exon	27490781	27490838	1000	+	.	gene_id "MSTRG.183981"; transcript_id "MSTRG.183981.13"; exon_number "1";
chr8	StringTie	exon	27491168	27491309	1000	+	.	gene_id "MSTRG.183981"; transcript_id "MSTRG.183981.13"; exon_number "2";
chr8	StringTie	exon	27500926	27501010	1000	+	.	gene_id "MSTRG.183981"; transcript_id "MSTRG.183981.13"; exon_number "3";
chr8	StringTie	exon	27503604	27503763	1000	+	.	gene_id "MSTRG.183981"; transcript_id "MSTRG.183981.13"; exon_number "4";
chr8	StringTie	exon	27504956	27505146	1000	+	.	gene_id "MSTRG.183981"; transcript_id "MSTRG.183981.13"; exon_number "5";
chr8	StringTie	exon	27506872	27506994	1000	+	.	gene_id "MSTRG.183981"; transcript_id "MSTRG.183981.13"; exon_number "6";
chr8	StringTie	exon	27511836	27511910	1000	+	.	gene_id "MSTRG.183981"; transcript_id "MSTRG.183981.13"; exon_number "7";
chr8	StringTie	exon	27515723	27515813	1000	+	.	gene_id "MSTRG.183981"; transcript_id "MSTRG.183981.13"; exon_number "8";
chr8	StringTie	exon	27516320	27516398	1000	+	.	gene_id "MSTRG.183981"; transcript_id "MSTRG.183981.13"; exon_number "9";
chr8	StringTie	exon	27518038	27518072	1000	+	.	gene_id "MSTRG.183981"; transcript_id "MSTRG.183981.13"; exon_number "10";
chr8	StringTie	exon	27520883	27520909	1000	+	.	gene_id "MSTRG.183981"; transcript_id "MSTRG.183981.13"; exon_number "11";
chr8	StringTie	exon	27522423	27522508	1000	+	.	gene_id "MSTRG.183981"; transcript_id "MSTRG.183981.13"; exon_number "12";
chr8	StringTie	exon	27525362	27525473	1000	+	.	gene_id "MSTRG.183981"; transcript_id "MSTRG.183981.13"; exon_number "13";
chr8	StringTie	exon	27536784	27536855	1000	+	.	gene_id "MSTRG.183981"; transcript_id "MSTRG.183981.13"; exon_number "14";
chr8	StringTie	exon	27538659	27538692	1000	+	.	gene_id "MSTRG.183981"; transcript_id "MSTRG.183981.13"; exon_number "15";
chr8	StringTie	exon	27540554	27540656	1000	+	.	gene_id "MSTRG.183981"; transcript_id "MSTRG.183981.13"; exon_number "16";
chr8	StringTie	exon	27541473	27541542	1000	+	.	gene_id "MSTRG.183981"; transcript_id "MSTRG.183981.13"; exon_number "17";
chr8	StringTie	exon	27543749	27543829	1000	+	.	gene_id "MSTRG.183981"; transcript_id "MSTRG.183981.13"; exon_number "18";
chr8	StringTie	exon	27544186	27544244	1000	+	.	gene_id "MSTRG.183981"; transcript_id "MSTRG.183981.13"; exon_number "19";
chr8	StringTie	exon	27544444	27545592	1000	+	.	gene_id "MSTRG.183981"; transcript_id "MSTRG.183981.13"; exon_number "20";
chr8	StringTie	transcript	27490781	27544979	1000	+	.	gene_id "MSTRG.183981"; transcript_id "MSTRG.183981.14";
chr8	StringTie	exon	27490781	27490838	1000	+	.	gene_id "MSTRG.183981"; transcript_id "MSTRG.183981.14"; exon_number "1";
chr8	StringTie	exon	27491168	27491309	1000	+	.	gene_id "MSTRG.183981"; transcript_id "MSTRG.183981.14"; exon_number "2";
chr8	StringTie	exon	27500926	27501010	1000	+	.	gene_id "MSTRG.183981"; transcript_id "MSTRG.183981.14"; exon_number "3";
chr8	StringTie	exon	27503604	27503763	1000	+	.	gene_id "MSTRG.183981"; transcript_id "MSTRG.183981.14"; exon_number "4";
chr8	StringTie	exon	27504956	27505146	1000	+	.	gene_id "MSTRG.183981"; transcript_id "MSTRG.183981.14"; exon_number "5";
chr8	StringTie	exon	27506872	27506994	1000	+	.	gene_id "MSTRG.183981"; transcript_id "MSTRG.183981.14"; exon_number "6";
chr8	StringTie	exon	27511836	27511910	1000	+	.	gene_id "MSTRG.183981"; transcript_id "MSTRG.183981.14"; exon_number "7";
chr8	StringTie	exon	27515718	27515813	1000	+	.	gene_id "MSTRG.183981"; transcript_id "MSTRG.183981.14"; exon_number "8";
chr8	StringTie	exon	27516320	27516398	1000	+	.	gene_id "MSTRG.183981"; transcript_id "MSTRG.183981.14"; exon_number "9";
chr8	StringTie	exon	27518038	27518072	1000	+	.	gene_id "MSTRG.183981"; transcript_id "MSTRG.183981.14"; exon_number "10";
chr8	StringTie	exon	27520883	27520909	1000	+	.	gene_id "MSTRG.183981"; transcript_id "MSTRG.183981.14"; exon_number "11";
chr8	StringTie	exon	27522423	27522508	1000	+	.	gene_id "MSTRG.183981"; transcript_id "MSTRG.183981.14"; exon_number "12";
chr8	StringTie	exon	27525362	27525473	1000	+	.	gene_id "MSTRG.183981"; transcript_id "MSTRG.183981.14"; exon_number "13";
chr8	StringTie	exon	27536784	27536855	1000	+	.	gene_id "MSTRG.183981"; transcript_id "MSTRG.183981.14"; exon_number "14";
chr8	StringTie	exon	27538661	27538692	1000	+	.	gene_id "MSTRG.183981"; transcript_id "MSTRG.183981.14"; exon_number "15";
chr8	StringTie	exon	27540554	27540656	1000	+	.	gene_id "MSTRG.183981"; transcript_id "MSTRG.183981.14"; exon_number "16";
chr8	StringTie	exon	27541473	27541542	1000	+	.	gene_id "MSTRG.183981"; transcript_id "MSTRG.183981.14"; exon_number "17";
chr8	StringTie	exon	27543749	27543829	1000	+	.	gene_id "MSTRG.183981"; transcript_id "MSTRG.183981.14"; exon_number "18";
chr8	StringTie	exon	27544186	27544244	1000	+	.	gene_id "MSTRG.183981"; transcript_id "MSTRG.183981.14"; exon_number "19";
chr8	StringTie	exon	27544444	27544979	1000	+	.	gene_id "MSTRG.183981"; transcript_id "MSTRG.183981.14"; exon_number "20";
chr8	StringTie	transcript	27490788	27509460	1000	+	.	gene_id "MSTRG.183981"; transcript_id "MSTRG.183981.16";
chr8	StringTie	exon	27490788	27491309	1000	+	.	gene_id "MSTRG.183981"; transcript_id "MSTRG.183981.16"; exon_number "1";
chr8	StringTie	exon	27500926	27501010	1000	+	.	gene_id "MSTRG.183981"; transcript_id "MSTRG.183981.16"; exon_number "2";
chr8	StringTie	exon	27503604	27503763	1000	+	.	gene_id "MSTRG.183981"; transcript_id "MSTRG.183981.16"; exon_number "3";
chr8	StringTie	exon	27504956	27505146	1000	+	.	gene_id "MSTRG.183981"; transcript_id "MSTRG.183981.16"; exon_number "4";
chr8	StringTie	exon	27506872	27506994	1000	+	.	gene_id "MSTRG.183981"; transcript_id "MSTRG.183981.16"; exon_number "5";
chr8	StringTie	exon	27508654	27509460	1000	+	.	gene_id "MSTRG.183981"; transcript_id "MSTRG.183981.16"; exon_number "6";
chr8	StringTie	transcript	27490788	27544965	1000	+	.	gene_id "MSTRG.183981"; transcript_id "MSTRG.183981.17";
chr8	StringTie	exon	27490788	27490808	1000	+	.	gene_id "MSTRG.183981"; transcript_id "MSTRG.183981.17"; exon_number "1";
chr8	StringTie	exon	27491168	27491309	1000	+	.	gene_id "MSTRG.183981"; transcript_id "MSTRG.183981.17"; exon_number "2";
chr8	StringTie	exon	27500926	27501010	1000	+	.	gene_id "MSTRG.183981"; transcript_id "MSTRG.183981.17"; exon_number "3";
chr8	StringTie	exon	27503604	27503763	1000	+	.	gene_id "MSTRG.183981"; transcript_id "MSTRG.183981.17"; exon_number "4";
chr8	StringTie	exon	27504956	27505146	1000	+	.	gene_id "MSTRG.183981"; transcript_id "MSTRG.183981.17"; exon_number "5";
chr8	StringTie	exon	27506872	27506994	1000	+	.	gene_id "MSTRG.183981"; transcript_id "MSTRG.183981.17"; exon_number "6";
chr8	StringTie	exon	27511836	27511910	1000	+	.	gene_id "MSTRG.183981"; transcript_id "MSTRG.183981.17"; exon_number "7";
chr8	StringTie	exon	27515718	27515813	1000	+	.	gene_id "MSTRG.183981"; transcript_id "MSTRG.183981.17"; exon_number "8";
chr8	StringTie	exon	27516320	27516398	1000	+	.	gene_id "MSTRG.183981"; transcript_id "MSTRG.183981.17"; exon_number "9";
chr8	StringTie	exon	27518038	27518072	1000	+	.	gene_id "MSTRG.183981"; transcript_id "MSTRG.183981.17"; exon_number "10";
chr8	StringTie	exon	27520883	27520909	1000	+	.	gene_id "MSTRG.183981"; transcript_id "MSTRG.183981.17"; exon_number "11";
chr8	StringTie	exon	27522423	27522508	1000	+	.	gene_id "MSTRG.183981"; transcript_id "MSTRG.183981.17"; exon_number "12";
chr8	StringTie	exon	27525362	27525473	1000	+	.	gene_id "MSTRG.183981"; transcript_id "MSTRG.183981.17"; exon_number "13";
chr8	StringTie	exon	27536784	27536855	1000	+	.	gene_id "MSTRG.183981"; transcript_id "MSTRG.183981.17"; exon_number "14";
chr8	StringTie	exon	27538659	27538692	1000	+	.	gene_id "MSTRG.183981"; transcript_id "MSTRG.183981.17"; exon_number "15";
chr8	StringTie	exon	27540554	27540656	1000	+	.	gene_id "MSTRG.183981"; transcript_id "MSTRG.183981.17"; exon_number "16";
chr8	StringTie	exon	27541473	27541542	1000	+	.	gene_id "MSTRG.183981"; transcript_id "MSTRG.183981.17"; exon_number "17";
chr8	StringTie	exon	27543749	27543829	1000	+	.	gene_id "MSTRG.183981"; transcript_id "MSTRG.183981.17"; exon_number "18";
chr8	StringTie	exon	27544186	27544244	1000	+	.	gene_id "MSTRG.183981"; transcript_id "MSTRG.183981.17"; exon_number "19";
chr8	StringTie	exon	27544444	27544965	1000	+	.	gene_id "MSTRG.183981"; transcript_id "MSTRG.183981.17"; exon_number "20";
chr8	StringTie	transcript	27490795	27545290	1000	+	.	gene_id "MSTRG.183981"; transcript_id "MSTRG.183981.18";
chr8	StringTie	exon	27490795	27491309	1000	+	.	gene_id "MSTRG.183981"; transcript_id "MSTRG.183981.18"; exon_number "1";
chr8	StringTie	exon	27500926	27501010	1000	+	.	gene_id "MSTRG.183981"; transcript_id "MSTRG.183981.18"; exon_number "2";
chr8	StringTie	exon	27503604	27503763	1000	+	.	gene_id "MSTRG.183981"; transcript_id "MSTRG.183981.18"; exon_number "3";
chr8	StringTie	exon	27504956	27505146	1000	+	.	gene_id "MSTRG.183981"; transcript_id "MSTRG.183981.18"; exon_number "4";
chr8	StringTie	exon	27506872	27506994	1000	+	.	gene_id "MSTRG.183981"; transcript_id "MSTRG.183981.18"; exon_number "5";
chr8	StringTie	exon	27511836	27511910	1000	+	.	gene_id "MSTRG.183981"; transcript_id "MSTRG.183981.18"; exon_number "6";
chr8	StringTie	exon	27515718	27515813	1000	+	.	gene_id "MSTRG.183981"; transcript_id "MSTRG.183981.18"; exon_number "7";
chr8	StringTie	exon	27516320	27516398	1000	+	.	gene_id "MSTRG.183981"; transcript_id "MSTRG.183981.18"; exon_number "8";
chr8	StringTie	exon	27518038	27518072	1000	+	.	gene_id "MSTRG.183981"; transcript_id "MSTRG.183981.18"; exon_number "9";
chr8	StringTie	exon	27520883	27520909	1000	+	.	gene_id "MSTRG.183981"; transcript_id "MSTRG.183981.18"; exon_number "10";
chr8	StringTie	exon	27522423	27522508	1000	+	.	gene_id "MSTRG.183981"; transcript_id "MSTRG.183981.18"; exon_number "11";
chr8	StringTie	exon	27525362	27525473	1000	+	.	gene_id "MSTRG.183981"; transcript_id "MSTRG.183981.18"; exon_number "12";
chr8	StringTie	exon	27536784	27536855	1000	+	.	gene_id "MSTRG.183981"; transcript_id "MSTRG.183981.18"; exon_number "13";
chr8	StringTie	exon	27538661	27538692	1000	+	.	gene_id "MSTRG.183981"; transcript_id "MSTRG.183981.18"; exon_number "14";
chr8	StringTie	exon	27540554	27540656	1000	+	.	gene_id "MSTRG.183981"; transcript_id "MSTRG.183981.18"; exon_number "15";
chr8	StringTie	exon	27541475	27541542	1000	+	.	gene_id "MSTRG.183981"; transcript_id "MSTRG.183981.18"; exon_number "16";
chr8	StringTie	exon	27543749	27545290	1000	+	.	gene_id "MSTRG.183981"; transcript_id "MSTRG.183981.18"; exon_number "17";
chr8	StringTie	transcript	27490797	27544972	1000	+	.	gene_id "MSTRG.183981"; transcript_id "MSTRG.183981.19";
chr8	StringTie	exon	27490797	27491309	1000	+	.	gene_id "MSTRG.183981"; transcript_id "MSTRG.183981.19"; exon_number "1";
chr8	StringTie	exon	27500926	27501010	1000	+	.	gene_id "MSTRG.183981"; transcript_id "MSTRG.183981.19"; exon_number "2";
chr8	StringTie	exon	27503604	27503763	1000	+	.	gene_id "MSTRG.183981"; transcript_id "MSTRG.183981.19"; exon_number "3";
chr8	StringTie	exon	27504956	27505146	1000	+	.	gene_id "MSTRG.183981"; transcript_id "MSTRG.183981.19"; exon_number "4";
chr8	StringTie	exon	27506872	27506994	1000	+	.	gene_id "MSTRG.183981"; transcript_id "MSTRG.183981.19"; exon_number "5";
chr8	StringTie	exon	27511836	27511910	1000	+	.	gene_id "MSTRG.183981"; transcript_id "MSTRG.183981.19"; exon_number "6";
chr8	StringTie	exon	27515718	27515813	1000	+	.	gene_id "MSTRG.183981"; transcript_id "MSTRG.183981.19"; exon_number "7";
chr8	StringTie	exon	27516320	27516398	1000	+	.	gene_id "MSTRG.183981"; transcript_id "MSTRG.183981.19"; exon_number "8";
chr8	StringTie	exon	27518038	27518072	1000	+	.	gene_id "MSTRG.183981"; transcript_id "MSTRG.183981.19"; exon_number "9";
chr8	StringTie	exon	27520883	27520909	1000	+	.	gene_id "MSTRG.183981"; transcript_id "MSTRG.183981.19"; exon_number "10";
chr8	StringTie	exon	27522423	27522508	1000	+	.	gene_id "MSTRG.183981"; transcript_id "MSTRG.183981.19"; exon_number "11";
chr8	StringTie	exon	27525362	27525473	1000	+	.	gene_id "MSTRG.183981"; transcript_id "MSTRG.183981.19"; exon_number "12";
chr8	StringTie	exon	27536784	27536855	1000	+	.	gene_id "MSTRG.183981"; transcript_id "MSTRG.183981.19"; exon_number "13";
chr8	StringTie	exon	27538659	27538741	1000	+	.	gene_id "MSTRG.183981"; transcript_id "MSTRG.183981.19"; exon_number "14";
chr8	StringTie	exon	27540552	27540656	1000	+	.	gene_id "MSTRG.183981"; transcript_id "MSTRG.183981.19"; exon_number "15";
chr8	StringTie	exon	27541473	27541542	1000	+	.	gene_id "MSTRG.183981"; transcript_id "MSTRG.183981.19"; exon_number "16";
chr8	StringTie	exon	27543749	27543829	1000	+	.	gene_id "MSTRG.183981"; transcript_id "MSTRG.183981.19"; exon_number "17";
chr8	StringTie	exon	27544186	27544244	1000	+	.	gene_id "MSTRG.183981"; transcript_id "MSTRG.183981.19"; exon_number "18";
chr8	StringTie	exon	27544444	27544972	1000	+	.	gene_id "MSTRG.183981"; transcript_id "MSTRG.183981.19"; exon_number "19";
chr8	StringTie	transcript	27490650	27549251	1000	+	.	gene_id "MSTRG.183981"; transcript_id "MSTRG.183981.2";
chr8	StringTie	exon	27490650	27490838	1000	+	.	gene_id "MSTRG.183981"; transcript_id "MSTRG.183981.2"; exon_number "1";
chr8	StringTie	exon	27491168	27491309	1000	+	.	gene_id "MSTRG.183981"; transcript_id "MSTRG.183981.2"; exon_number "2";
chr8	StringTie	exon	27500926	27501010	1000	+	.	gene_id "MSTRG.183981"; transcript_id "MSTRG.183981.2"; exon_number "3";
chr8	StringTie	exon	27503604	27503763	1000	+	.	gene_id "MSTRG.183981"; transcript_id "MSTRG.183981.2"; exon_number "4";
chr8	StringTie	exon	27504956	27505146	1000	+	.	gene_id "MSTRG.183981"; transcript_id "MSTRG.183981.2"; exon_number "5";
chr8	StringTie	exon	27506872	27506994	1000	+	.	gene_id "MSTRG.183981"; transcript_id "MSTRG.183981.2"; exon_number "6";
chr8	StringTie	exon	27511836	27511910	1000	+	.	gene_id "MSTRG.183981"; transcript_id "MSTRG.183981.2"; exon_number "7";
chr8	StringTie	exon	27515718	27515813	1000	+	.	gene_id "MSTRG.183981"; transcript_id "MSTRG.183981.2"; exon_number "8";
chr8	StringTie	exon	27516320	27516398	1000	+	.	gene_id "MSTRG.183981"; transcript_id "MSTRG.183981.2"; exon_number "9";
chr8	StringTie	exon	27518038	27518072	1000	+	.	gene_id "MSTRG.183981"; transcript_id "MSTRG.183981.2"; exon_number "10";
chr8	StringTie	exon	27520883	27520909	1000	+	.	gene_id "MSTRG.183981"; transcript_id "MSTRG.183981.2"; exon_number "11";
chr8	StringTie	exon	27522423	27522508	1000	+	.	gene_id "MSTRG.183981"; transcript_id "MSTRG.183981.2"; exon_number "12";
chr8	StringTie	exon	27525362	27525473	1000	+	.	gene_id "MSTRG.183981"; transcript_id "MSTRG.183981.2"; exon_number "13";
chr8	StringTie	exon	27536784	27536855	1000	+	.	gene_id "MSTRG.183981"; transcript_id "MSTRG.183981.2"; exon_number "14";
chr8	StringTie	exon	27538659	27538692	1000	+	.	gene_id "MSTRG.183981"; transcript_id "MSTRG.183981.2"; exon_number "15";
chr8	StringTie	exon	27540554	27540656	1000	+	.	gene_id "MSTRG.183981"; transcript_id "MSTRG.183981.2"; exon_number "16";
chr8	StringTie	exon	27541473	27541542	1000	+	.	gene_id "MSTRG.183981"; transcript_id "MSTRG.183981.2"; exon_number "17";
chr8	StringTie	exon	27543749	27543829	1000	+	.	gene_id "MSTRG.183981"; transcript_id "MSTRG.183981.2"; exon_number "18";
chr8	StringTie	exon	27544186	27544244	1000	+	.	gene_id "MSTRG.183981"; transcript_id "MSTRG.183981.2"; exon_number "19";
chr8	StringTie	exon	27544444	27549251	1000	+	.	gene_id "MSTRG.183981"; transcript_id "MSTRG.183981.2"; exon_number "20";
chr8	StringTie	transcript	27490807	27545456	1000	+	.	gene_id "MSTRG.183981"; transcript_id "MSTRG.183981.20";
chr8	StringTie	exon	27490807	27490934	1000	+	.	gene_id "MSTRG.183981"; transcript_id "MSTRG.183981.20"; exon_number "1";
chr8	StringTie	exon	27491168	27491309	1000	+	.	gene_id "MSTRG.183981"; transcript_id "MSTRG.183981.20"; exon_number "2";
chr8	StringTie	exon	27500928	27501010	1000	+	.	gene_id "MSTRG.183981"; transcript_id "MSTRG.183981.20"; exon_number "3";
chr8	StringTie	exon	27503604	27503763	1000	+	.	gene_id "MSTRG.183981"; transcript_id "MSTRG.183981.20"; exon_number "4";
chr8	StringTie	exon	27504956	27505146	1000	+	.	gene_id "MSTRG.183981"; transcript_id "MSTRG.183981.20"; exon_number "5";
chr8	StringTie	exon	27506872	27506994	1000	+	.	gene_id "MSTRG.183981"; transcript_id "MSTRG.183981.20"; exon_number "6";
chr8	StringTie	exon	27511836	27511910	1000	+	.	gene_id "MSTRG.183981"; transcript_id "MSTRG.183981.20"; exon_number "7";
chr8	StringTie	exon	27515718	27515813	1000	+	.	gene_id "MSTRG.183981"; transcript_id "MSTRG.183981.20"; exon_number "8";
chr8	StringTie	exon	27516320	27516398	1000	+	.	gene_id "MSTRG.183981"; transcript_id "MSTRG.183981.20"; exon_number "9";
chr8	StringTie	exon	27518038	27518072	1000	+	.	gene_id "MSTRG.183981"; transcript_id "MSTRG.183981.20"; exon_number "10";
chr8	StringTie	exon	27520883	27520909	1000	+	.	gene_id "MSTRG.183981"; transcript_id "MSTRG.183981.20"; exon_number "11";
chr8	StringTie	exon	27522423	27522508	1000	+	.	gene_id "MSTRG.183981"; transcript_id "MSTRG.183981.20"; exon_number "12";
chr8	StringTie	exon	27525362	27525473	1000	+	.	gene_id "MSTRG.183981"; transcript_id "MSTRG.183981.20"; exon_number "13";
chr8	StringTie	exon	27536784	27536855	1000	+	.	gene_id "MSTRG.183981"; transcript_id "MSTRG.183981.20"; exon_number "14";
chr8	StringTie	exon	27538659	27538692	1000	+	.	gene_id "MSTRG.183981"; transcript_id "MSTRG.183981.20"; exon_number "15";
chr8	StringTie	exon	27540554	27540656	1000	+	.	gene_id "MSTRG.183981"; transcript_id "MSTRG.183981.20"; exon_number "16";
chr8	StringTie	exon	27541473	27541542	1000	+	.	gene_id "MSTRG.183981"; transcript_id "MSTRG.183981.20"; exon_number "17";
chr8	StringTie	exon	27543749	27543829	1000	+	.	gene_id "MSTRG.183981"; transcript_id "MSTRG.183981.20"; exon_number "18";
chr8	StringTie	exon	27544186	27544244	1000	+	.	gene_id "MSTRG.183981"; transcript_id "MSTRG.183981.20"; exon_number "19";
chr8	StringTie	exon	27544444	27545456	1000	+	.	gene_id "MSTRG.183981"; transcript_id "MSTRG.183981.20"; exon_number "20";
chr8	StringTie	transcript	27490828	27545537	1000	+	.	gene_id "MSTRG.183981"; transcript_id "MSTRG.183981.21";
chr8	StringTie	exon	27490828	27491309	1000	+	.	gene_id "MSTRG.183981"; transcript_id "MSTRG.183981.21"; exon_number "1";
chr8	StringTie	exon	27500926	27501010	1000	+	.	gene_id "MSTRG.183981"; transcript_id "MSTRG.183981.21"; exon_number "2";
chr8	StringTie	exon	27503604	27503763	1000	+	.	gene_id "MSTRG.183981"; transcript_id "MSTRG.183981.21"; exon_number "3";
chr8	StringTie	exon	27504956	27505146	1000	+	.	gene_id "MSTRG.183981"; transcript_id "MSTRG.183981.21"; exon_number "4";
chr8	StringTie	exon	27506872	27506994	1000	+	.	gene_id "MSTRG.183981"; transcript_id "MSTRG.183981.21"; exon_number "5";
chr8	StringTie	exon	27511836	27511910	1000	+	.	gene_id "MSTRG.183981"; transcript_id "MSTRG.183981.21"; exon_number "6";
chr8	StringTie	exon	27518038	27518072	1000	+	.	gene_id "MSTRG.183981"; transcript_id "MSTRG.183981.21"; exon_number "7";
chr8	StringTie	exon	27520883	27520909	1000	+	.	gene_id "MSTRG.183981"; transcript_id "MSTRG.183981.21"; exon_number "8";
chr8	StringTie	exon	27522423	27522508	1000	+	.	gene_id "MSTRG.183981"; transcript_id "MSTRG.183981.21"; exon_number "9";
chr8	StringTie	exon	27525362	27525473	1000	+	.	gene_id "MSTRG.183981"; transcript_id "MSTRG.183981.21"; exon_number "10";
chr8	StringTie	exon	27536784	27536855	1000	+	.	gene_id "MSTRG.183981"; transcript_id "MSTRG.183981.21"; exon_number "11";
chr8	StringTie	exon	27538659	27538692	1000	+	.	gene_id "MSTRG.183981"; transcript_id "MSTRG.183981.21"; exon_number "12";
chr8	StringTie	exon	27540554	27540656	1000	+	.	gene_id "MSTRG.183981"; transcript_id "MSTRG.183981.21"; exon_number "13";
chr8	StringTie	exon	27541473	27541542	1000	+	.	gene_id "MSTRG.183981"; transcript_id "MSTRG.183981.21"; exon_number "14";
chr8	StringTie	exon	27543749	27543829	1000	+	.	gene_id "MSTRG.183981"; transcript_id "MSTRG.183981.21"; exon_number "15";
chr8	StringTie	exon	27544186	27544244	1000	+	.	gene_id "MSTRG.183981"; transcript_id "MSTRG.183981.21"; exon_number "16";
chr8	StringTie	exon	27544444	27545537	1000	+	.	gene_id "MSTRG.183981"; transcript_id "MSTRG.183981.21"; exon_number "17";
chr8	StringTie	transcript	27490847	27544916	1000	+	.	gene_id "MSTRG.183981"; transcript_id "MSTRG.183981.22";
chr8	StringTie	exon	27490847	27491309	1000	+	.	gene_id "MSTRG.183981"; transcript_id "MSTRG.183981.22"; exon_number "1";
chr8	StringTie	exon	27500926	27501009	1000	+	.	gene_id "MSTRG.183981"; transcript_id "MSTRG.183981.22"; exon_number "2";
chr8	StringTie	exon	27503599	27503763	1000	+	.	gene_id "MSTRG.183981"; transcript_id "MSTRG.183981.22"; exon_number "3";
chr8	StringTie	exon	27504956	27505146	1000	+	.	gene_id "MSTRG.183981"; transcript_id "MSTRG.183981.22"; exon_number "4";
chr8	StringTie	exon	27506872	27506994	1000	+	.	gene_id "MSTRG.183981"; transcript_id "MSTRG.183981.22"; exon_number "5";
chr8	StringTie	exon	27511836	27511910	1000	+	.	gene_id "MSTRG.183981"; transcript_id "MSTRG.183981.22"; exon_number "6";
chr8	StringTie	exon	27515718	27515813	1000	+	.	gene_id "MSTRG.183981"; transcript_id "MSTRG.183981.22"; exon_number "7";
chr8	StringTie	exon	27516320	27516398	1000	+	.	gene_id "MSTRG.183981"; transcript_id "MSTRG.183981.22"; exon_number "8";
chr8	StringTie	exon	27518038	27518072	1000	+	.	gene_id "MSTRG.183981"; transcript_id "MSTRG.183981.22"; exon_number "9";
chr8	StringTie	exon	27520883	27520909	1000	+	.	gene_id "MSTRG.183981"; transcript_id "MSTRG.183981.22"; exon_number "10";
chr8	StringTie	exon	27522423	27522508	1000	+	.	gene_id "MSTRG.183981"; transcript_id "MSTRG.183981.22"; exon_number "11";
chr8	StringTie	exon	27525362	27525473	1000	+	.	gene_id "MSTRG.183981"; transcript_id "MSTRG.183981.22"; exon_number "12";
chr8	StringTie	exon	27536784	27536855	1000	+	.	gene_id "MSTRG.183981"; transcript_id "MSTRG.183981.22"; exon_number "13";
chr8	StringTie	exon	27538659	27538692	1000	+	.	gene_id "MSTRG.183981"; transcript_id "MSTRG.183981.22"; exon_number "14";
chr8	StringTie	exon	27540554	27540656	1000	+	.	gene_id "MSTRG.183981"; transcript_id "MSTRG.183981.22"; exon_number "15";
chr8	StringTie	exon	27541473	27541542	1000	+	.	gene_id "MSTRG.183981"; transcript_id "MSTRG.183981.22"; exon_number "16";
chr8	StringTie	exon	27543749	27543829	1000	+	.	gene_id "MSTRG.183981"; transcript_id "MSTRG.183981.22"; exon_number "17";
chr8	StringTie	exon	27544186	27544244	1000	+	.	gene_id "MSTRG.183981"; transcript_id "MSTRG.183981.22"; exon_number "18";
chr8	StringTie	exon	27544444	27544916	1000	+	.	gene_id "MSTRG.183981"; transcript_id "MSTRG.183981.22"; exon_number "19";
chr8	StringTie	transcript	27491139	27545723	1000	+	.	gene_id "MSTRG.183981"; transcript_id "MSTRG.183981.25";
chr8	StringTie	exon	27491139	27491309	1000	+	.	gene_id "MSTRG.183981"; transcript_id "MSTRG.183981.25"; exon_number "1";
chr8	StringTie	exon	27500926	27501010	1000	+	.	gene_id "MSTRG.183981"; transcript_id "MSTRG.183981.25"; exon_number "2";
chr8	StringTie	exon	27503604	27503763	1000	+	.	gene_id "MSTRG.183981"; transcript_id "MSTRG.183981.25"; exon_number "3";
chr8	StringTie	exon	27504956	27505146	1000	+	.	gene_id "MSTRG.183981"; transcript_id "MSTRG.183981.25"; exon_number "4";
chr8	StringTie	exon	27506872	27506994	1000	+	.	gene_id "MSTRG.183981"; transcript_id "MSTRG.183981.25"; exon_number "5";
chr8	StringTie	exon	27511836	27511910	1000	+	.	gene_id "MSTRG.183981"; transcript_id "MSTRG.183981.25"; exon_number "6";
chr8	StringTie	exon	27515718	27515813	1000	+	.	gene_id "MSTRG.183981"; transcript_id "MSTRG.183981.25"; exon_number "7";
chr8	StringTie	exon	27516320	27516398	1000	+	.	gene_id "MSTRG.183981"; transcript_id "MSTRG.183981.25"; exon_number "8";
chr8	StringTie	exon	27518044	27518072	1000	+	.	gene_id "MSTRG.183981"; transcript_id "MSTRG.183981.25"; exon_number "9";
chr8	StringTie	exon	27520883	27520909	1000	+	.	gene_id "MSTRG.183981"; transcript_id "MSTRG.183981.25"; exon_number "10";
chr8	StringTie	exon	27522423	27522508	1000	+	.	gene_id "MSTRG.183981"; transcript_id "MSTRG.183981.25"; exon_number "11";
chr8	StringTie	exon	27525362	27525473	1000	+	.	gene_id "MSTRG.183981"; transcript_id "MSTRG.183981.25"; exon_number "12";
chr8	StringTie	exon	27536784	27540656	1000	+	.	gene_id "MSTRG.183981"; transcript_id "MSTRG.183981.25"; exon_number "13";
chr8	StringTie	exon	27541473	27541542	1000	+	.	gene_id "MSTRG.183981"; transcript_id "MSTRG.183981.25"; exon_number "14";
chr8	StringTie	exon	27543749	27543829	1000	+	.	gene_id "MSTRG.183981"; transcript_id "MSTRG.183981.25"; exon_number "15";
chr8	StringTie	exon	27544186	27544244	1000	+	.	gene_id "MSTRG.183981"; transcript_id "MSTRG.183981.25"; exon_number "16";
chr8	StringTie	exon	27544444	27545723	1000	+	.	gene_id "MSTRG.183981"; transcript_id "MSTRG.183981.25"; exon_number "17";
chr8	StringTie	transcript	27491154	27544917	1000	+	.	gene_id "MSTRG.183981"; transcript_id "MSTRG.183981.27";
chr8	StringTie	exon	27491154	27491309	1000	+	.	gene_id "MSTRG.183981"; transcript_id "MSTRG.183981.27"; exon_number "1";
chr8	StringTie	exon	27500926	27501010	1000	+	.	gene_id "MSTRG.183981"; transcript_id "MSTRG.183981.27"; exon_number "2";
chr8	StringTie	exon	27503604	27503763	1000	+	.	gene_id "MSTRG.183981"; transcript_id "MSTRG.183981.27"; exon_number "3";
chr8	StringTie	exon	27504956	27505145	1000	+	.	gene_id "MSTRG.183981"; transcript_id "MSTRG.183981.27"; exon_number "4";
chr8	StringTie	exon	27506865	27506994	1000	+	.	gene_id "MSTRG.183981"; transcript_id "MSTRG.183981.27"; exon_number "5";
chr8	StringTie	exon	27511836	27511910	1000	+	.	gene_id "MSTRG.183981"; transcript_id "MSTRG.183981.27"; exon_number "6";
chr8	StringTie	exon	27515718	27515813	1000	+	.	gene_id "MSTRG.183981"; transcript_id "MSTRG.183981.27"; exon_number "7";
chr8	StringTie	exon	27516320	27516398	1000	+	.	gene_id "MSTRG.183981"; transcript_id "MSTRG.183981.27"; exon_number "8";
chr8	StringTie	exon	27518038	27518072	1000	+	.	gene_id "MSTRG.183981"; transcript_id "MSTRG.183981.27"; exon_number "9";
chr8	StringTie	exon	27520883	27520909	1000	+	.	gene_id "MSTRG.183981"; transcript_id "MSTRG.183981.27"; exon_number "10";
chr8	StringTie	exon	27522423	27522508	1000	+	.	gene_id "MSTRG.183981"; transcript_id "MSTRG.183981.27"; exon_number "11";
chr8	StringTie	exon	27525362	27525473	1000	+	.	gene_id "MSTRG.183981"; transcript_id "MSTRG.183981.27"; exon_number "12";
chr8	StringTie	exon	27536784	27536855	1000	+	.	gene_id "MSTRG.183981"; transcript_id "MSTRG.183981.27"; exon_number "13";
chr8	StringTie	exon	27538659	27538692	1000	+	.	gene_id "MSTRG.183981"; transcript_id "MSTRG.183981.27"; exon_number "14";
chr8	StringTie	exon	27540554	27540656	1000	+	.	gene_id "MSTRG.183981"; transcript_id "MSTRG.183981.27"; exon_number "15";
chr8	StringTie	exon	27541473	27541542	1000	+	.	gene_id "MSTRG.183981"; transcript_id "MSTRG.183981.27"; exon_number "16";
chr8	StringTie	exon	27543749	27543829	1000	+	.	gene_id "MSTRG.183981"; transcript_id "MSTRG.183981.27"; exon_number "17";
chr8	StringTie	exon	27544186	27544244	1000	+	.	gene_id "MSTRG.183981"; transcript_id "MSTRG.183981.27"; exon_number "18";
chr8	StringTie	exon	27544444	27544917	1000	+	.	gene_id "MSTRG.183981"; transcript_id "MSTRG.183981.27"; exon_number "19";
chr8	StringTie	transcript	27490664	27549079	1000	+	.	gene_id "MSTRG.183981"; transcript_id "MSTRG.183981.3";
chr8	StringTie	exon	27490664	27490934	1000	+	.	gene_id "MSTRG.183981"; transcript_id "MSTRG.183981.3"; exon_number "1";
chr8	StringTie	exon	27491168	27491309	1000	+	.	gene_id "MSTRG.183981"; transcript_id "MSTRG.183981.3"; exon_number "2";
chr8	StringTie	exon	27500926	27501010	1000	+	.	gene_id "MSTRG.183981"; transcript_id "MSTRG.183981.3"; exon_number "3";
chr8	StringTie	exon	27503604	27503763	1000	+	.	gene_id "MSTRG.183981"; transcript_id "MSTRG.183981.3"; exon_number "4";
chr8	StringTie	exon	27504956	27505146	1000	+	.	gene_id "MSTRG.183981"; transcript_id "MSTRG.183981.3"; exon_number "5";
chr8	StringTie	exon	27506872	27506994	1000	+	.	gene_id "MSTRG.183981"; transcript_id "MSTRG.183981.3"; exon_number "6";
chr8	StringTie	exon	27511836	27511910	1000	+	.	gene_id "MSTRG.183981"; transcript_id "MSTRG.183981.3"; exon_number "7";
chr8	StringTie	exon	27515718	27515813	1000	+	.	gene_id "MSTRG.183981"; transcript_id "MSTRG.183981.3"; exon_number "8";
chr8	StringTie	exon	27516320	27516398	1000	+	.	gene_id "MSTRG.183981"; transcript_id "MSTRG.183981.3"; exon_number "9";
chr8	StringTie	exon	27518038	27518072	1000	+	.	gene_id "MSTRG.183981"; transcript_id "MSTRG.183981.3"; exon_number "10";
chr8	StringTie	exon	27520883	27520909	1000	+	.	gene_id "MSTRG.183981"; transcript_id "MSTRG.183981.3"; exon_number "11";
chr8	StringTie	exon	27522423	27522508	1000	+	.	gene_id "MSTRG.183981"; transcript_id "MSTRG.183981.3"; exon_number "12";
chr8	StringTie	exon	27525362	27525473	1000	+	.	gene_id "MSTRG.183981"; transcript_id "MSTRG.183981.3"; exon_number "13";
chr8	StringTie	exon	27536784	27536855	1000	+	.	gene_id "MSTRG.183981"; transcript_id "MSTRG.183981.3"; exon_number "14";
chr8	StringTie	exon	27538659	27538692	1000	+	.	gene_id "MSTRG.183981"; transcript_id "MSTRG.183981.3"; exon_number "15";
chr8	StringTie	exon	27540554	27540656	1000	+	.	gene_id "MSTRG.183981"; transcript_id "MSTRG.183981.3"; exon_number "16";
chr8	StringTie	exon	27541473	27541542	1000	+	.	gene_id "MSTRG.183981"; transcript_id "MSTRG.183981.3"; exon_number "17";
chr8	StringTie	exon	27543749	27543829	1000	+	.	gene_id "MSTRG.183981"; transcript_id "MSTRG.183981.3"; exon_number "18";
chr8	StringTie	exon	27544186	27544244	1000	+	.	gene_id "MSTRG.183981"; transcript_id "MSTRG.183981.3"; exon_number "19";
chr8	StringTie	exon	27544444	27549079	1000	+	.	gene_id "MSTRG.183981"; transcript_id "MSTRG.183981.3"; exon_number "20";
chr8	StringTie	transcript	27491195	27545006	1000	+	.	gene_id "MSTRG.183981"; transcript_id "MSTRG.183981.30";
chr8	StringTie	exon	27491195	27491309	1000	+	.	gene_id "MSTRG.183981"; transcript_id "MSTRG.183981.30"; exon_number "1";
chr8	StringTie	exon	27500928	27501010	1000	+	.	gene_id "MSTRG.183981"; transcript_id "MSTRG.183981.30"; exon_number "2";
chr8	StringTie	exon	27503604	27503763	1000	+	.	gene_id "MSTRG.183981"; transcript_id "MSTRG.183981.30"; exon_number "3";
chr8	StringTie	exon	27504956	27505146	1000	+	.	gene_id "MSTRG.183981"; transcript_id "MSTRG.183981.30"; exon_number "4";
chr8	StringTie	exon	27506872	27506994	1000	+	.	gene_id "MSTRG.183981"; transcript_id "MSTRG.183981.30"; exon_number "5";
chr8	StringTie	exon	27511836	27511910	1000	+	.	gene_id "MSTRG.183981"; transcript_id "MSTRG.183981.30"; exon_number "6";
chr8	StringTie	exon	27515718	27515813	1000	+	.	gene_id "MSTRG.183981"; transcript_id "MSTRG.183981.30"; exon_number "7";
chr8	StringTie	exon	27516320	27516398	1000	+	.	gene_id "MSTRG.183981"; transcript_id "MSTRG.183981.30"; exon_number "8";
chr8	StringTie	exon	27518038	27518072	1000	+	.	gene_id "MSTRG.183981"; transcript_id "MSTRG.183981.30"; exon_number "9";
chr8	StringTie	exon	27518159	27518312	1000	+	.	gene_id "MSTRG.183981"; transcript_id "MSTRG.183981.30"; exon_number "10";
chr8	StringTie	exon	27520883	27520909	1000	+	.	gene_id "MSTRG.183981"; transcript_id "MSTRG.183981.30"; exon_number "11";
chr8	StringTie	exon	27522423	27522508	1000	+	.	gene_id "MSTRG.183981"; transcript_id "MSTRG.183981.30"; exon_number "12";
chr8	StringTie	exon	27525362	27525473	1000	+	.	gene_id "MSTRG.183981"; transcript_id "MSTRG.183981.30"; exon_number "13";
chr8	StringTie	exon	27536784	27536855	1000	+	.	gene_id "MSTRG.183981"; transcript_id "MSTRG.183981.30"; exon_number "14";
chr8	StringTie	exon	27540554	27540656	1000	+	.	gene_id "MSTRG.183981"; transcript_id "MSTRG.183981.30"; exon_number "15";
chr8	StringTie	exon	27541473	27541542	1000	+	.	gene_id "MSTRG.183981"; transcript_id "MSTRG.183981.30"; exon_number "16";
chr8	StringTie	exon	27543749	27543829	1000	+	.	gene_id "MSTRG.183981"; transcript_id "MSTRG.183981.30"; exon_number "17";
chr8	StringTie	exon	27544186	27544244	1000	+	.	gene_id "MSTRG.183981"; transcript_id "MSTRG.183981.30"; exon_number "18";
chr8	StringTie	exon	27544444	27545006	1000	+	.	gene_id "MSTRG.183981"; transcript_id "MSTRG.183981.30"; exon_number "19";
chr8	StringTie	transcript	27491200	27545580	1000	+	.	gene_id "MSTRG.183981"; transcript_id "MSTRG.183981.32";
chr8	StringTie	exon	27491200	27491309	1000	+	.	gene_id "MSTRG.183981"; transcript_id "MSTRG.183981.32"; exon_number "1";
chr8	StringTie	exon	27497813	27497912	1000	+	.	gene_id "MSTRG.183981"; transcript_id "MSTRG.183981.32"; exon_number "2";
chr8	StringTie	exon	27500926	27501010	1000	+	.	gene_id "MSTRG.183981"; transcript_id "MSTRG.183981.32"; exon_number "3";
chr8	StringTie	exon	27503604	27503763	1000	+	.	gene_id "MSTRG.183981"; transcript_id "MSTRG.183981.32"; exon_number "4";
chr8	StringTie	exon	27504956	27505146	1000	+	.	gene_id "MSTRG.183981"; transcript_id "MSTRG.183981.32"; exon_number "5";
chr8	StringTie	exon	27506872	27506994	1000	+	.	gene_id "MSTRG.183981"; transcript_id "MSTRG.183981.32"; exon_number "6";
chr8	StringTie	exon	27511836	27511910	1000	+	.	gene_id "MSTRG.183981"; transcript_id "MSTRG.183981.32"; exon_number "7";
chr8	StringTie	exon	27515718	27515813	1000	+	.	gene_id "MSTRG.183981"; transcript_id "MSTRG.183981.32"; exon_number "8";
chr8	StringTie	exon	27516320	27516398	1000	+	.	gene_id "MSTRG.183981"; transcript_id "MSTRG.183981.32"; exon_number "9";
chr8	StringTie	exon	27518038	27518072	1000	+	.	gene_id "MSTRG.183981"; transcript_id "MSTRG.183981.32"; exon_number "10";
chr8	StringTie	exon	27520883	27520909	1000	+	.	gene_id "MSTRG.183981"; transcript_id "MSTRG.183981.32"; exon_number "11";
chr8	StringTie	exon	27522423	27522508	1000	+	.	gene_id "MSTRG.183981"; transcript_id "MSTRG.183981.32"; exon_number "12";
chr8	StringTie	exon	27525362	27525473	1000	+	.	gene_id "MSTRG.183981"; transcript_id "MSTRG.183981.32"; exon_number "13";
chr8	StringTie	exon	27536784	27536855	1000	+	.	gene_id "MSTRG.183981"; transcript_id "MSTRG.183981.32"; exon_number "14";
chr8	StringTie	exon	27538659	27538692	1000	+	.	gene_id "MSTRG.183981"; transcript_id "MSTRG.183981.32"; exon_number "15";
chr8	StringTie	exon	27540554	27540656	1000	+	.	gene_id "MSTRG.183981"; transcript_id "MSTRG.183981.32"; exon_number "16";
chr8	StringTie	exon	27541473	27541542	1000	+	.	gene_id "MSTRG.183981"; transcript_id "MSTRG.183981.32"; exon_number "17";
chr8	StringTie	exon	27543749	27543829	1000	+	.	gene_id "MSTRG.183981"; transcript_id "MSTRG.183981.32"; exon_number "18";
chr8	StringTie	exon	27544186	27545580	1000	+	.	gene_id "MSTRG.183981"; transcript_id "MSTRG.183981.32"; exon_number "19";
chr8	StringTie	transcript	27491210	27544887	1000	+	.	gene_id "MSTRG.183981"; transcript_id "MSTRG.183981.33";
chr8	StringTie	exon	27491210	27491309	1000	+	.	gene_id "MSTRG.183981"; transcript_id "MSTRG.183981.33"; exon_number "1";
chr8	StringTie	exon	27500926	27501010	1000	+	.	gene_id "MSTRG.183981"; transcript_id "MSTRG.183981.33"; exon_number "2";
chr8	StringTie	exon	27503604	27503763	1000	+	.	gene_id "MSTRG.183981"; transcript_id "MSTRG.183981.33"; exon_number "3";
chr8	StringTie	exon	27504956	27505146	1000	+	.	gene_id "MSTRG.183981"; transcript_id "MSTRG.183981.33"; exon_number "4";
chr8	StringTie	exon	27511836	27511910	1000	+	.	gene_id "MSTRG.183981"; transcript_id "MSTRG.183981.33"; exon_number "5";
chr8	StringTie	exon	27515718	27515813	1000	+	.	gene_id "MSTRG.183981"; transcript_id "MSTRG.183981.33"; exon_number "6";
chr8	StringTie	exon	27516320	27516398	1000	+	.	gene_id "MSTRG.183981"; transcript_id "MSTRG.183981.33"; exon_number "7";
chr8	StringTie	exon	27518038	27518072	1000	+	.	gene_id "MSTRG.183981"; transcript_id "MSTRG.183981.33"; exon_number "8";
chr8	StringTie	exon	27520883	27520909	1000	+	.	gene_id "MSTRG.183981"; transcript_id "MSTRG.183981.33"; exon_number "9";
chr8	StringTie	exon	27522423	27522508	1000	+	.	gene_id "MSTRG.183981"; transcript_id "MSTRG.183981.33"; exon_number "10";
chr8	StringTie	exon	27536784	27536855	1000	+	.	gene_id "MSTRG.183981"; transcript_id "MSTRG.183981.33"; exon_number "11";
chr8	StringTie	exon	27538659	27538692	1000	+	.	gene_id "MSTRG.183981"; transcript_id "MSTRG.183981.33"; exon_number "12";
chr8	StringTie	exon	27540554	27540656	1000	+	.	gene_id "MSTRG.183981"; transcript_id "MSTRG.183981.33"; exon_number "13";
chr8	StringTie	exon	27541473	27541542	1000	+	.	gene_id "MSTRG.183981"; transcript_id "MSTRG.183981.33"; exon_number "14";
chr8	StringTie	exon	27543749	27543829	1000	+	.	gene_id "MSTRG.183981"; transcript_id "MSTRG.183981.33"; exon_number "15";
chr8	StringTie	exon	27544186	27544244	1000	+	.	gene_id "MSTRG.183981"; transcript_id "MSTRG.183981.33"; exon_number "16";
chr8	StringTie	exon	27544444	27544887	1000	+	.	gene_id "MSTRG.183981"; transcript_id "MSTRG.183981.33"; exon_number "17";
chr8	StringTie	transcript	27491210	27544985	1000	+	.	gene_id "MSTRG.183981"; transcript_id "MSTRG.183981.34";
chr8	StringTie	exon	27491210	27491309	1000	+	.	gene_id "MSTRG.183981"; transcript_id "MSTRG.183981.34"; exon_number "1";
chr8	StringTie	exon	27500926	27501010	1000	+	.	gene_id "MSTRG.183981"; transcript_id "MSTRG.183981.34"; exon_number "2";
chr8	StringTie	exon	27503604	27503763	1000	+	.	gene_id "MSTRG.183981"; transcript_id "MSTRG.183981.34"; exon_number "3";
chr8	StringTie	exon	27504956	27505146	1000	+	.	gene_id "MSTRG.183981"; transcript_id "MSTRG.183981.34"; exon_number "4";
chr8	StringTie	exon	27511836	27511910	1000	+	.	gene_id "MSTRG.183981"; transcript_id "MSTRG.183981.34"; exon_number "5";
chr8	StringTie	exon	27515718	27515813	1000	+	.	gene_id "MSTRG.183981"; transcript_id "MSTRG.183981.34"; exon_number "6";
chr8	StringTie	exon	27516320	27516398	1000	+	.	gene_id "MSTRG.183981"; transcript_id "MSTRG.183981.34"; exon_number "7";
chr8	StringTie	exon	27518038	27518072	1000	+	.	gene_id "MSTRG.183981"; transcript_id "MSTRG.183981.34"; exon_number "8";
chr8	StringTie	exon	27520883	27520909	1000	+	.	gene_id "MSTRG.183981"; transcript_id "MSTRG.183981.34"; exon_number "9";
chr8	StringTie	exon	27522423	27522508	1000	+	.	gene_id "MSTRG.183981"; transcript_id "MSTRG.183981.34"; exon_number "10";
chr8	StringTie	exon	27525362	27525473	1000	+	.	gene_id "MSTRG.183981"; transcript_id "MSTRG.183981.34"; exon_number "11";
chr8	StringTie	exon	27536784	27536855	1000	+	.	gene_id "MSTRG.183981"; transcript_id "MSTRG.183981.34"; exon_number "12";
chr8	StringTie	exon	27538659	27538692	1000	+	.	gene_id "MSTRG.183981"; transcript_id "MSTRG.183981.34"; exon_number "13";
chr8	StringTie	exon	27540554	27540656	1000	+	.	gene_id "MSTRG.183981"; transcript_id "MSTRG.183981.34"; exon_number "14";
chr8	StringTie	exon	27541473	27541542	1000	+	.	gene_id "MSTRG.183981"; transcript_id "MSTRG.183981.34"; exon_number "15";
chr8	StringTie	exon	27543749	27543829	1000	+	.	gene_id "MSTRG.183981"; transcript_id "MSTRG.183981.34"; exon_number "16";
chr8	StringTie	exon	27544186	27544985	1000	+	.	gene_id "MSTRG.183981"; transcript_id "MSTRG.183981.34"; exon_number "17";
chr8	StringTie	transcript	27491210	27544922	1000	+	.	gene_id "MSTRG.183981"; transcript_id "MSTRG.183981.35";
chr8	StringTie	exon	27491210	27491309	1000	+	.	gene_id "MSTRG.183981"; transcript_id "MSTRG.183981.35"; exon_number "1";
chr8	StringTie	exon	27500926	27501010	1000	+	.	gene_id "MSTRG.183981"; transcript_id "MSTRG.183981.35"; exon_number "2";
chr8	StringTie	exon	27503604	27503763	1000	+	.	gene_id "MSTRG.183981"; transcript_id "MSTRG.183981.35"; exon_number "3";
chr8	StringTie	exon	27504956	27505146	1000	+	.	gene_id "MSTRG.183981"; transcript_id "MSTRG.183981.35"; exon_number "4";
chr8	StringTie	exon	27511836	27511910	1000	+	.	gene_id "MSTRG.183981"; transcript_id "MSTRG.183981.35"; exon_number "5";
chr8	StringTie	exon	27515718	27515813	1000	+	.	gene_id "MSTRG.183981"; transcript_id "MSTRG.183981.35"; exon_number "6";
chr8	StringTie	exon	27516320	27516398	1000	+	.	gene_id "MSTRG.183981"; transcript_id "MSTRG.183981.35"; exon_number "7";
chr8	StringTie	exon	27518038	27518072	1000	+	.	gene_id "MSTRG.183981"; transcript_id "MSTRG.183981.35"; exon_number "8";
chr8	StringTie	exon	27520883	27520909	1000	+	.	gene_id "MSTRG.183981"; transcript_id "MSTRG.183981.35"; exon_number "9";
chr8	StringTie	exon	27522423	27522508	1000	+	.	gene_id "MSTRG.183981"; transcript_id "MSTRG.183981.35"; exon_number "10";
chr8	StringTie	exon	27525362	27525473	1000	+	.	gene_id "MSTRG.183981"; transcript_id "MSTRG.183981.35"; exon_number "11";
chr8	StringTie	exon	27536784	27536855	1000	+	.	gene_id "MSTRG.183981"; transcript_id "MSTRG.183981.35"; exon_number "12";
chr8	StringTie	exon	27540554	27540656	1000	+	.	gene_id "MSTRG.183981"; transcript_id "MSTRG.183981.35"; exon_number "13";
chr8	StringTie	exon	27541473	27541542	1000	+	.	gene_id "MSTRG.183981"; transcript_id "MSTRG.183981.35"; exon_number "14";
chr8	StringTie	exon	27543749	27543829	1000	+	.	gene_id "MSTRG.183981"; transcript_id "MSTRG.183981.35"; exon_number "15";
chr8	StringTie	exon	27544186	27544244	1000	+	.	gene_id "MSTRG.183981"; transcript_id "MSTRG.183981.35"; exon_number "16";
chr8	StringTie	exon	27544444	27544922	1000	+	.	gene_id "MSTRG.183981"; transcript_id "MSTRG.183981.35"; exon_number "17";
chr8	StringTie	transcript	27491210	27544919	1000	+	.	gene_id "MSTRG.183981"; transcript_id "MSTRG.183981.36";
chr8	StringTie	exon	27491210	27491309	1000	+	.	gene_id "MSTRG.183981"; transcript_id "MSTRG.183981.36"; exon_number "1";
chr8	StringTie	exon	27500926	27501010	1000	+	.	gene_id "MSTRG.183981"; transcript_id "MSTRG.183981.36"; exon_number "2";
chr8	StringTie	exon	27503604	27503763	1000	+	.	gene_id "MSTRG.183981"; transcript_id "MSTRG.183981.36"; exon_number "3";
chr8	StringTie	exon	27504956	27505146	1000	+	.	gene_id "MSTRG.183981"; transcript_id "MSTRG.183981.36"; exon_number "4";
chr8	StringTie	exon	27511836	27511910	1000	+	.	gene_id "MSTRG.183981"; transcript_id "MSTRG.183981.36"; exon_number "5";
chr8	StringTie	exon	27515718	27515813	1000	+	.	gene_id "MSTRG.183981"; transcript_id "MSTRG.183981.36"; exon_number "6";
chr8	StringTie	exon	27516320	27516398	1000	+	.	gene_id "MSTRG.183981"; transcript_id "MSTRG.183981.36"; exon_number "7";
chr8	StringTie	exon	27518038	27518072	1000	+	.	gene_id "MSTRG.183981"; transcript_id "MSTRG.183981.36"; exon_number "8";
chr8	StringTie	exon	27520883	27520909	1000	+	.	gene_id "MSTRG.183981"; transcript_id "MSTRG.183981.36"; exon_number "9";
chr8	StringTie	exon	27522423	27522508	1000	+	.	gene_id "MSTRG.183981"; transcript_id "MSTRG.183981.36"; exon_number "10";
chr8	StringTie	exon	27525362	27525473	1000	+	.	gene_id "MSTRG.183981"; transcript_id "MSTRG.183981.36"; exon_number "11";
chr8	StringTie	exon	27536784	27536855	1000	+	.	gene_id "MSTRG.183981"; transcript_id "MSTRG.183981.36"; exon_number "12";
chr8	StringTie	exon	27538659	27538692	1000	+	.	gene_id "MSTRG.183981"; transcript_id "MSTRG.183981.36"; exon_number "13";
chr8	StringTie	exon	27540554	27540656	1000	+	.	gene_id "MSTRG.183981"; transcript_id "MSTRG.183981.36"; exon_number "14";
chr8	StringTie	exon	27541475	27541542	1000	+	.	gene_id "MSTRG.183981"; transcript_id "MSTRG.183981.36"; exon_number "15";
chr8	StringTie	exon	27543749	27543829	1000	+	.	gene_id "MSTRG.183981"; transcript_id "MSTRG.183981.36"; exon_number "16";
chr8	StringTie	exon	27544186	27544244	1000	+	.	gene_id "MSTRG.183981"; transcript_id "MSTRG.183981.36"; exon_number "17";
chr8	StringTie	exon	27544444	27544919	1000	+	.	gene_id "MSTRG.183981"; transcript_id "MSTRG.183981.36"; exon_number "18";
chr8	StringTie	transcript	27492842	27545537	1000	+	.	gene_id "MSTRG.183981"; transcript_id "MSTRG.183981.38";
chr8	StringTie	exon	27492842	27493165	1000	+	.	gene_id "MSTRG.183981"; transcript_id "MSTRG.183981.38"; exon_number "1";
chr8	StringTie	exon	27500926	27501010	1000	+	.	gene_id "MSTRG.183981"; transcript_id "MSTRG.183981.38"; exon_number "2";
chr8	StringTie	exon	27503604	27503763	1000	+	.	gene_id "MSTRG.183981"; transcript_id "MSTRG.183981.38"; exon_number "3";
chr8	StringTie	exon	27504956	27505146	1000	+	.	gene_id "MSTRG.183981"; transcript_id "MSTRG.183981.38"; exon_number "4";
chr8	StringTie	exon	27506872	27506994	1000	+	.	gene_id "MSTRG.183981"; transcript_id "MSTRG.183981.38"; exon_number "5";
chr8	StringTie	exon	27511836	27515813	1000	+	.	gene_id "MSTRG.183981"; transcript_id "MSTRG.183981.38"; exon_number "6";
chr8	StringTie	exon	27516320	27516398	1000	+	.	gene_id "MSTRG.183981"; transcript_id "MSTRG.183981.38"; exon_number "7";
chr8	StringTie	exon	27518038	27518072	1000	+	.	gene_id "MSTRG.183981"; transcript_id "MSTRG.183981.38"; exon_number "8";
chr8	StringTie	exon	27520883	27520909	1000	+	.	gene_id "MSTRG.183981"; transcript_id "MSTRG.183981.38"; exon_number "9";
chr8	StringTie	exon	27522423	27522508	1000	+	.	gene_id "MSTRG.183981"; transcript_id "MSTRG.183981.38"; exon_number "10";
chr8	StringTie	exon	27525362	27525473	1000	+	.	gene_id "MSTRG.183981"; transcript_id "MSTRG.183981.38"; exon_number "11";
chr8	StringTie	exon	27536784	27536855	1000	+	.	gene_id "MSTRG.183981"; transcript_id "MSTRG.183981.38"; exon_number "12";
chr8	StringTie	exon	27538659	27540656	1000	+	.	gene_id "MSTRG.183981"; transcript_id "MSTRG.183981.38"; exon_number "13";
chr8	StringTie	exon	27541473	27541542	1000	+	.	gene_id "MSTRG.183981"; transcript_id "MSTRG.183981.38"; exon_number "14";
chr8	StringTie	exon	27543749	27543829	1000	+	.	gene_id "MSTRG.183981"; transcript_id "MSTRG.183981.38"; exon_number "15";
chr8	StringTie	exon	27544186	27544244	1000	+	.	gene_id "MSTRG.183981"; transcript_id "MSTRG.183981.38"; exon_number "16";
chr8	StringTie	exon	27544444	27545537	1000	+	.	gene_id "MSTRG.183981"; transcript_id "MSTRG.183981.38"; exon_number "17";
chr8	StringTie	transcript	27492842	27545611	1000	+	.	gene_id "MSTRG.183981"; transcript_id "MSTRG.183981.39";
chr8	StringTie	exon	27492842	27493165	1000	+	.	gene_id "MSTRG.183981"; transcript_id "MSTRG.183981.39"; exon_number "1";
chr8	StringTie	exon	27500926	27501010	1000	+	.	gene_id "MSTRG.183981"; transcript_id "MSTRG.183981.39"; exon_number "2";
chr8	StringTie	exon	27503604	27503763	1000	+	.	gene_id "MSTRG.183981"; transcript_id "MSTRG.183981.39"; exon_number "3";
chr8	StringTie	exon	27504956	27505146	1000	+	.	gene_id "MSTRG.183981"; transcript_id "MSTRG.183981.39"; exon_number "4";
chr8	StringTie	exon	27506872	27506994	1000	+	.	gene_id "MSTRG.183981"; transcript_id "MSTRG.183981.39"; exon_number "5";
chr8	StringTie	exon	27511836	27511910	1000	+	.	gene_id "MSTRG.183981"; transcript_id "MSTRG.183981.39"; exon_number "6";
chr8	StringTie	exon	27515718	27515813	1000	+	.	gene_id "MSTRG.183981"; transcript_id "MSTRG.183981.39"; exon_number "7";
chr8	StringTie	exon	27516320	27516398	1000	+	.	gene_id "MSTRG.183981"; transcript_id "MSTRG.183981.39"; exon_number "8";
chr8	StringTie	exon	27518038	27518072	1000	+	.	gene_id "MSTRG.183981"; transcript_id "MSTRG.183981.39"; exon_number "9";
chr8	StringTie	exon	27520883	27520909	1000	+	.	gene_id "MSTRG.183981"; transcript_id "MSTRG.183981.39"; exon_number "10";
chr8	StringTie	exon	27522423	27522508	1000	+	.	gene_id "MSTRG.183981"; transcript_id "MSTRG.183981.39"; exon_number "11";
chr8	StringTie	exon	27525362	27525473	1000	+	.	gene_id "MSTRG.183981"; transcript_id "MSTRG.183981.39"; exon_number "12";
chr8	StringTie	exon	27536784	27536855	1000	+	.	gene_id "MSTRG.183981"; transcript_id "MSTRG.183981.39"; exon_number "13";
chr8	StringTie	exon	27538659	27538692	1000	+	.	gene_id "MSTRG.183981"; transcript_id "MSTRG.183981.39"; exon_number "14";
chr8	StringTie	exon	27540554	27540656	1000	+	.	gene_id "MSTRG.183981"; transcript_id "MSTRG.183981.39"; exon_number "15";
chr8	StringTie	exon	27541473	27541542	1000	+	.	gene_id "MSTRG.183981"; transcript_id "MSTRG.183981.39"; exon_number "16";
chr8	StringTie	exon	27543749	27545611	1000	+	.	gene_id "MSTRG.183981"; transcript_id "MSTRG.183981.39"; exon_number "17";
chr8	StringTie	transcript	27490688	27545144	1000	+	.	gene_id "MSTRG.183981"; transcript_id "MSTRG.183981.4";
chr8	StringTie	exon	27490688	27491309	1000	+	.	gene_id "MSTRG.183981"; transcript_id "MSTRG.183981.4"; exon_number "1";
chr8	StringTie	exon	27503604	27503763	1000	+	.	gene_id "MSTRG.183981"; transcript_id "MSTRG.183981.4"; exon_number "2";
chr8	StringTie	exon	27504956	27505146	1000	+	.	gene_id "MSTRG.183981"; transcript_id "MSTRG.183981.4"; exon_number "3";
chr8	StringTie	exon	27506872	27506994	1000	+	.	gene_id "MSTRG.183981"; transcript_id "MSTRG.183981.4"; exon_number "4";
chr8	StringTie	exon	27511836	27515813	1000	+	.	gene_id "MSTRG.183981"; transcript_id "MSTRG.183981.4"; exon_number "5";
chr8	StringTie	exon	27516320	27516398	1000	+	.	gene_id "MSTRG.183981"; transcript_id "MSTRG.183981.4"; exon_number "6";
chr8	StringTie	exon	27518038	27518072	1000	+	.	gene_id "MSTRG.183981"; transcript_id "MSTRG.183981.4"; exon_number "7";
chr8	StringTie	exon	27520883	27520909	1000	+	.	gene_id "MSTRG.183981"; transcript_id "MSTRG.183981.4"; exon_number "8";
chr8	StringTie	exon	27522423	27522508	1000	+	.	gene_id "MSTRG.183981"; transcript_id "MSTRG.183981.4"; exon_number "9";
chr8	StringTie	exon	27525362	27525473	1000	+	.	gene_id "MSTRG.183981"; transcript_id "MSTRG.183981.4"; exon_number "10";
chr8	StringTie	exon	27536784	27536855	1000	+	.	gene_id "MSTRG.183981"; transcript_id "MSTRG.183981.4"; exon_number "11";
chr8	StringTie	exon	27538659	27538692	1000	+	.	gene_id "MSTRG.183981"; transcript_id "MSTRG.183981.4"; exon_number "12";
chr8	StringTie	exon	27540554	27540656	1000	+	.	gene_id "MSTRG.183981"; transcript_id "MSTRG.183981.4"; exon_number "13";
chr8	StringTie	exon	27541473	27541542	1000	+	.	gene_id "MSTRG.183981"; transcript_id "MSTRG.183981.4"; exon_number "14";
chr8	StringTie	exon	27543749	27543829	1000	+	.	gene_id "MSTRG.183981"; transcript_id "MSTRG.183981.4"; exon_number "15";
chr8	StringTie	exon	27544186	27544244	1000	+	.	gene_id "MSTRG.183981"; transcript_id "MSTRG.183981.4"; exon_number "16";
chr8	StringTie	exon	27544444	27545144	1000	+	.	gene_id "MSTRG.183981"; transcript_id "MSTRG.183981.4"; exon_number "17";
chr8	StringTie	transcript	27492842	27545900	1000	+	.	gene_id "MSTRG.183981"; transcript_id "MSTRG.183981.40";
chr8	StringTie	exon	27492842	27493165	1000	+	.	gene_id "MSTRG.183981"; transcript_id "MSTRG.183981.40"; exon_number "1";
chr8	StringTie	exon	27500926	27501010	1000	+	.	gene_id "MSTRG.183981"; transcript_id "MSTRG.183981.40"; exon_number "2";
chr8	StringTie	exon	27503604	27503763	1000	+	.	gene_id "MSTRG.183981"; transcript_id "MSTRG.183981.40"; exon_number "3";
chr8	StringTie	exon	27504956	27505146	1000	+	.	gene_id "MSTRG.183981"; transcript_id "MSTRG.183981.40"; exon_number "4";
chr8	StringTie	exon	27506872	27506994	1000	+	.	gene_id "MSTRG.183981"; transcript_id "MSTRG.183981.40"; exon_number "5";
chr8	StringTie	exon	27511836	27511910	1000	+	.	gene_id "MSTRG.183981"; transcript_id "MSTRG.183981.40"; exon_number "6";
chr8	StringTie	exon	27515718	27515813	1000	+	.	gene_id "MSTRG.183981"; transcript_id "MSTRG.183981.40"; exon_number "7";
chr8	StringTie	exon	27518038	27518072	1000	+	.	gene_id "MSTRG.183981"; transcript_id "MSTRG.183981.40"; exon_number "8";
chr8	StringTie	exon	27520883	27520909	1000	+	.	gene_id "MSTRG.183981"; transcript_id "MSTRG.183981.40"; exon_number "9";
chr8	StringTie	exon	27522423	27522508	1000	+	.	gene_id "MSTRG.183981"; transcript_id "MSTRG.183981.40"; exon_number "10";
chr8	StringTie	exon	27525362	27525473	1000	+	.	gene_id "MSTRG.183981"; transcript_id "MSTRG.183981.40"; exon_number "11";
chr8	StringTie	exon	27536784	27536855	1000	+	.	gene_id "MSTRG.183981"; transcript_id "MSTRG.183981.40"; exon_number "12";
chr8	StringTie	exon	27538659	27540656	1000	+	.	gene_id "MSTRG.183981"; transcript_id "MSTRG.183981.40"; exon_number "13";
chr8	StringTie	exon	27541473	27541542	1000	+	.	gene_id "MSTRG.183981"; transcript_id "MSTRG.183981.40"; exon_number "14";
chr8	StringTie	exon	27543749	27543829	1000	+	.	gene_id "MSTRG.183981"; transcript_id "MSTRG.183981.40"; exon_number "15";
chr8	StringTie	exon	27544186	27545900	1000	+	.	gene_id "MSTRG.183981"; transcript_id "MSTRG.183981.40"; exon_number "16";
chr8	StringTie	transcript	27497890	27545572	1000	+	.	gene_id "MSTRG.183981"; transcript_id "MSTRG.183981.42";
chr8	StringTie	exon	27497890	27497912	1000	+	.	gene_id "MSTRG.183981"; transcript_id "MSTRG.183981.42"; exon_number "1";
chr8	StringTie	exon	27500926	27501010	1000	+	.	gene_id "MSTRG.183981"; transcript_id "MSTRG.183981.42"; exon_number "2";
chr8	StringTie	exon	27503604	27503763	1000	+	.	gene_id "MSTRG.183981"; transcript_id "MSTRG.183981.42"; exon_number "3";
chr8	StringTie	exon	27504956	27505146	1000	+	.	gene_id "MSTRG.183981"; transcript_id "MSTRG.183981.42"; exon_number "4";
chr8	StringTie	exon	27506872	27506994	1000	+	.	gene_id "MSTRG.183981"; transcript_id "MSTRG.183981.42"; exon_number "5";
chr8	StringTie	exon	27511836	27511910	1000	+	.	gene_id "MSTRG.183981"; transcript_id "MSTRG.183981.42"; exon_number "6";
chr8	StringTie	exon	27515718	27515813	1000	+	.	gene_id "MSTRG.183981"; transcript_id "MSTRG.183981.42"; exon_number "7";
chr8	StringTie	exon	27516320	27516398	1000	+	.	gene_id "MSTRG.183981"; transcript_id "MSTRG.183981.42"; exon_number "8";
chr8	StringTie	exon	27518038	27518072	1000	+	.	gene_id "MSTRG.183981"; transcript_id "MSTRG.183981.42"; exon_number "9";
chr8	StringTie	exon	27520883	27520909	1000	+	.	gene_id "MSTRG.183981"; transcript_id "MSTRG.183981.42"; exon_number "10";
chr8	StringTie	exon	27522423	27522508	1000	+	.	gene_id "MSTRG.183981"; transcript_id "MSTRG.183981.42"; exon_number "11";
chr8	StringTie	exon	27525362	27525473	1000	+	.	gene_id "MSTRG.183981"; transcript_id "MSTRG.183981.42"; exon_number "12";
chr8	StringTie	exon	27536784	27536855	1000	+	.	gene_id "MSTRG.183981"; transcript_id "MSTRG.183981.42"; exon_number "13";
chr8	StringTie	exon	27538659	27538692	1000	+	.	gene_id "MSTRG.183981"; transcript_id "MSTRG.183981.42"; exon_number "14";
chr8	StringTie	exon	27540554	27540656	1000	+	.	gene_id "MSTRG.183981"; transcript_id "MSTRG.183981.42"; exon_number "15";
chr8	StringTie	exon	27541473	27541542	1000	+	.	gene_id "MSTRG.183981"; transcript_id "MSTRG.183981.42"; exon_number "16";
chr8	StringTie	exon	27543749	27545572	1000	+	.	gene_id "MSTRG.183981"; transcript_id "MSTRG.183981.42"; exon_number "17";
chr8	StringTie	transcript	27497890	27545470	1000	+	.	gene_id "MSTRG.183981"; transcript_id "MSTRG.183981.43";
chr8	StringTie	exon	27497890	27497912	1000	+	.	gene_id "MSTRG.183981"; transcript_id "MSTRG.183981.43"; exon_number "1";
chr8	StringTie	exon	27500926	27501010	1000	+	.	gene_id "MSTRG.183981"; transcript_id "MSTRG.183981.43"; exon_number "2";
chr8	StringTie	exon	27503604	27503763	1000	+	.	gene_id "MSTRG.183981"; transcript_id "MSTRG.183981.43"; exon_number "3";
chr8	StringTie	exon	27504956	27505146	1000	+	.	gene_id "MSTRG.183981"; transcript_id "MSTRG.183981.43"; exon_number "4";
chr8	StringTie	exon	27506872	27506994	1000	+	.	gene_id "MSTRG.183981"; transcript_id "MSTRG.183981.43"; exon_number "5";
chr8	StringTie	exon	27511836	27511910	1000	+	.	gene_id "MSTRG.183981"; transcript_id "MSTRG.183981.43"; exon_number "6";
chr8	StringTie	exon	27515718	27515813	1000	+	.	gene_id "MSTRG.183981"; transcript_id "MSTRG.183981.43"; exon_number "7";
chr8	StringTie	exon	27516320	27516398	1000	+	.	gene_id "MSTRG.183981"; transcript_id "MSTRG.183981.43"; exon_number "8";
chr8	StringTie	exon	27518038	27518072	1000	+	.	gene_id "MSTRG.183981"; transcript_id "MSTRG.183981.43"; exon_number "9";
chr8	StringTie	exon	27520883	27520909	1000	+	.	gene_id "MSTRG.183981"; transcript_id "MSTRG.183981.43"; exon_number "10";
chr8	StringTie	exon	27522423	27522508	1000	+	.	gene_id "MSTRG.183981"; transcript_id "MSTRG.183981.43"; exon_number "11";
chr8	StringTie	exon	27525362	27525473	1000	+	.	gene_id "MSTRG.183981"; transcript_id "MSTRG.183981.43"; exon_number "12";
chr8	StringTie	exon	27536784	27536855	1000	+	.	gene_id "MSTRG.183981"; transcript_id "MSTRG.183981.43"; exon_number "13";
chr8	StringTie	exon	27538659	27540656	1000	+	.	gene_id "MSTRG.183981"; transcript_id "MSTRG.183981.43"; exon_number "14";
chr8	StringTie	exon	27541473	27541542	1000	+	.	gene_id "MSTRG.183981"; transcript_id "MSTRG.183981.43"; exon_number "15";
chr8	StringTie	exon	27543749	27543829	1000	+	.	gene_id "MSTRG.183981"; transcript_id "MSTRG.183981.43"; exon_number "16";
chr8	StringTie	exon	27544186	27544244	1000	+	.	gene_id "MSTRG.183981"; transcript_id "MSTRG.183981.43"; exon_number "17";
chr8	StringTie	exon	27544444	27545470	1000	+	.	gene_id "MSTRG.183981"; transcript_id "MSTRG.183981.43"; exon_number "18";
chr8	StringTie	transcript	27497890	27544923	1000	+	.	gene_id "MSTRG.183981"; transcript_id "MSTRG.183981.44";
chr8	StringTie	exon	27497890	27497912	1000	+	.	gene_id "MSTRG.183981"; transcript_id "MSTRG.183981.44"; exon_number "1";
chr8	StringTie	exon	27500926	27501010	1000	+	.	gene_id "MSTRG.183981"; transcript_id "MSTRG.183981.44"; exon_number "2";
chr8	StringTie	exon	27503604	27503763	1000	+	.	gene_id "MSTRG.183981"; transcript_id "MSTRG.183981.44"; exon_number "3";
chr8	StringTie	exon	27504956	27505146	1000	+	.	gene_id "MSTRG.183981"; transcript_id "MSTRG.183981.44"; exon_number "4";
chr8	StringTie	exon	27506872	27506994	1000	+	.	gene_id "MSTRG.183981"; transcript_id "MSTRG.183981.44"; exon_number "5";
chr8	StringTie	exon	27511836	27511910	1000	+	.	gene_id "MSTRG.183981"; transcript_id "MSTRG.183981.44"; exon_number "6";
chr8	StringTie	exon	27515718	27515813	1000	+	.	gene_id "MSTRG.183981"; transcript_id "MSTRG.183981.44"; exon_number "7";
chr8	StringTie	exon	27516320	27516398	1000	+	.	gene_id "MSTRG.183981"; transcript_id "MSTRG.183981.44"; exon_number "8";
chr8	StringTie	exon	27518038	27518072	1000	+	.	gene_id "MSTRG.183981"; transcript_id "MSTRG.183981.44"; exon_number "9";
chr8	StringTie	exon	27520883	27520909	1000	+	.	gene_id "MSTRG.183981"; transcript_id "MSTRG.183981.44"; exon_number "10";
chr8	StringTie	exon	27522423	27522508	1000	+	.	gene_id "MSTRG.183981"; transcript_id "MSTRG.183981.44"; exon_number "11";
chr8	StringTie	exon	27525362	27525473	1000	+	.	gene_id "MSTRG.183981"; transcript_id "MSTRG.183981.44"; exon_number "12";
chr8	StringTie	exon	27536784	27536855	1000	+	.	gene_id "MSTRG.183981"; transcript_id "MSTRG.183981.44"; exon_number "13";
chr8	StringTie	exon	27538659	27538692	1000	+	.	gene_id "MSTRG.183981"; transcript_id "MSTRG.183981.44"; exon_number "14";
chr8	StringTie	exon	27540554	27540656	1000	+	.	gene_id "MSTRG.183981"; transcript_id "MSTRG.183981.44"; exon_number "15";
chr8	StringTie	exon	27541475	27541542	1000	+	.	gene_id "MSTRG.183981"; transcript_id "MSTRG.183981.44"; exon_number "16";
chr8	StringTie	exon	27543749	27543829	1000	+	.	gene_id "MSTRG.183981"; transcript_id "MSTRG.183981.44"; exon_number "17";
chr8	StringTie	exon	27544186	27544244	1000	+	.	gene_id "MSTRG.183981"; transcript_id "MSTRG.183981.44"; exon_number "18";
chr8	StringTie	exon	27544444	27544923	1000	+	.	gene_id "MSTRG.183981"; transcript_id "MSTRG.183981.44"; exon_number "19";
chr8	StringTie	transcript	27499716	27544960	1000	+	.	gene_id "MSTRG.183981"; transcript_id "MSTRG.183981.45";
chr8	StringTie	exon	27499716	27499797	1000	+	.	gene_id "MSTRG.183981"; transcript_id "MSTRG.183981.45"; exon_number "1";
chr8	StringTie	exon	27500926	27501010	1000	+	.	gene_id "MSTRG.183981"; transcript_id "MSTRG.183981.45"; exon_number "2";
chr8	StringTie	exon	27503604	27503763	1000	+	.	gene_id "MSTRG.183981"; transcript_id "MSTRG.183981.45"; exon_number "3";
chr8	StringTie	exon	27504956	27505146	1000	+	.	gene_id "MSTRG.183981"; transcript_id "MSTRG.183981.45"; exon_number "4";
chr8	StringTie	exon	27506872	27506994	1000	+	.	gene_id "MSTRG.183981"; transcript_id "MSTRG.183981.45"; exon_number "5";
chr8	StringTie	exon	27511836	27511910	1000	+	.	gene_id "MSTRG.183981"; transcript_id "MSTRG.183981.45"; exon_number "6";
chr8	StringTie	exon	27515718	27515813	1000	+	.	gene_id "MSTRG.183981"; transcript_id "MSTRG.183981.45"; exon_number "7";
chr8	StringTie	exon	27516320	27516398	1000	+	.	gene_id "MSTRG.183981"; transcript_id "MSTRG.183981.45"; exon_number "8";
chr8	StringTie	exon	27518038	27518072	1000	+	.	gene_id "MSTRG.183981"; transcript_id "MSTRG.183981.45"; exon_number "9";
chr8	StringTie	exon	27520883	27520909	1000	+	.	gene_id "MSTRG.183981"; transcript_id "MSTRG.183981.45"; exon_number "10";
chr8	StringTie	exon	27522423	27522508	1000	+	.	gene_id "MSTRG.183981"; transcript_id "MSTRG.183981.45"; exon_number "11";
chr8	StringTie	exon	27525362	27525473	1000	+	.	gene_id "MSTRG.183981"; transcript_id "MSTRG.183981.45"; exon_number "12";
chr8	StringTie	exon	27536784	27536855	1000	+	.	gene_id "MSTRG.183981"; transcript_id "MSTRG.183981.45"; exon_number "13";
chr8	StringTie	exon	27538659	27538692	1000	+	.	gene_id "MSTRG.183981"; transcript_id "MSTRG.183981.45"; exon_number "14";
chr8	StringTie	exon	27540554	27540656	1000	+	.	gene_id "MSTRG.183981"; transcript_id "MSTRG.183981.45"; exon_number "15";
chr8	StringTie	exon	27541473	27541542	1000	+	.	gene_id "MSTRG.183981"; transcript_id "MSTRG.183981.45"; exon_number "16";
chr8	StringTie	exon	27543749	27543829	1000	+	.	gene_id "MSTRG.183981"; transcript_id "MSTRG.183981.45"; exon_number "17";
chr8	StringTie	exon	27544186	27544244	1000	+	.	gene_id "MSTRG.183981"; transcript_id "MSTRG.183981.45"; exon_number "18";
chr8	StringTie	exon	27544444	27544960	1000	+	.	gene_id "MSTRG.183981"; transcript_id "MSTRG.183981.45"; exon_number "19";
chr8	StringTie	transcript	27500270	27544922	1000	+	.	gene_id "MSTRG.183981"; transcript_id "MSTRG.183981.46";
chr8	StringTie	exon	27500270	27500418	1000	+	.	gene_id "MSTRG.183981"; transcript_id "MSTRG.183981.46"; exon_number "1";
chr8	StringTie	exon	27500926	27501010	1000	+	.	gene_id "MSTRG.183981"; transcript_id "MSTRG.183981.46"; exon_number "2";
chr8	StringTie	exon	27503604	27503763	1000	+	.	gene_id "MSTRG.183981"; transcript_id "MSTRG.183981.46"; exon_number "3";
chr8	StringTie	exon	27504956	27505146	1000	+	.	gene_id "MSTRG.183981"; transcript_id "MSTRG.183981.46"; exon_number "4";
chr8	StringTie	exon	27506872	27506994	1000	+	.	gene_id "MSTRG.183981"; transcript_id "MSTRG.183981.46"; exon_number "5";
chr8	StringTie	exon	27511836	27511910	1000	+	.	gene_id "MSTRG.183981"; transcript_id "MSTRG.183981.46"; exon_number "6";
chr8	StringTie	exon	27515718	27515813	1000	+	.	gene_id "MSTRG.183981"; transcript_id "MSTRG.183981.46"; exon_number "7";
chr8	StringTie	exon	27516320	27516398	1000	+	.	gene_id "MSTRG.183981"; transcript_id "MSTRG.183981.46"; exon_number "8";
chr8	StringTie	exon	27518038	27518072	1000	+	.	gene_id "MSTRG.183981"; transcript_id "MSTRG.183981.46"; exon_number "9";
chr8	StringTie	exon	27520883	27520909	1000	+	.	gene_id "MSTRG.183981"; transcript_id "MSTRG.183981.46"; exon_number "10";
chr8	StringTie	exon	27522423	27522508	1000	+	.	gene_id "MSTRG.183981"; transcript_id "MSTRG.183981.46"; exon_number "11";
chr8	StringTie	exon	27525362	27525473	1000	+	.	gene_id "MSTRG.183981"; transcript_id "MSTRG.183981.46"; exon_number "12";
chr8	StringTie	exon	27536784	27536855	1000	+	.	gene_id "MSTRG.183981"; transcript_id "MSTRG.183981.46"; exon_number "13";
chr8	StringTie	exon	27538659	27538692	1000	+	.	gene_id "MSTRG.183981"; transcript_id "MSTRG.183981.46"; exon_number "14";
chr8	StringTie	exon	27540554	27540656	1000	+	.	gene_id "MSTRG.183981"; transcript_id "MSTRG.183981.46"; exon_number "15";
chr8	StringTie	exon	27541473	27541542	1000	+	.	gene_id "MSTRG.183981"; transcript_id "MSTRG.183981.46"; exon_number "16";
chr8	StringTie	exon	27543749	27543829	1000	+	.	gene_id "MSTRG.183981"; transcript_id "MSTRG.183981.46"; exon_number "17";
chr8	StringTie	exon	27544186	27544244	1000	+	.	gene_id "MSTRG.183981"; transcript_id "MSTRG.183981.46"; exon_number "18";
chr8	StringTie	exon	27544444	27544922	1000	+	.	gene_id "MSTRG.183981"; transcript_id "MSTRG.183981.46"; exon_number "19";
chr8	StringTie	transcript	27503212	27545739	1000	+	.	gene_id "MSTRG.183981"; transcript_id "MSTRG.183981.47";
chr8	StringTie	exon	27503212	27503236	1000	+	.	gene_id "MSTRG.183981"; transcript_id "MSTRG.183981.47"; exon_number "1";
chr8	StringTie	exon	27503604	27503763	1000	+	.	gene_id "MSTRG.183981"; transcript_id "MSTRG.183981.47"; exon_number "2";
chr8	StringTie	exon	27504956	27505146	1000	+	.	gene_id "MSTRG.183981"; transcript_id "MSTRG.183981.47"; exon_number "3";
chr8	StringTie	exon	27506872	27506994	1000	+	.	gene_id "MSTRG.183981"; transcript_id "MSTRG.183981.47"; exon_number "4";
chr8	StringTie	exon	27511836	27511910	1000	+	.	gene_id "MSTRG.183981"; transcript_id "MSTRG.183981.47"; exon_number "5";
chr8	StringTie	exon	27512515	27515813	1000	+	.	gene_id "MSTRG.183981"; transcript_id "MSTRG.183981.47"; exon_number "6";
chr8	StringTie	exon	27516320	27516398	1000	+	.	gene_id "MSTRG.183981"; transcript_id "MSTRG.183981.47"; exon_number "7";
chr8	StringTie	exon	27518038	27518072	1000	+	.	gene_id "MSTRG.183981"; transcript_id "MSTRG.183981.47"; exon_number "8";
chr8	StringTie	exon	27520883	27520909	1000	+	.	gene_id "MSTRG.183981"; transcript_id "MSTRG.183981.47"; exon_number "9";
chr8	StringTie	exon	27522423	27522508	1000	+	.	gene_id "MSTRG.183981"; transcript_id "MSTRG.183981.47"; exon_number "10";
chr8	StringTie	exon	27525362	27525473	1000	+	.	gene_id "MSTRG.183981"; transcript_id "MSTRG.183981.47"; exon_number "11";
chr8	StringTie	exon	27536784	27536855	1000	+	.	gene_id "MSTRG.183981"; transcript_id "MSTRG.183981.47"; exon_number "12";
chr8	StringTie	exon	27538659	27538692	1000	+	.	gene_id "MSTRG.183981"; transcript_id "MSTRG.183981.47"; exon_number "13";
chr8	StringTie	exon	27540554	27540656	1000	+	.	gene_id "MSTRG.183981"; transcript_id "MSTRG.183981.47"; exon_number "14";
chr8	StringTie	exon	27541473	27541542	1000	+	.	gene_id "MSTRG.183981"; transcript_id "MSTRG.183981.47"; exon_number "15";
chr8	StringTie	exon	27543749	27543829	1000	+	.	gene_id "MSTRG.183981"; transcript_id "MSTRG.183981.47"; exon_number "16";
chr8	StringTie	exon	27544186	27544244	1000	+	.	gene_id "MSTRG.183981"; transcript_id "MSTRG.183981.47"; exon_number "17";
chr8	StringTie	exon	27544444	27545739	1000	+	.	gene_id "MSTRG.183981"; transcript_id "MSTRG.183981.47"; exon_number "18";
chr8	StringTie	transcript	27503212	27545739	1000	+	.	gene_id "MSTRG.183981"; transcript_id "MSTRG.183981.48";
chr8	StringTie	exon	27503212	27503236	1000	+	.	gene_id "MSTRG.183981"; transcript_id "MSTRG.183981.48"; exon_number "1";
chr8	StringTie	exon	27503604	27503763	1000	+	.	gene_id "MSTRG.183981"; transcript_id "MSTRG.183981.48"; exon_number "2";
chr8	StringTie	exon	27504956	27505146	1000	+	.	gene_id "MSTRG.183981"; transcript_id "MSTRG.183981.48"; exon_number "3";
chr8	StringTie	exon	27506872	27506994	1000	+	.	gene_id "MSTRG.183981"; transcript_id "MSTRG.183981.48"; exon_number "4";
chr8	StringTie	exon	27511836	27511910	1000	+	.	gene_id "MSTRG.183981"; transcript_id "MSTRG.183981.48"; exon_number "5";
chr8	StringTie	exon	27515718	27515813	1000	+	.	gene_id "MSTRG.183981"; transcript_id "MSTRG.183981.48"; exon_number "6";
chr8	StringTie	exon	27516320	27516398	1000	+	.	gene_id "MSTRG.183981"; transcript_id "MSTRG.183981.48"; exon_number "7";
chr8	StringTie	exon	27518038	27518072	1000	+	.	gene_id "MSTRG.183981"; transcript_id "MSTRG.183981.48"; exon_number "8";
chr8	StringTie	exon	27520883	27520909	1000	+	.	gene_id "MSTRG.183981"; transcript_id "MSTRG.183981.48"; exon_number "9";
chr8	StringTie	exon	27522423	27522508	1000	+	.	gene_id "MSTRG.183981"; transcript_id "MSTRG.183981.48"; exon_number "10";
chr8	StringTie	exon	27525362	27525473	1000	+	.	gene_id "MSTRG.183981"; transcript_id "MSTRG.183981.48"; exon_number "11";
chr8	StringTie	exon	27536784	27536855	1000	+	.	gene_id "MSTRG.183981"; transcript_id "MSTRG.183981.48"; exon_number "12";
chr8	StringTie	exon	27538659	27538692	1000	+	.	gene_id "MSTRG.183981"; transcript_id "MSTRG.183981.48"; exon_number "13";
chr8	StringTie	exon	27540554	27540656	1000	+	.	gene_id "MSTRG.183981"; transcript_id "MSTRG.183981.48"; exon_number "14";
chr8	StringTie	exon	27541473	27541542	1000	+	.	gene_id "MSTRG.183981"; transcript_id "MSTRG.183981.48"; exon_number "15";
chr8	StringTie	exon	27543749	27543829	1000	+	.	gene_id "MSTRG.183981"; transcript_id "MSTRG.183981.48"; exon_number "16";
chr8	StringTie	exon	27544186	27544244	1000	+	.	gene_id "MSTRG.183981"; transcript_id "MSTRG.183981.48"; exon_number "17";
chr8	StringTie	exon	27544444	27545739	1000	+	.	gene_id "MSTRG.183981"; transcript_id "MSTRG.183981.48"; exon_number "18";
chr8	StringTie	transcript	27490711	27545731	1000	+	.	gene_id "MSTRG.183981"; transcript_id "MSTRG.183981.5";
chr8	StringTie	exon	27490711	27490934	1000	+	.	gene_id "MSTRG.183981"; transcript_id "MSTRG.183981.5"; exon_number "1";
chr8	StringTie	exon	27491168	27491309	1000	+	.	gene_id "MSTRG.183981"; transcript_id "MSTRG.183981.5"; exon_number "2";
chr8	StringTie	exon	27500926	27501010	1000	+	.	gene_id "MSTRG.183981"; transcript_id "MSTRG.183981.5"; exon_number "3";
chr8	StringTie	exon	27503604	27503763	1000	+	.	gene_id "MSTRG.183981"; transcript_id "MSTRG.183981.5"; exon_number "4";
chr8	StringTie	exon	27504956	27505146	1000	+	.	gene_id "MSTRG.183981"; transcript_id "MSTRG.183981.5"; exon_number "5";
chr8	StringTie	exon	27511836	27511910	1000	+	.	gene_id "MSTRG.183981"; transcript_id "MSTRG.183981.5"; exon_number "6";
chr8	StringTie	exon	27515718	27515813	1000	+	.	gene_id "MSTRG.183981"; transcript_id "MSTRG.183981.5"; exon_number "7";
chr8	StringTie	exon	27516320	27516398	1000	+	.	gene_id "MSTRG.183981"; transcript_id "MSTRG.183981.5"; exon_number "8";
chr8	StringTie	exon	27518038	27518072	1000	+	.	gene_id "MSTRG.183981"; transcript_id "MSTRG.183981.5"; exon_number "9";
chr8	StringTie	exon	27520883	27520909	1000	+	.	gene_id "MSTRG.183981"; transcript_id "MSTRG.183981.5"; exon_number "10";
chr8	StringTie	exon	27522423	27522508	1000	+	.	gene_id "MSTRG.183981"; transcript_id "MSTRG.183981.5"; exon_number "11";
chr8	StringTie	exon	27525362	27525473	1000	+	.	gene_id "MSTRG.183981"; transcript_id "MSTRG.183981.5"; exon_number "12";
chr8	StringTie	exon	27536784	27536855	1000	+	.	gene_id "MSTRG.183981"; transcript_id "MSTRG.183981.5"; exon_number "13";
chr8	StringTie	exon	27538659	27540656	1000	+	.	gene_id "MSTRG.183981"; transcript_id "MSTRG.183981.5"; exon_number "14";
chr8	StringTie	exon	27541473	27541542	1000	+	.	gene_id "MSTRG.183981"; transcript_id "MSTRG.183981.5"; exon_number "15";
chr8	StringTie	exon	27543749	27543829	1000	+	.	gene_id "MSTRG.183981"; transcript_id "MSTRG.183981.5"; exon_number "16";
chr8	StringTie	exon	27544186	27544244	1000	+	.	gene_id "MSTRG.183981"; transcript_id "MSTRG.183981.5"; exon_number "17";
chr8	StringTie	exon	27544444	27545731	1000	+	.	gene_id "MSTRG.183981"; transcript_id "MSTRG.183981.5"; exon_number "18";
chr8	StringTie	transcript	27516256	27544993	1000	+	.	gene_id "MSTRG.183981"; transcript_id "MSTRG.183981.51";
chr8	StringTie	exon	27516256	27516398	1000	+	.	gene_id "MSTRG.183981"; transcript_id "MSTRG.183981.51"; exon_number "1";
chr8	StringTie	exon	27518038	27518068	1000	+	.	gene_id "MSTRG.183981"; transcript_id "MSTRG.183981.51"; exon_number "2";
chr8	StringTie	exon	27520880	27520909	1000	+	.	gene_id "MSTRG.183981"; transcript_id "MSTRG.183981.51"; exon_number "3";
chr8	StringTie	exon	27522423	27522508	1000	+	.	gene_id "MSTRG.183981"; transcript_id "MSTRG.183981.51"; exon_number "4";
chr8	StringTie	exon	27525362	27525473	1000	+	.	gene_id "MSTRG.183981"; transcript_id "MSTRG.183981.51"; exon_number "5";
chr8	StringTie	exon	27536784	27536855	1000	+	.	gene_id "MSTRG.183981"; transcript_id "MSTRG.183981.51"; exon_number "6";
chr8	StringTie	exon	27538659	27540656	1000	+	.	gene_id "MSTRG.183981"; transcript_id "MSTRG.183981.51"; exon_number "7";
chr8	StringTie	exon	27541473	27541542	1000	+	.	gene_id "MSTRG.183981"; transcript_id "MSTRG.183981.51"; exon_number "8";
chr8	StringTie	exon	27543749	27543829	1000	+	.	gene_id "MSTRG.183981"; transcript_id "MSTRG.183981.51"; exon_number "9";
chr8	StringTie	exon	27544186	27544993	1000	+	.	gene_id "MSTRG.183981"; transcript_id "MSTRG.183981.51"; exon_number "10";
chr8	StringTie	transcript	27520086	27544922	1000	+	.	gene_id "MSTRG.183981"; transcript_id "MSTRG.183981.52";
chr8	StringTie	exon	27520086	27520909	1000	+	.	gene_id "MSTRG.183981"; transcript_id "MSTRG.183981.52"; exon_number "1";
chr8	StringTie	exon	27522423	27522508	1000	+	.	gene_id "MSTRG.183981"; transcript_id "MSTRG.183981.52"; exon_number "2";
chr8	StringTie	exon	27525362	27525473	1000	+	.	gene_id "MSTRG.183981"; transcript_id "MSTRG.183981.52"; exon_number "3";
chr8	StringTie	exon	27536784	27536855	1000	+	.	gene_id "MSTRG.183981"; transcript_id "MSTRG.183981.52"; exon_number "4";
chr8	StringTie	exon	27538659	27540656	1000	+	.	gene_id "MSTRG.183981"; transcript_id "MSTRG.183981.52"; exon_number "5";
chr8	StringTie	exon	27541475	27541542	1000	+	.	gene_id "MSTRG.183981"; transcript_id "MSTRG.183981.52"; exon_number "6";
chr8	StringTie	exon	27543749	27543829	1000	+	.	gene_id "MSTRG.183981"; transcript_id "MSTRG.183981.52"; exon_number "7";
chr8	StringTie	exon	27544186	27544244	1000	+	.	gene_id "MSTRG.183981"; transcript_id "MSTRG.183981.52"; exon_number "8";
chr8	StringTie	exon	27544444	27544922	1000	+	.	gene_id "MSTRG.183981"; transcript_id "MSTRG.183981.52"; exon_number "9";
chr8	StringTie	transcript	27520881	27544922	1000	+	.	gene_id "MSTRG.183981"; transcript_id "MSTRG.183981.53";
chr8	StringTie	exon	27520881	27520909	1000	+	.	gene_id "MSTRG.183981"; transcript_id "MSTRG.183981.53"; exon_number "1";
chr8	StringTie	exon	27522423	27522508	1000	+	.	gene_id "MSTRG.183981"; transcript_id "MSTRG.183981.53"; exon_number "2";
chr8	StringTie	exon	27525362	27525473	1000	+	.	gene_id "MSTRG.183981"; transcript_id "MSTRG.183981.53"; exon_number "3";
chr8	StringTie	exon	27536784	27536855	1000	+	.	gene_id "MSTRG.183981"; transcript_id "MSTRG.183981.53"; exon_number "4";
chr8	StringTie	exon	27538659	27538692	1000	+	.	gene_id "MSTRG.183981"; transcript_id "MSTRG.183981.53"; exon_number "5";
chr8	StringTie	exon	27540554	27540656	1000	+	.	gene_id "MSTRG.183981"; transcript_id "MSTRG.183981.53"; exon_number "6";
chr8	StringTie	exon	27541475	27541542	1000	+	.	gene_id "MSTRG.183981"; transcript_id "MSTRG.183981.53"; exon_number "7";
chr8	StringTie	exon	27543749	27544922	1000	+	.	gene_id "MSTRG.183981"; transcript_id "MSTRG.183981.53"; exon_number "8";
chr8	StringTie	transcript	27490711	27545734	1000	+	.	gene_id "MSTRG.183981"; transcript_id "MSTRG.183981.6";
chr8	StringTie	exon	27490711	27491309	1000	+	.	gene_id "MSTRG.183981"; transcript_id "MSTRG.183981.6"; exon_number "1";
chr8	StringTie	exon	27500928	27501010	1000	+	.	gene_id "MSTRG.183981"; transcript_id "MSTRG.183981.6"; exon_number "2";
chr8	StringTie	exon	27503604	27503763	1000	+	.	gene_id "MSTRG.183981"; transcript_id "MSTRG.183981.6"; exon_number "3";
chr8	StringTie	exon	27504956	27505146	1000	+	.	gene_id "MSTRG.183981"; transcript_id "MSTRG.183981.6"; exon_number "4";
chr8	StringTie	exon	27506872	27506994	1000	+	.	gene_id "MSTRG.183981"; transcript_id "MSTRG.183981.6"; exon_number "5";
chr8	StringTie	exon	27511836	27511910	1000	+	.	gene_id "MSTRG.183981"; transcript_id "MSTRG.183981.6"; exon_number "6";
chr8	StringTie	exon	27515718	27515813	1000	+	.	gene_id "MSTRG.183981"; transcript_id "MSTRG.183981.6"; exon_number "7";
chr8	StringTie	exon	27516320	27516398	1000	+	.	gene_id "MSTRG.183981"; transcript_id "MSTRG.183981.6"; exon_number "8";
chr8	StringTie	exon	27518038	27518072	1000	+	.	gene_id "MSTRG.183981"; transcript_id "MSTRG.183981.6"; exon_number "9";
chr8	StringTie	exon	27520883	27520909	1000	+	.	gene_id "MSTRG.183981"; transcript_id "MSTRG.183981.6"; exon_number "10";
chr8	StringTie	exon	27522423	27522508	1000	+	.	gene_id "MSTRG.183981"; transcript_id "MSTRG.183981.6"; exon_number "11";
chr8	StringTie	exon	27525362	27525473	1000	+	.	gene_id "MSTRG.183981"; transcript_id "MSTRG.183981.6"; exon_number "12";
chr8	StringTie	exon	27536784	27536855	1000	+	.	gene_id "MSTRG.183981"; transcript_id "MSTRG.183981.6"; exon_number "13";
chr8	StringTie	exon	27538659	27538692	1000	+	.	gene_id "MSTRG.183981"; transcript_id "MSTRG.183981.6"; exon_number "14";
chr8	StringTie	exon	27540554	27540656	1000	+	.	gene_id "MSTRG.183981"; transcript_id "MSTRG.183981.6"; exon_number "15";
chr8	StringTie	exon	27541473	27541542	1000	+	.	gene_id "MSTRG.183981"; transcript_id "MSTRG.183981.6"; exon_number "16";
chr8	StringTie	exon	27543749	27543829	1000	+	.	gene_id "MSTRG.183981"; transcript_id "MSTRG.183981.6"; exon_number "17";
chr8	StringTie	exon	27544186	27544244	1000	+	.	gene_id "MSTRG.183981"; transcript_id "MSTRG.183981.6"; exon_number "18";
chr8	StringTie	exon	27544444	27545734	1000	+	.	gene_id "MSTRG.183981"; transcript_id "MSTRG.183981.6"; exon_number "19";
chr8	StringTie	transcript	27490737	27548464	1000	+	.	gene_id "MSTRG.183981"; transcript_id "MSTRG.183981.7";
chr8	StringTie	exon	27490737	27491309	1000	+	.	gene_id "MSTRG.183981"; transcript_id "MSTRG.183981.7"; exon_number "1";
chr8	StringTie	exon	27500926	27501010	1000	+	.	gene_id "MSTRG.183981"; transcript_id "MSTRG.183981.7"; exon_number "2";
chr8	StringTie	exon	27503604	27503763	1000	+	.	gene_id "MSTRG.183981"; transcript_id "MSTRG.183981.7"; exon_number "3";
chr8	StringTie	exon	27504956	27505146	1000	+	.	gene_id "MSTRG.183981"; transcript_id "MSTRG.183981.7"; exon_number "4";
chr8	StringTie	exon	27506872	27506994	1000	+	.	gene_id "MSTRG.183981"; transcript_id "MSTRG.183981.7"; exon_number "5";
chr8	StringTie	exon	27511836	27511910	1000	+	.	gene_id "MSTRG.183981"; transcript_id "MSTRG.183981.7"; exon_number "6";
chr8	StringTie	exon	27515718	27515813	1000	+	.	gene_id "MSTRG.183981"; transcript_id "MSTRG.183981.7"; exon_number "7";
chr8	StringTie	exon	27516320	27516398	1000	+	.	gene_id "MSTRG.183981"; transcript_id "MSTRG.183981.7"; exon_number "8";
chr8	StringTie	exon	27518038	27518072	1000	+	.	gene_id "MSTRG.183981"; transcript_id "MSTRG.183981.7"; exon_number "9";
chr8	StringTie	exon	27520883	27520909	1000	+	.	gene_id "MSTRG.183981"; transcript_id "MSTRG.183981.7"; exon_number "10";
chr8	StringTie	exon	27522423	27522508	1000	+	.	gene_id "MSTRG.183981"; transcript_id "MSTRG.183981.7"; exon_number "11";
chr8	StringTie	exon	27525362	27525473	1000	+	.	gene_id "MSTRG.183981"; transcript_id "MSTRG.183981.7"; exon_number "12";
chr8	StringTie	exon	27536784	27536855	1000	+	.	gene_id "MSTRG.183981"; transcript_id "MSTRG.183981.7"; exon_number "13";
chr8	StringTie	exon	27538659	27538692	1000	+	.	gene_id "MSTRG.183981"; transcript_id "MSTRG.183981.7"; exon_number "14";
chr8	StringTie	exon	27540554	27540656	1000	+	.	gene_id "MSTRG.183981"; transcript_id "MSTRG.183981.7"; exon_number "15";
chr8	StringTie	exon	27541473	27541542	1000	+	.	gene_id "MSTRG.183981"; transcript_id "MSTRG.183981.7"; exon_number "16";
chr8	StringTie	exon	27543749	27543829	1000	+	.	gene_id "MSTRG.183981"; transcript_id "MSTRG.183981.7"; exon_number "17";
chr8	StringTie	exon	27544186	27544244	1000	+	.	gene_id "MSTRG.183981"; transcript_id "MSTRG.183981.7"; exon_number "18";
chr8	StringTie	exon	27548359	27548464	1000	+	.	gene_id "MSTRG.183981"; transcript_id "MSTRG.183981.7"; exon_number "19";
chr8	StringTie	transcript	27490741	27528599	1000	+	.	gene_id "MSTRG.183981"; transcript_id "MSTRG.183981.8";
chr8	StringTie	exon	27490741	27491309	1000	+	.	gene_id "MSTRG.183981"; transcript_id "MSTRG.183981.8"; exon_number "1";
chr8	StringTie	exon	27500926	27501010	1000	+	.	gene_id "MSTRG.183981"; transcript_id "MSTRG.183981.8"; exon_number "2";
chr8	StringTie	exon	27503604	27503763	1000	+	.	gene_id "MSTRG.183981"; transcript_id "MSTRG.183981.8"; exon_number "3";
chr8	StringTie	exon	27504956	27505146	1000	+	.	gene_id "MSTRG.183981"; transcript_id "MSTRG.183981.8"; exon_number "4";
chr8	StringTie	exon	27506872	27506994	1000	+	.	gene_id "MSTRG.183981"; transcript_id "MSTRG.183981.8"; exon_number "5";
chr8	StringTie	exon	27511836	27511910	1000	+	.	gene_id "MSTRG.183981"; transcript_id "MSTRG.183981.8"; exon_number "6";
chr8	StringTie	exon	27515718	27515813	1000	+	.	gene_id "MSTRG.183981"; transcript_id "MSTRG.183981.8"; exon_number "7";
chr8	StringTie	exon	27516320	27516398	1000	+	.	gene_id "MSTRG.183981"; transcript_id "MSTRG.183981.8"; exon_number "8";
chr8	StringTie	exon	27518038	27518072	1000	+	.	gene_id "MSTRG.183981"; transcript_id "MSTRG.183981.8"; exon_number "9";
chr8	StringTie	exon	27520883	27520909	1000	+	.	gene_id "MSTRG.183981"; transcript_id "MSTRG.183981.8"; exon_number "10";
chr8	StringTie	exon	27522423	27522508	1000	+	.	gene_id "MSTRG.183981"; transcript_id "MSTRG.183981.8"; exon_number "11";
chr8	StringTie	exon	27525362	27525473	1000	+	.	gene_id "MSTRG.183981"; transcript_id "MSTRG.183981.8"; exon_number "12";
chr8	StringTie	exon	27526072	27528599	1000	+	.	gene_id "MSTRG.183981"; transcript_id "MSTRG.183981.8"; exon_number "13";
chr8	StringTie	transcript	27545634	27549079	1000	-	.	gene_id "MSTRG.183982"; transcript_id "MSTRG.183982.1";
chr8	StringTie	exon	27545634	27545828	1000	-	.	gene_id "MSTRG.183982"; transcript_id "MSTRG.183982.1"; exon_number "1";
chr8	StringTie	exon	27546934	27549079	1000	-	.	gene_id "MSTRG.183982"; transcript_id "MSTRG.183982.1"; exon_number "2";
chr8	StringTie	transcript	27559024	27559441	1000	.	.	gene_id "MSTRG.183983"; transcript_id "MSTRG.183983.1";
chr8	StringTie	exon	27559024	27559441	1000	.	.	gene_id "MSTRG.183983"; transcript_id "MSTRG.183983.1"; exon_number "1";
chr8	StringTie	transcript	22057865	22082527	1000	+	.	gene_id "MSTRG.183984"; transcript_id "ENST00000265800"; gene_name "DMTN"; ref_gene_id "ENSG00000158856";
chr8	StringTie	exon	22057865	22057965	1000	+	.	gene_id "MSTRG.183984"; transcript_id "ENST00000265800"; exon_number "1"; gene_name "DMTN"; ref_gene_id "ENSG00000158856";
chr8	StringTie	exon	22066705	22066893	1000	+	.	gene_id "MSTRG.183984"; transcript_id "ENST00000265800"; exon_number "2"; gene_name "DMTN"; ref_gene_id "ENSG00000158856";
chr8	StringTie	exon	22067085	22067159	1000	+	.	gene_id "MSTRG.183984"; transcript_id "ENST00000265800"; exon_number "3"; gene_name "DMTN"; ref_gene_id "ENSG00000158856";
chr8	StringTie	exon	22067527	22067682	1000	+	.	gene_id "MSTRG.183984"; transcript_id "ENST00000265800"; exon_number "4"; gene_name "DMTN"; ref_gene_id "ENSG00000158856";
chr8	StringTie	exon	22069016	22069060	1000	+	.	gene_id "MSTRG.183984"; transcript_id "ENST00000265800"; exon_number "5"; gene_name "DMTN"; ref_gene_id "ENSG00000158856";
chr8	StringTie	exon	22069419	22069518	1000	+	.	gene_id "MSTRG.183984"; transcript_id "ENST00000265800"; exon_number "6"; gene_name "DMTN"; ref_gene_id "ENSG00000158856";
chr8	StringTie	exon	22069881	22069937	1000	+	.	gene_id "MSTRG.183984"; transcript_id "ENST00000265800"; exon_number "7"; gene_name "DMTN"; ref_gene_id "ENSG00000158856";
chr8	StringTie	exon	22070182	22070334	1000	+	.	gene_id "MSTRG.183984"; transcript_id "ENST00000265800"; exon_number "8"; gene_name "DMTN"; ref_gene_id "ENSG00000158856";
chr8	StringTie	exon	22072326	22072450	1000	+	.	gene_id "MSTRG.183984"; transcript_id "ENST00000265800"; exon_number "9"; gene_name "DMTN"; ref_gene_id "ENSG00000158856";
chr8	StringTie	exon	22073730	22073835	1000	+	.	gene_id "MSTRG.183984"; transcript_id "ENST00000265800"; exon_number "10"; gene_name "DMTN"; ref_gene_id "ENSG00000158856";
chr8	StringTie	exon	22080180	22080244	1000	+	.	gene_id "MSTRG.183984"; transcript_id "ENST00000265800"; exon_number "11"; gene_name "DMTN"; ref_gene_id "ENSG00000158856";
chr8	StringTie	exon	22080412	22080460	1000	+	.	gene_id "MSTRG.183984"; transcript_id "ENST00000265800"; exon_number "12"; gene_name "DMTN"; ref_gene_id "ENSG00000158856";
chr8	StringTie	exon	22080618	22080625	1000	+	.	gene_id "MSTRG.183984"; transcript_id "ENST00000265800"; exon_number "13"; gene_name "DMTN"; ref_gene_id "ENSG00000158856";
chr8	StringTie	exon	22080805	22080870	1000	+	.	gene_id "MSTRG.183984"; transcript_id "ENST00000265800"; exon_number "14"; gene_name "DMTN"; ref_gene_id "ENSG00000158856";
chr8	StringTie	exon	22081113	22081193	1000	+	.	gene_id "MSTRG.183984"; transcript_id "ENST00000265800"; exon_number "15"; gene_name "DMTN"; ref_gene_id "ENSG00000158856";
chr8	StringTie	exon	22081350	22082527	1000	+	.	gene_id "MSTRG.183984"; transcript_id "ENST00000265800"; exon_number "16"; gene_name "DMTN"; ref_gene_id "ENSG00000158856";
chr8	StringTie	transcript	22024843	22036897	1000	+	.	gene_id "MSTRG.183984"; transcript_id "ENST00000289820"; gene_name "NPM2"; ref_gene_id "ENSG00000158806";
chr8	StringTie	exon	22024843	22025049	1000	+	.	gene_id "MSTRG.183984"; transcript_id "ENST00000289820"; exon_number "1"; gene_name "NPM2"; ref_gene_id "ENSG00000158806";
chr8	StringTie	exon	22025216	22025306	1000	+	.	gene_id "MSTRG.183984"; transcript_id "ENST00000289820"; exon_number "2"; gene_name "NPM2"; ref_gene_id "ENSG00000158806";
chr8	StringTie	exon	22025436	22025521	1000	+	.	gene_id "MSTRG.183984"; transcript_id "ENST00000289820"; exon_number "3"; gene_name "NPM2"; ref_gene_id "ENSG00000158806";
chr8	StringTie	exon	22025647	22025772	1000	+	.	gene_id "MSTRG.183984"; transcript_id "ENST00000289820"; exon_number "4"; gene_name "NPM2"; ref_gene_id "ENSG00000158806";
chr8	StringTie	exon	22033130	22033223	1000	+	.	gene_id "MSTRG.183984"; transcript_id "ENST00000289820"; exon_number "5"; gene_name "NPM2"; ref_gene_id "ENSG00000158806";
chr8	StringTie	exon	22034109	22034275	1000	+	.	gene_id "MSTRG.183984"; transcript_id "ENST00000289820"; exon_number "6"; gene_name "NPM2"; ref_gene_id "ENSG00000158806";
chr8	StringTie	exon	22034510	22034544	1000	+	.	gene_id "MSTRG.183984"; transcript_id "ENST00000289820"; exon_number "7"; gene_name "NPM2"; ref_gene_id "ENSG00000158806";
chr8	StringTie	exon	22036493	22036526	1000	+	.	gene_id "MSTRG.183984"; transcript_id "ENST00000289820"; exon_number "8"; gene_name "NPM2"; ref_gene_id "ENSG00000158806";
chr8	StringTie	exon	22036638	22036897	1000	+	.	gene_id "MSTRG.183984"; transcript_id "ENST00000289820"; exon_number "9"; gene_name "NPM2"; ref_gene_id "ENSG00000158806";
chr8	StringTie	transcript	22089208	22104898	1000	+	.	gene_id "MSTRG.183984"; transcript_id "ENST00000289921"; gene_name "FAM160B2"; ref_gene_id "ENSG00000158863";
chr8	StringTie	exon	22089208	22089298	1000	+	.	gene_id "MSTRG.183984"; transcript_id "ENST00000289921"; exon_number "1"; gene_name "FAM160B2"; ref_gene_id "ENSG00000158863";
chr8	StringTie	exon	22094440	22094518	1000	+	.	gene_id "MSTRG.183984"; transcript_id "ENST00000289921"; exon_number "2"; gene_name "FAM160B2"; ref_gene_id "ENSG00000158863";
chr8	StringTie	exon	22096337	22096509	1000	+	.	gene_id "MSTRG.183984"; transcript_id "ENST00000289921"; exon_number "3"; gene_name "FAM160B2"; ref_gene_id "ENSG00000158863";
chr8	StringTie	exon	22097516	22097620	1000	+	.	gene_id "MSTRG.183984"; transcript_id "ENST00000289921"; exon_number "4"; gene_name "FAM160B2"; ref_gene_id "ENSG00000158863";
chr8	StringTie	exon	22097717	22097839	1000	+	.	gene_id "MSTRG.183984"; transcript_id "ENST00000289921"; exon_number "5"; gene_name "FAM160B2"; ref_gene_id "ENSG00000158863";
chr8	StringTie	exon	22098068	22098310	1000	+	.	gene_id "MSTRG.183984"; transcript_id "ENST00000289921"; exon_number "6"; gene_name "FAM160B2"; ref_gene_id "ENSG00000158863";
chr8	StringTie	exon	22098423	22098619	1000	+	.	gene_id "MSTRG.183984"; transcript_id "ENST00000289921"; exon_number "7"; gene_name "FAM160B2"; ref_gene_id "ENSG00000158863";
chr8	StringTie	exon	22098948	22099056	1000	+	.	gene_id "MSTRG.183984"; transcript_id "ENST00000289921"; exon_number "8"; gene_name "FAM160B2"; ref_gene_id "ENSG00000158863";
chr8	StringTie	exon	22099284	22099360	1000	+	.	gene_id "MSTRG.183984"; transcript_id "ENST00000289921"; exon_number "9"; gene_name "FAM160B2"; ref_gene_id "ENSG00000158863";
chr8	StringTie	exon	22099704	22099893	1000	+	.	gene_id "MSTRG.183984"; transcript_id "ENST00000289921"; exon_number "10"; gene_name "FAM160B2"; ref_gene_id "ENSG00000158863";
chr8	StringTie	exon	22100594	22100739	1000	+	.	gene_id "MSTRG.183984"; transcript_id "ENST00000289921"; exon_number "11"; gene_name "FAM160B2"; ref_gene_id "ENSG00000158863";
chr8	StringTie	exon	22100844	22100972	1000	+	.	gene_id "MSTRG.183984"; transcript_id "ENST00000289921"; exon_number "12"; gene_name "FAM160B2"; ref_gene_id "ENSG00000158863";
chr8	StringTie	exon	22101440	22101530	1000	+	.	gene_id "MSTRG.183984"; transcript_id "ENST00000289921"; exon_number "13"; gene_name "FAM160B2"; ref_gene_id "ENSG00000158863";
chr8	StringTie	exon	22101708	22101851	1000	+	.	gene_id "MSTRG.183984"; transcript_id "ENST00000289921"; exon_number "14"; gene_name "FAM160B2"; ref_gene_id "ENSG00000158863";
chr8	StringTie	exon	22102175	22102315	1000	+	.	gene_id "MSTRG.183984"; transcript_id "ENST00000289921"; exon_number "15"; gene_name "FAM160B2"; ref_gene_id "ENSG00000158863";
chr8	StringTie	exon	22102528	22102628	1000	+	.	gene_id "MSTRG.183984"; transcript_id "ENST00000289921"; exon_number "16"; gene_name "FAM160B2"; ref_gene_id "ENSG00000158863";
chr8	StringTie	exon	22102793	22104898	1000	+	.	gene_id "MSTRG.183984"; transcript_id "ENST00000289921"; exon_number "17"; gene_name "FAM160B2"; ref_gene_id "ENSG00000158863";
chr8	StringTie	transcript	22059175	22082524	1000	+	.	gene_id "MSTRG.183984"; transcript_id "ENST00000358242"; gene_name "DMTN"; ref_gene_id "ENSG00000158856";
chr8	StringTie	exon	22059175	22059496	1000	+	.	gene_id "MSTRG.183984"; transcript_id "ENST00000358242"; exon_number "1"; gene_name "DMTN"; ref_gene_id "ENSG00000158856";
chr8	StringTie	exon	22066705	22066893	1000	+	.	gene_id "MSTRG.183984"; transcript_id "ENST00000358242"; exon_number "2"; gene_name "DMTN"; ref_gene_id "ENSG00000158856";
chr8	StringTie	exon	22067085	22067159	1000	+	.	gene_id "MSTRG.183984"; transcript_id "ENST00000358242"; exon_number "3"; gene_name "DMTN"; ref_gene_id "ENSG00000158856";
chr8	StringTie	exon	22067527	22067682	1000	+	.	gene_id "MSTRG.183984"; transcript_id "ENST00000358242"; exon_number "4"; gene_name "DMTN"; ref_gene_id "ENSG00000158856";
chr8	StringTie	exon	22069016	22069060	1000	+	.	gene_id "MSTRG.183984"; transcript_id "ENST00000358242"; exon_number "5"; gene_name "DMTN"; ref_gene_id "ENSG00000158856";
chr8	StringTie	exon	22069419	22069518	1000	+	.	gene_id "MSTRG.183984"; transcript_id "ENST00000358242"; exon_number "6"; gene_name "DMTN"; ref_gene_id "ENSG00000158856";
chr8	StringTie	exon	22069881	22069937	1000	+	.	gene_id "MSTRG.183984"; transcript_id "ENST00000358242"; exon_number "7"; gene_name "DMTN"; ref_gene_id "ENSG00000158856";
chr8	StringTie	exon	22070182	22070334	1000	+	.	gene_id "MSTRG.183984"; transcript_id "ENST00000358242"; exon_number "8"; gene_name "DMTN"; ref_gene_id "ENSG00000158856";
chr8	StringTie	exon	22072326	22072450	1000	+	.	gene_id "MSTRG.183984"; transcript_id "ENST00000358242"; exon_number "9"; gene_name "DMTN"; ref_gene_id "ENSG00000158856";
chr8	StringTie	exon	22073730	22073835	1000	+	.	gene_id "MSTRG.183984"; transcript_id "ENST00000358242"; exon_number "10"; gene_name "DMTN"; ref_gene_id "ENSG00000158856";
chr8	StringTie	exon	22080180	22080244	1000	+	.	gene_id "MSTRG.183984"; transcript_id "ENST00000358242"; exon_number "11"; gene_name "DMTN"; ref_gene_id "ENSG00000158856";
chr8	StringTie	exon	22080412	22080460	1000	+	.	gene_id "MSTRG.183984"; transcript_id "ENST00000358242"; exon_number "12"; gene_name "DMTN"; ref_gene_id "ENSG00000158856";
chr8	StringTie	exon	22080795	22080870	1000	+	.	gene_id "MSTRG.183984"; transcript_id "ENST00000358242"; exon_number "13"; gene_name "DMTN"; ref_gene_id "ENSG00000158856";
chr8	StringTie	exon	22081113	22081193	1000	+	.	gene_id "MSTRG.183984"; transcript_id "ENST00000358242"; exon_number "14"; gene_name "DMTN"; ref_gene_id "ENSG00000158856";
chr8	StringTie	exon	22081350	22082524	1000	+	.	gene_id "MSTRG.183984"; transcript_id "ENST00000358242"; exon_number "15"; gene_name "DMTN"; ref_gene_id "ENSG00000158856";
chr8	StringTie	transcript	22042426	22048809	1000	+	.	gene_id "MSTRG.183984"; transcript_id "ENST00000359441"; gene_name "FGF17"; ref_gene_id "ENSG00000158815";
chr8	StringTie	exon	22042426	22042963	1000	+	.	gene_id "MSTRG.183984"; transcript_id "ENST00000359441"; exon_number "1"; gene_name "FGF17"; ref_gene_id "ENSG00000158815";
chr8	StringTie	exon	22043145	22043181	1000	+	.	gene_id "MSTRG.183984"; transcript_id "ENST00000359441"; exon_number "2"; gene_name "FGF17"; ref_gene_id "ENSG00000158815";
chr8	StringTie	exon	22046114	22046291	1000	+	.	gene_id "MSTRG.183984"; transcript_id "ENST00000359441"; exon_number "3"; gene_name "FGF17"; ref_gene_id "ENSG00000158815";
chr8	StringTie	exon	22046527	22046633	1000	+	.	gene_id "MSTRG.183984"; transcript_id "ENST00000359441"; exon_number "4"; gene_name "FGF17"; ref_gene_id "ENSG00000158815";
chr8	StringTie	exon	22047956	22048809	1000	+	.	gene_id "MSTRG.183984"; transcript_id "ENST00000359441"; exon_number "5"; gene_name "FGF17"; ref_gene_id "ENSG00000158815";
chr8	StringTie	transcript	22053570	22082524	1000	+	.	gene_id "MSTRG.183984"; transcript_id "ENST00000381470"; gene_name "DMTN"; ref_gene_id "ENSG00000158856";
chr8	StringTie	exon	22053570	22053786	1000	+	.	gene_id "MSTRG.183984"; transcript_id "ENST00000381470"; exon_number "1"; gene_name "DMTN"; ref_gene_id "ENSG00000158856";
chr8	StringTie	exon	22066705	22066893	1000	+	.	gene_id "MSTRG.183984"; transcript_id "ENST00000381470"; exon_number "2"; gene_name "DMTN"; ref_gene_id "ENSG00000158856";
chr8	StringTie	exon	22067085	22067159	1000	+	.	gene_id "MSTRG.183984"; transcript_id "ENST00000381470"; exon_number "3"; gene_name "DMTN"; ref_gene_id "ENSG00000158856";
chr8	StringTie	exon	22067527	22067682	1000	+	.	gene_id "MSTRG.183984"; transcript_id "ENST00000381470"; exon_number "4"; gene_name "DMTN"; ref_gene_id "ENSG00000158856";
chr8	StringTie	exon	22069016	22069060	1000	+	.	gene_id "MSTRG.183984"; transcript_id "ENST00000381470"; exon_number "5"; gene_name "DMTN"; ref_gene_id "ENSG00000158856";
chr8	StringTie	exon	22069419	22069518	1000	+	.	gene_id "MSTRG.183984"; transcript_id "ENST00000381470"; exon_number "6"; gene_name "DMTN"; ref_gene_id "ENSG00000158856";
chr8	StringTie	exon	22069881	22069937	1000	+	.	gene_id "MSTRG.183984"; transcript_id "ENST00000381470"; exon_number "7"; gene_name "DMTN"; ref_gene_id "ENSG00000158856";
chr8	StringTie	exon	22070182	22070334	1000	+	.	gene_id "MSTRG.183984"; transcript_id "ENST00000381470"; exon_number "8"; gene_name "DMTN"; ref_gene_id "ENSG00000158856";
chr8	StringTie	exon	22072326	22072450	1000	+	.	gene_id "MSTRG.183984"; transcript_id "ENST00000381470"; exon_number "9"; gene_name "DMTN"; ref_gene_id "ENSG00000158856";
chr8	StringTie	exon	22073730	22073835	1000	+	.	gene_id "MSTRG.183984"; transcript_id "ENST00000381470"; exon_number "10"; gene_name "DMTN"; ref_gene_id "ENSG00000158856";
chr8	StringTie	exon	22080180	22080244	1000	+	.	gene_id "MSTRG.183984"; transcript_id "ENST00000381470"; exon_number "11"; gene_name "DMTN"; ref_gene_id "ENSG00000158856";
chr8	StringTie	exon	22080412	22080460	1000	+	.	gene_id "MSTRG.183984"; transcript_id "ENST00000381470"; exon_number "12"; gene_name "DMTN"; ref_gene_id "ENSG00000158856";
chr8	StringTie	exon	22080618	22080625	1000	+	.	gene_id "MSTRG.183984"; transcript_id "ENST00000381470"; exon_number "13"; gene_name "DMTN"; ref_gene_id "ENSG00000158856";
chr8	StringTie	exon	22081113	22081193	1000	+	.	gene_id "MSTRG.183984"; transcript_id "ENST00000381470"; exon_number "14"; gene_name "DMTN"; ref_gene_id "ENSG00000158856";
chr8	StringTie	exon	22081350	22082524	1000	+	.	gene_id "MSTRG.183984"; transcript_id "ENST00000381470"; exon_number "15"; gene_name "DMTN"; ref_gene_id "ENSG00000158856";
chr8	StringTie	transcript	22024851	22036897	1000	+	.	gene_id "MSTRG.183984"; transcript_id "ENST00000381530"; gene_name "NPM2"; ref_gene_id "ENSG00000158806";
chr8	StringTie	exon	22024851	22025049	1000	+	.	gene_id "MSTRG.183984"; transcript_id "ENST00000381530"; exon_number "1"; gene_name "NPM2"; ref_gene_id "ENSG00000158806";
chr8	StringTie	exon	22025216	22025306	1000	+	.	gene_id "MSTRG.183984"; transcript_id "ENST00000381530"; exon_number "2"; gene_name "NPM2"; ref_gene_id "ENSG00000158806";
chr8	StringTie	exon	22025436	22025521	1000	+	.	gene_id "MSTRG.183984"; transcript_id "ENST00000381530"; exon_number "3"; gene_name "NPM2"; ref_gene_id "ENSG00000158806";
chr8	StringTie	exon	22025647	22025772	1000	+	.	gene_id "MSTRG.183984"; transcript_id "ENST00000381530"; exon_number "4"; gene_name "NPM2"; ref_gene_id "ENSG00000158806";
chr8	StringTie	exon	22033130	22033223	1000	+	.	gene_id "MSTRG.183984"; transcript_id "ENST00000381530"; exon_number "5"; gene_name "NPM2"; ref_gene_id "ENSG00000158806";
chr8	StringTie	exon	22034510	22034544	1000	+	.	gene_id "MSTRG.183984"; transcript_id "ENST00000381530"; exon_number "6"; gene_name "NPM2"; ref_gene_id "ENSG00000158806";
chr8	StringTie	exon	22036493	22036526	1000	+	.	gene_id "MSTRG.183984"; transcript_id "ENST00000381530"; exon_number "7"; gene_name "NPM2"; ref_gene_id "ENSG00000158806";
chr8	StringTie	exon	22036638	22036897	1000	+	.	gene_id "MSTRG.183984"; transcript_id "ENST00000381530"; exon_number "8"; gene_name "NPM2"; ref_gene_id "ENSG00000158806";
chr8	StringTie	transcript	22024134	22036896	1000	+	.	gene_id "MSTRG.183984"; transcript_id "ENST00000397940"; gene_name "NPM2"; ref_gene_id "ENSG00000158806";
chr8	StringTie	exon	22024134	22024623	1000	+	.	gene_id "MSTRG.183984"; transcript_id "ENST00000397940"; exon_number "1"; gene_name "NPM2"; ref_gene_id "ENSG00000158806";
chr8	StringTie	exon	22024724	22025306	1000	+	.	gene_id "MSTRG.183984"; transcript_id "ENST00000397940"; exon_number "2"; gene_name "NPM2"; ref_gene_id "ENSG00000158806";
chr8	StringTie	exon	22025436	22025521	1000	+	.	gene_id "MSTRG.183984"; transcript_id "ENST00000397940"; exon_number "3"; gene_name "NPM2"; ref_gene_id "ENSG00000158806";
chr8	StringTie	exon	22025647	22025772	1000	+	.	gene_id "MSTRG.183984"; transcript_id "ENST00000397940"; exon_number "4"; gene_name "NPM2"; ref_gene_id "ENSG00000158806";
chr8	StringTie	exon	22033130	22033223	1000	+	.	gene_id "MSTRG.183984"; transcript_id "ENST00000397940"; exon_number "5"; gene_name "NPM2"; ref_gene_id "ENSG00000158806";
chr8	StringTie	exon	22034109	22034275	1000	+	.	gene_id "MSTRG.183984"; transcript_id "ENST00000397940"; exon_number "6"; gene_name "NPM2"; ref_gene_id "ENSG00000158806";
chr8	StringTie	exon	22034510	22034544	1000	+	.	gene_id "MSTRG.183984"; transcript_id "ENST00000397940"; exon_number "7"; gene_name "NPM2"; ref_gene_id "ENSG00000158806";
chr8	StringTie	exon	22036493	22036526	1000	+	.	gene_id "MSTRG.183984"; transcript_id "ENST00000397940"; exon_number "8"; gene_name "NPM2"; ref_gene_id "ENSG00000158806";
chr8	StringTie	exon	22036638	22036896	1000	+	.	gene_id "MSTRG.183984"; transcript_id "ENST00000397940"; exon_number "9"; gene_name "NPM2"; ref_gene_id "ENSG00000158806";
chr8	StringTie	transcript	22059348	22082518	1000	+	.	gene_id "MSTRG.183984"; transcript_id "ENST00000415253"; gene_name "DMTN"; ref_gene_id "ENSG00000158856";
chr8	StringTie	exon	22059348	22059496	1000	+	.	gene_id "MSTRG.183984"; transcript_id "ENST00000415253"; exon_number "1"; gene_name "DMTN"; ref_gene_id "ENSG00000158856";
chr8	StringTie	exon	22066838	22066893	1000	+	.	gene_id "MSTRG.183984"; transcript_id "ENST00000415253"; exon_number "2"; gene_name "DMTN"; ref_gene_id "ENSG00000158856";
chr8	StringTie	exon	22067085	22067159	1000	+	.	gene_id "MSTRG.183984"; transcript_id "ENST00000415253"; exon_number "3"; gene_name "DMTN"; ref_gene_id "ENSG00000158856";
chr8	StringTie	exon	22067527	22067682	1000	+	.	gene_id "MSTRG.183984"; transcript_id "ENST00000415253"; exon_number "4"; gene_name "DMTN"; ref_gene_id "ENSG00000158856";
chr8	StringTie	exon	22069016	22069060	1000	+	.	gene_id "MSTRG.183984"; transcript_id "ENST00000415253"; exon_number "5"; gene_name "DMTN"; ref_gene_id "ENSG00000158856";
chr8	StringTie	exon	22069419	22069518	1000	+	.	gene_id "MSTRG.183984"; transcript_id "ENST00000415253"; exon_number "6"; gene_name "DMTN"; ref_gene_id "ENSG00000158856";
chr8	StringTie	exon	22069881	22069937	1000	+	.	gene_id "MSTRG.183984"; transcript_id "ENST00000415253"; exon_number "7"; gene_name "DMTN"; ref_gene_id "ENSG00000158856";
chr8	StringTie	exon	22070182	22070334	1000	+	.	gene_id "MSTRG.183984"; transcript_id "ENST00000415253"; exon_number "8"; gene_name "DMTN"; ref_gene_id "ENSG00000158856";
chr8	StringTie	exon	22072326	22072450	1000	+	.	gene_id "MSTRG.183984"; transcript_id "ENST00000415253"; exon_number "9"; gene_name "DMTN"; ref_gene_id "ENSG00000158856";
chr8	StringTie	exon	22073730	22073835	1000	+	.	gene_id "MSTRG.183984"; transcript_id "ENST00000415253"; exon_number "10"; gene_name "DMTN"; ref_gene_id "ENSG00000158856";
chr8	StringTie	exon	22080180	22080244	1000	+	.	gene_id "MSTRG.183984"; transcript_id "ENST00000415253"; exon_number "11"; gene_name "DMTN"; ref_gene_id "ENSG00000158856";
chr8	StringTie	exon	22080412	22080460	1000	+	.	gene_id "MSTRG.183984"; transcript_id "ENST00000415253"; exon_number "12"; gene_name "DMTN"; ref_gene_id "ENSG00000158856";
chr8	StringTie	exon	22080618	22080625	1000	+	.	gene_id "MSTRG.183984"; transcript_id "ENST00000415253"; exon_number "13"; gene_name "DMTN"; ref_gene_id "ENSG00000158856";
chr8	StringTie	exon	22081113	22081193	1000	+	.	gene_id "MSTRG.183984"; transcript_id "ENST00000415253"; exon_number "14"; gene_name "DMTN"; ref_gene_id "ENSG00000158856";
chr8	StringTie	exon	22081350	22082518	1000	+	.	gene_id "MSTRG.183984"; transcript_id "ENST00000415253"; exon_number "15"; gene_name "DMTN"; ref_gene_id "ENSG00000158856";
chr8	StringTie	transcript	22089184	22098310	1000	+	.	gene_id "MSTRG.183984"; transcript_id "ENST00000427751"; gene_name "FAM160B2"; ref_gene_id "ENSG00000158863";
chr8	StringTie	exon	22089184	22089298	1000	+	.	gene_id "MSTRG.183984"; transcript_id "ENST00000427751"; exon_number "1"; gene_name "FAM160B2"; ref_gene_id "ENSG00000158863";
chr8	StringTie	exon	22089761	22089854	1000	+	.	gene_id "MSTRG.183984"; transcript_id "ENST00000427751"; exon_number "2"; gene_name "FAM160B2"; ref_gene_id "ENSG00000158863";
chr8	StringTie	exon	22094440	22094518	1000	+	.	gene_id "MSTRG.183984"; transcript_id "ENST00000427751"; exon_number "3"; gene_name "FAM160B2"; ref_gene_id "ENSG00000158863";
chr8	StringTie	exon	22096337	22096509	1000	+	.	gene_id "MSTRG.183984"; transcript_id "ENST00000427751"; exon_number "4"; gene_name "FAM160B2"; ref_gene_id "ENSG00000158863";
chr8	StringTie	exon	22097516	22097620	1000	+	.	gene_id "MSTRG.183984"; transcript_id "ENST00000427751"; exon_number "5"; gene_name "FAM160B2"; ref_gene_id "ENSG00000158863";
chr8	StringTie	exon	22097717	22097839	1000	+	.	gene_id "MSTRG.183984"; transcript_id "ENST00000427751"; exon_number "6"; gene_name "FAM160B2"; ref_gene_id "ENSG00000158863";
chr8	StringTie	exon	22098068	22098310	1000	+	.	gene_id "MSTRG.183984"; transcript_id "ENST00000427751"; exon_number "7"; gene_name "FAM160B2"; ref_gene_id "ENSG00000158863";
chr8	StringTie	transcript	22054817	22082524	1000	+	.	gene_id "MSTRG.183984"; transcript_id "ENST00000432128"; gene_name "DMTN"; ref_gene_id "ENSG00000158856";
chr8	StringTie	exon	22054817	22055007	1000	+	.	gene_id "MSTRG.183984"; transcript_id "ENST00000432128"; exon_number "1"; gene_name "DMTN"; ref_gene_id "ENSG00000158856";
chr8	StringTie	exon	22066838	22066893	1000	+	.	gene_id "MSTRG.183984"; transcript_id "ENST00000432128"; exon_number "2"; gene_name "DMTN"; ref_gene_id "ENSG00000158856";
chr8	StringTie	exon	22067085	22067159	1000	+	.	gene_id "MSTRG.183984"; transcript_id "ENST00000432128"; exon_number "3"; gene_name "DMTN"; ref_gene_id "ENSG00000158856";
chr8	StringTie	exon	22067527	22067682	1000	+	.	gene_id "MSTRG.183984"; transcript_id "ENST00000432128"; exon_number "4"; gene_name "DMTN"; ref_gene_id "ENSG00000158856";
chr8	StringTie	exon	22069016	22069060	1000	+	.	gene_id "MSTRG.183984"; transcript_id "ENST00000432128"; exon_number "5"; gene_name "DMTN"; ref_gene_id "ENSG00000158856";
chr8	StringTie	exon	22069419	22069518	1000	+	.	gene_id "MSTRG.183984"; transcript_id "ENST00000432128"; exon_number "6"; gene_name "DMTN"; ref_gene_id "ENSG00000158856";
chr8	StringTie	exon	22069881	22069937	1000	+	.	gene_id "MSTRG.183984"; transcript_id "ENST00000432128"; exon_number "7"; gene_name "DMTN"; ref_gene_id "ENSG00000158856";
chr8	StringTie	exon	22070182	22070334	1000	+	.	gene_id "MSTRG.183984"; transcript_id "ENST00000432128"; exon_number "8"; gene_name "DMTN"; ref_gene_id "ENSG00000158856";
chr8	StringTie	exon	22072326	22072450	1000	+	.	gene_id "MSTRG.183984"; transcript_id "ENST00000432128"; exon_number "9"; gene_name "DMTN"; ref_gene_id "ENSG00000158856";
chr8	StringTie	exon	22073730	22073835	1000	+	.	gene_id "MSTRG.183984"; transcript_id "ENST00000432128"; exon_number "10"; gene_name "DMTN"; ref_gene_id "ENSG00000158856";
chr8	StringTie	exon	22080180	22080244	1000	+	.	gene_id "MSTRG.183984"; transcript_id "ENST00000432128"; exon_number "11"; gene_name "DMTN"; ref_gene_id "ENSG00000158856";
chr8	StringTie	exon	22080412	22080460	1000	+	.	gene_id "MSTRG.183984"; transcript_id "ENST00000432128"; exon_number "12"; gene_name "DMTN"; ref_gene_id "ENSG00000158856";
chr8	StringTie	exon	22080795	22080870	1000	+	.	gene_id "MSTRG.183984"; transcript_id "ENST00000432128"; exon_number "13"; gene_name "DMTN"; ref_gene_id "ENSG00000158856";
chr8	StringTie	exon	22081113	22081193	1000	+	.	gene_id "MSTRG.183984"; transcript_id "ENST00000432128"; exon_number "14"; gene_name "DMTN"; ref_gene_id "ENSG00000158856";
chr8	StringTie	exon	22081350	22082524	1000	+	.	gene_id "MSTRG.183984"; transcript_id "ENST00000432128"; exon_number "15"; gene_name "DMTN"; ref_gene_id "ENSG00000158856";
chr8	StringTie	transcript	22054902	22082524	1000	+	.	gene_id "MSTRG.183984"; transcript_id "ENST00000443491"; gene_name "DMTN"; ref_gene_id "ENSG00000158856";
chr8	StringTie	exon	22054902	22055007	1000	+	.	gene_id "MSTRG.183984"; transcript_id "ENST00000443491"; exon_number "1"; gene_name "DMTN"; ref_gene_id "ENSG00000158856";
chr8	StringTie	exon	22066705	22066893	1000	+	.	gene_id "MSTRG.183984"; transcript_id "ENST00000443491"; exon_number "2"; gene_name "DMTN"; ref_gene_id "ENSG00000158856";
chr8	StringTie	exon	22067527	22067682	1000	+	.	gene_id "MSTRG.183984"; transcript_id "ENST00000443491"; exon_number "3"; gene_name "DMTN"; ref_gene_id "ENSG00000158856";
chr8	StringTie	exon	22069016	22069060	1000	+	.	gene_id "MSTRG.183984"; transcript_id "ENST00000443491"; exon_number "4"; gene_name "DMTN"; ref_gene_id "ENSG00000158856";
chr8	StringTie	exon	22069419	22069518	1000	+	.	gene_id "MSTRG.183984"; transcript_id "ENST00000443491"; exon_number "5"; gene_name "DMTN"; ref_gene_id "ENSG00000158856";
chr8	StringTie	exon	22069881	22069937	1000	+	.	gene_id "MSTRG.183984"; transcript_id "ENST00000443491"; exon_number "6"; gene_name "DMTN"; ref_gene_id "ENSG00000158856";
chr8	StringTie	exon	22070182	22070334	1000	+	.	gene_id "MSTRG.183984"; transcript_id "ENST00000443491"; exon_number "7"; gene_name "DMTN"; ref_gene_id "ENSG00000158856";
chr8	StringTie	exon	22072326	22072450	1000	+	.	gene_id "MSTRG.183984"; transcript_id "ENST00000443491"; exon_number "8"; gene_name "DMTN"; ref_gene_id "ENSG00000158856";
chr8	StringTie	exon	22073730	22073835	1000	+	.	gene_id "MSTRG.183984"; transcript_id "ENST00000443491"; exon_number "9"; gene_name "DMTN"; ref_gene_id "ENSG00000158856";
chr8	StringTie	exon	22080180	22080244	1000	+	.	gene_id "MSTRG.183984"; transcript_id "ENST00000443491"; exon_number "10"; gene_name "DMTN"; ref_gene_id "ENSG00000158856";
chr8	StringTie	exon	22080412	22080460	1000	+	.	gene_id "MSTRG.183984"; transcript_id "ENST00000443491"; exon_number "11"; gene_name "DMTN"; ref_gene_id "ENSG00000158856";
chr8	StringTie	exon	22080618	22080625	1000	+	.	gene_id "MSTRG.183984"; transcript_id "ENST00000443491"; exon_number "12"; gene_name "DMTN"; ref_gene_id "ENSG00000158856";
chr8	StringTie	exon	22081113	22081193	1000	+	.	gene_id "MSTRG.183984"; transcript_id "ENST00000443491"; exon_number "13"; gene_name "DMTN"; ref_gene_id "ENSG00000158856";
chr8	StringTie	exon	22081350	22082524	1000	+	.	gene_id "MSTRG.183984"; transcript_id "ENST00000443491"; exon_number "14"; gene_name "DMTN"; ref_gene_id "ENSG00000158856";
chr8	StringTie	transcript	22089208	22104382	1000	+	.	gene_id "MSTRG.183984"; transcript_id "ENST00000450006"; gene_name "FAM160B2"; ref_gene_id "ENSG00000158863";
chr8	StringTie	exon	22089208	22089298	1000	+	.	gene_id "MSTRG.183984"; transcript_id "ENST00000450006"; exon_number "1"; gene_name "FAM160B2"; ref_gene_id "ENSG00000158863";
chr8	StringTie	exon	22094440	22094518	1000	+	.	gene_id "MSTRG.183984"; transcript_id "ENST00000450006"; exon_number "2"; gene_name "FAM160B2"; ref_gene_id "ENSG00000158863";
chr8	StringTie	exon	22096337	22096509	1000	+	.	gene_id "MSTRG.183984"; transcript_id "ENST00000450006"; exon_number "3"; gene_name "FAM160B2"; ref_gene_id "ENSG00000158863";
chr8	StringTie	exon	22097516	22097620	1000	+	.	gene_id "MSTRG.183984"; transcript_id "ENST00000450006"; exon_number "4"; gene_name "FAM160B2"; ref_gene_id "ENSG00000158863";
chr8	StringTie	exon	22097717	22097839	1000	+	.	gene_id "MSTRG.183984"; transcript_id "ENST00000450006"; exon_number "5"; gene_name "FAM160B2"; ref_gene_id "ENSG00000158863";
chr8	StringTie	exon	22098068	22098310	1000	+	.	gene_id "MSTRG.183984"; transcript_id "ENST00000450006"; exon_number "6"; gene_name "FAM160B2"; ref_gene_id "ENSG00000158863";
chr8	StringTie	exon	22098423	22098619	1000	+	.	gene_id "MSTRG.183984"; transcript_id "ENST00000450006"; exon_number "7"; gene_name "FAM160B2"; ref_gene_id "ENSG00000158863";
chr8	StringTie	exon	22098948	22099056	1000	+	.	gene_id "MSTRG.183984"; transcript_id "ENST00000450006"; exon_number "8"; gene_name "FAM160B2"; ref_gene_id "ENSG00000158863";
chr8	StringTie	exon	22099284	22099360	1000	+	.	gene_id "MSTRG.183984"; transcript_id "ENST00000450006"; exon_number "9"; gene_name "FAM160B2"; ref_gene_id "ENSG00000158863";
chr8	StringTie	exon	22099704	22099893	1000	+	.	gene_id "MSTRG.183984"; transcript_id "ENST00000450006"; exon_number "10"; gene_name "FAM160B2"; ref_gene_id "ENSG00000158863";
chr8	StringTie	exon	22100594	22100739	1000	+	.	gene_id "MSTRG.183984"; transcript_id "ENST00000450006"; exon_number "11"; gene_name "FAM160B2"; ref_gene_id "ENSG00000158863";
chr8	StringTie	exon	22100844	22100972	1000	+	.	gene_id "MSTRG.183984"; transcript_id "ENST00000450006"; exon_number "12"; gene_name "FAM160B2"; ref_gene_id "ENSG00000158863";
chr8	StringTie	exon	22101440	22101530	1000	+	.	gene_id "MSTRG.183984"; transcript_id "ENST00000450006"; exon_number "13"; gene_name "FAM160B2"; ref_gene_id "ENSG00000158863";
chr8	StringTie	exon	22101708	22101851	1000	+	.	gene_id "MSTRG.183984"; transcript_id "ENST00000450006"; exon_number "14"; gene_name "FAM160B2"; ref_gene_id "ENSG00000158863";
chr8	StringTie	exon	22102175	22102315	1000	+	.	gene_id "MSTRG.183984"; transcript_id "ENST00000450006"; exon_number "15"; gene_name "FAM160B2"; ref_gene_id "ENSG00000158863";
chr8	StringTie	exon	22102528	22102628	1000	+	.	gene_id "MSTRG.183984"; transcript_id "ENST00000450006"; exon_number "16"; gene_name "FAM160B2"; ref_gene_id "ENSG00000158863";
chr8	StringTie	exon	22102793	22103185	1000	+	.	gene_id "MSTRG.183984"; transcript_id "ENST00000450006"; exon_number "17"; gene_name "FAM160B2"; ref_gene_id "ENSG00000158863";
chr8	StringTie	exon	22104069	22104382	1000	+	.	gene_id "MSTRG.183984"; transcript_id "ENST00000450006"; exon_number "18"; gene_name "FAM160B2"; ref_gene_id "ENSG00000158863";
chr8	StringTie	transcript	22099819	22101181	1000	+	.	gene_id "MSTRG.183984"; transcript_id "ENST00000462914"; gene_name "FAM160B2"; ref_gene_id "ENSG00000158863";
chr8	StringTie	exon	22099819	22099893	1000	+	.	gene_id "MSTRG.183984"; transcript_id "ENST00000462914"; exon_number "1"; gene_name "FAM160B2"; ref_gene_id "ENSG00000158863";
chr8	StringTie	exon	22100594	22100739	1000	+	.	gene_id "MSTRG.183984"; transcript_id "ENST00000462914"; exon_number "2"; gene_name "FAM160B2"; ref_gene_id "ENSG00000158863";
chr8	StringTie	exon	22100844	22101181	1000	+	.	gene_id "MSTRG.183984"; transcript_id "ENST00000462914"; exon_number "3"; gene_name "FAM160B2"; ref_gene_id "ENSG00000158863";
chr8	StringTie	transcript	22097566	22099124	1000	+	.	gene_id "MSTRG.183984"; transcript_id "ENST00000464226"; gene_name "FAM160B2"; ref_gene_id "ENSG00000158863";
chr8	StringTie	exon	22097566	22097839	1000	+	.	gene_id "MSTRG.183984"; transcript_id "ENST00000464226"; exon_number "1"; gene_name "FAM160B2"; ref_gene_id "ENSG00000158863";
chr8	StringTie	exon	22098068	22098310	1000	+	.	gene_id "MSTRG.183984"; transcript_id "ENST00000464226"; exon_number "2"; gene_name "FAM160B2"; ref_gene_id "ENSG00000158863";
chr8	StringTie	exon	22098423	22098619	1000	+	.	gene_id "MSTRG.183984"; transcript_id "ENST00000464226"; exon_number "3"; gene_name "FAM160B2"; ref_gene_id "ENSG00000158863";
chr8	StringTie	exon	22098948	22099124	1000	+	.	gene_id "MSTRG.183984"; transcript_id "ENST00000464226"; exon_number "4"; gene_name "FAM160B2"; ref_gene_id "ENSG00000158863";
chr8	StringTie	transcript	22097935	22098477	1000	+	.	gene_id "MSTRG.183984"; transcript_id "ENST00000474579"; gene_name "FAM160B2"; ref_gene_id "ENSG00000158863";
chr8	StringTie	exon	22097935	22098310	1000	+	.	gene_id "MSTRG.183984"; transcript_id "ENST00000474579"; exon_number "1"; gene_name "FAM160B2"; ref_gene_id "ENSG00000158863";
chr8	StringTie	exon	22098423	22098477	1000	+	.	gene_id "MSTRG.183984"; transcript_id "ENST00000474579"; exon_number "2"; gene_name "FAM160B2"; ref_gene_id "ENSG00000158863";
chr8	StringTie	transcript	22101190	22101953	1000	+	.	gene_id "MSTRG.183984"; transcript_id "ENST00000477614"; gene_name "FAM160B2"; ref_gene_id "ENSG00000158863";
chr8	StringTie	exon	22101190	22101530	1000	+	.	gene_id "MSTRG.183984"; transcript_id "ENST00000477614"; exon_number "1"; gene_name "FAM160B2"; ref_gene_id "ENSG00000158863";
chr8	StringTie	exon	22101708	22101953	1000	+	.	gene_id "MSTRG.183984"; transcript_id "ENST00000477614"; exon_number "2"; gene_name "FAM160B2"; ref_gene_id "ENSG00000158863";
chr8	StringTie	transcript	22089203	22097045	1000	+	.	gene_id "MSTRG.183984"; transcript_id "ENST00000488968"; gene_name "FAM160B2"; ref_gene_id "ENSG00000158863";
chr8	StringTie	exon	22089203	22089298	1000	+	.	gene_id "MSTRG.183984"; transcript_id "ENST00000488968"; exon_number "1"; gene_name "FAM160B2"; ref_gene_id "ENSG00000158863";
chr8	StringTie	exon	22094440	22097045	1000	+	.	gene_id "MSTRG.183984"; transcript_id "ENST00000488968"; exon_number "2"; gene_name "FAM160B2"; ref_gene_id "ENSG00000158863";
chr8	StringTie	transcript	22100138	22101087	1000	+	.	gene_id "MSTRG.183984"; transcript_id "ENST00000491733"; gene_name "FAM160B2"; ref_gene_id "ENSG00000158863";
chr8	StringTie	exon	22100138	22100739	1000	+	.	gene_id "MSTRG.183984"; transcript_id "ENST00000491733"; exon_number "1"; gene_name "FAM160B2"; ref_gene_id "ENSG00000158863";
chr8	StringTie	exon	22100844	22101087	1000	+	.	gene_id "MSTRG.183984"; transcript_id "ENST00000491733"; exon_number "2"; gene_name "FAM160B2"; ref_gene_id "ENSG00000158863";
chr8	StringTie	transcript	22101483	22104379	1000	+	.	gene_id "MSTRG.183984"; transcript_id "ENST00000496599"; gene_name "FAM160B2"; ref_gene_id "ENSG00000158863";
chr8	StringTie	exon	22101483	22101530	1000	+	.	gene_id "MSTRG.183984"; transcript_id "ENST00000496599"; exon_number "1"; gene_name "FAM160B2"; ref_gene_id "ENSG00000158863";
chr8	StringTie	exon	22101708	22102315	1000	+	.	gene_id "MSTRG.183984"; transcript_id "ENST00000496599"; exon_number "2"; gene_name "FAM160B2"; ref_gene_id "ENSG00000158863";
chr8	StringTie	exon	22102528	22102628	1000	+	.	gene_id "MSTRG.183984"; transcript_id "ENST00000496599"; exon_number "3"; gene_name "FAM160B2"; ref_gene_id "ENSG00000158863";
chr8	StringTie	exon	22102793	22104379	1000	+	.	gene_id "MSTRG.183984"; transcript_id "ENST00000496599"; exon_number "4"; gene_name "FAM160B2"; ref_gene_id "ENSG00000158863";
chr8	StringTie	transcript	22089159	22097034	1000	+	.	gene_id "MSTRG.183984"; transcript_id "ENST00000498344"; gene_name "FAM160B2"; ref_gene_id "ENSG00000158863";
chr8	StringTie	exon	22089159	22089298	1000	+	.	gene_id "MSTRG.183984"; transcript_id "ENST00000498344"; exon_number "1"; gene_name "FAM160B2"; ref_gene_id "ENSG00000158863";
chr8	StringTie	exon	22094440	22094518	1000	+	.	gene_id "MSTRG.183984"; transcript_id "ENST00000498344"; exon_number "2"; gene_name "FAM160B2"; ref_gene_id "ENSG00000158863";
chr8	StringTie	exon	22096337	22097034	1000	+	.	gene_id "MSTRG.183984"; transcript_id "ENST00000498344"; exon_number "3"; gene_name "FAM160B2"; ref_gene_id "ENSG00000158863";
chr8	StringTie	transcript	22057865	22082524	1000	+	.	gene_id "MSTRG.183984"; transcript_id "ENST00000517305"; gene_name "DMTN"; ref_gene_id "ENSG00000158856";
chr8	StringTie	exon	22057865	22057965	1000	+	.	gene_id "MSTRG.183984"; transcript_id "ENST00000517305"; exon_number "1"; gene_name "DMTN"; ref_gene_id "ENSG00000158856";
chr8	StringTie	exon	22066705	22066893	1000	+	.	gene_id "MSTRG.183984"; transcript_id "ENST00000517305"; exon_number "2"; gene_name "DMTN"; ref_gene_id "ENSG00000158856";
chr8	StringTie	exon	22067085	22067159	1000	+	.	gene_id "MSTRG.183984"; transcript_id "ENST00000517305"; exon_number "3"; gene_name "DMTN"; ref_gene_id "ENSG00000158856";
chr8	StringTie	exon	22067527	22067682	1000	+	.	gene_id "MSTRG.183984"; transcript_id "ENST00000517305"; exon_number "4"; gene_name "DMTN"; ref_gene_id "ENSG00000158856";
chr8	StringTie	exon	22069016	22069060	1000	+	.	gene_id "MSTRG.183984"; transcript_id "ENST00000517305"; exon_number "5"; gene_name "DMTN"; ref_gene_id "ENSG00000158856";
chr8	StringTie	exon	22069419	22069518	1000	+	.	gene_id "MSTRG.183984"; transcript_id "ENST00000517305"; exon_number "6"; gene_name "DMTN"; ref_gene_id "ENSG00000158856";
chr8	StringTie	exon	22069881	22069937	1000	+	.	gene_id "MSTRG.183984"; transcript_id "ENST00000517305"; exon_number "7"; gene_name "DMTN"; ref_gene_id "ENSG00000158856";
chr8	StringTie	exon	22070182	22070334	1000	+	.	gene_id "MSTRG.183984"; transcript_id "ENST00000517305"; exon_number "8"; gene_name "DMTN"; ref_gene_id "ENSG00000158856";
chr8	StringTie	exon	22072326	22072450	1000	+	.	gene_id "MSTRG.183984"; transcript_id "ENST00000517305"; exon_number "9"; gene_name "DMTN"; ref_gene_id "ENSG00000158856";
chr8	StringTie	exon	22073730	22073835	1000	+	.	gene_id "MSTRG.183984"; transcript_id "ENST00000517305"; exon_number "10"; gene_name "DMTN"; ref_gene_id "ENSG00000158856";
chr8	StringTie	exon	22080180	22080244	1000	+	.	gene_id "MSTRG.183984"; transcript_id "ENST00000517305"; exon_number "11"; gene_name "DMTN"; ref_gene_id "ENSG00000158856";
chr8	StringTie	exon	22080412	22080460	1000	+	.	gene_id "MSTRG.183984"; transcript_id "ENST00000517305"; exon_number "12"; gene_name "DMTN"; ref_gene_id "ENSG00000158856";
chr8	StringTie	exon	22080795	22080870	1000	+	.	gene_id "MSTRG.183984"; transcript_id "ENST00000517305"; exon_number "13"; gene_name "DMTN"; ref_gene_id "ENSG00000158856";
chr8	StringTie	exon	22081113	22081193	1000	+	.	gene_id "MSTRG.183984"; transcript_id "ENST00000517305"; exon_number "14"; gene_name "DMTN"; ref_gene_id "ENSG00000158856";
chr8	StringTie	exon	22081350	22082524	1000	+	.	gene_id "MSTRG.183984"; transcript_id "ENST00000517305"; exon_number "15"; gene_name "DMTN"; ref_gene_id "ENSG00000158856";
chr8	StringTie	transcript	22057888	22070334	1000	+	.	gene_id "MSTRG.183984"; transcript_id "ENST00000517418"; gene_name "DMTN"; ref_gene_id "ENSG00000158856";
chr8	StringTie	exon	22057888	22057965	1000	+	.	gene_id "MSTRG.183984"; transcript_id "ENST00000517418"; exon_number "1"; gene_name "DMTN"; ref_gene_id "ENSG00000158856";
chr8	StringTie	exon	22059373	22059496	1000	+	.	gene_id "MSTRG.183984"; transcript_id "ENST00000517418"; exon_number "2"; gene_name "DMTN"; ref_gene_id "ENSG00000158856";
chr8	StringTie	exon	22066705	22066893	1000	+	.	gene_id "MSTRG.183984"; transcript_id "ENST00000517418"; exon_number "3"; gene_name "DMTN"; ref_gene_id "ENSG00000158856";
chr8	StringTie	exon	22067085	22067159	1000	+	.	gene_id "MSTRG.183984"; transcript_id "ENST00000517418"; exon_number "4"; gene_name "DMTN"; ref_gene_id "ENSG00000158856";
chr8	StringTie	exon	22067527	22067682	1000	+	.	gene_id "MSTRG.183984"; transcript_id "ENST00000517418"; exon_number "5"; gene_name "DMTN"; ref_gene_id "ENSG00000158856";
chr8	StringTie	exon	22069016	22069060	1000	+	.	gene_id "MSTRG.183984"; transcript_id "ENST00000517418"; exon_number "6"; gene_name "DMTN"; ref_gene_id "ENSG00000158856";
chr8	StringTie	exon	22069419	22069518	1000	+	.	gene_id "MSTRG.183984"; transcript_id "ENST00000517418"; exon_number "7"; gene_name "DMTN"; ref_gene_id "ENSG00000158856";
chr8	StringTie	exon	22069881	22069937	1000	+	.	gene_id "MSTRG.183984"; transcript_id "ENST00000517418"; exon_number "8"; gene_name "DMTN"; ref_gene_id "ENSG00000158856";
chr8	StringTie	exon	22070182	22070334	1000	+	.	gene_id "MSTRG.183984"; transcript_id "ENST00000517418"; exon_number "9"; gene_name "DMTN"; ref_gene_id "ENSG00000158856";
chr8	StringTie	transcript	22054931	22081686	1000	+	.	gene_id "MSTRG.183984"; transcript_id "ENST00000517600"; gene_name "DMTN"; ref_gene_id "ENSG00000158856";
chr8	StringTie	exon	22054931	22055007	1000	+	.	gene_id "MSTRG.183984"; transcript_id "ENST00000517600"; exon_number "1"; gene_name "DMTN"; ref_gene_id "ENSG00000158856";
chr8	StringTie	exon	22066705	22066893	1000	+	.	gene_id "MSTRG.183984"; transcript_id "ENST00000517600"; exon_number "2"; gene_name "DMTN"; ref_gene_id "ENSG00000158856";
chr8	StringTie	exon	22067527	22067682	1000	+	.	gene_id "MSTRG.183984"; transcript_id "ENST00000517600"; exon_number "3"; gene_name "DMTN"; ref_gene_id "ENSG00000158856";
chr8	StringTie	exon	22069419	22069518	1000	+	.	gene_id "MSTRG.183984"; transcript_id "ENST00000517600"; exon_number "4"; gene_name "DMTN"; ref_gene_id "ENSG00000158856";
chr8	StringTie	exon	22069881	22069937	1000	+	.	gene_id "MSTRG.183984"; transcript_id "ENST00000517600"; exon_number "5"; gene_name "DMTN"; ref_gene_id "ENSG00000158856";
chr8	StringTie	exon	22070182	22070334	1000	+	.	gene_id "MSTRG.183984"; transcript_id "ENST00000517600"; exon_number "6"; gene_name "DMTN"; ref_gene_id "ENSG00000158856";
chr8	StringTie	exon	22072326	22072450	1000	+	.	gene_id "MSTRG.183984"; transcript_id "ENST00000517600"; exon_number "7"; gene_name "DMTN"; ref_gene_id "ENSG00000158856";
chr8	StringTie	exon	22073730	22073835	1000	+	.	gene_id "MSTRG.183984"; transcript_id "ENST00000517600"; exon_number "8"; gene_name "DMTN"; ref_gene_id "ENSG00000158856";
chr8	StringTie	exon	22080180	22080244	1000	+	.	gene_id "MSTRG.183984"; transcript_id "ENST00000517600"; exon_number "9"; gene_name "DMTN"; ref_gene_id "ENSG00000158856";
chr8	StringTie	exon	22080412	22080460	1000	+	.	gene_id "MSTRG.183984"; transcript_id "ENST00000517600"; exon_number "10"; gene_name "DMTN"; ref_gene_id "ENSG00000158856";
chr8	StringTie	exon	22080618	22080625	1000	+	.	gene_id "MSTRG.183984"; transcript_id "ENST00000517600"; exon_number "11"; gene_name "DMTN"; ref_gene_id "ENSG00000158856";
chr8	StringTie	exon	22080805	22080870	1000	+	.	gene_id "MSTRG.183984"; transcript_id "ENST00000517600"; exon_number "12"; gene_name "DMTN"; ref_gene_id "ENSG00000158856";
chr8	StringTie	exon	22081113	22081193	1000	+	.	gene_id "MSTRG.183984"; transcript_id "ENST00000517600"; exon_number "13"; gene_name "DMTN"; ref_gene_id "ENSG00000158856";
chr8	StringTie	exon	22081350	22081686	1000	+	.	gene_id "MSTRG.183984"; transcript_id "ENST00000517600"; exon_number "14"; gene_name "DMTN"; ref_gene_id "ENSG00000158856";
chr8	StringTie	transcript	22056966	22070334	1000	+	.	gene_id "MSTRG.183984"; transcript_id "ENST00000517804"; gene_name "DMTN"; ref_gene_id "ENSG00000158856";
chr8	StringTie	exon	22056966	22057136	1000	+	.	gene_id "MSTRG.183984"; transcript_id "ENST00000517804"; exon_number "1"; gene_name "DMTN"; ref_gene_id "ENSG00000158856";
chr8	StringTie	exon	22066838	22066893	1000	+	.	gene_id "MSTRG.183984"; transcript_id "ENST00000517804"; exon_number "2"; gene_name "DMTN"; ref_gene_id "ENSG00000158856";
chr8	StringTie	exon	22067085	22067159	1000	+	.	gene_id "MSTRG.183984"; transcript_id "ENST00000517804"; exon_number "3"; gene_name "DMTN"; ref_gene_id "ENSG00000158856";
chr8	StringTie	exon	22067527	22067682	1000	+	.	gene_id "MSTRG.183984"; transcript_id "ENST00000517804"; exon_number "4"; gene_name "DMTN"; ref_gene_id "ENSG00000158856";
chr8	StringTie	exon	22069016	22069060	1000	+	.	gene_id "MSTRG.183984"; transcript_id "ENST00000517804"; exon_number "5"; gene_name "DMTN"; ref_gene_id "ENSG00000158856";
chr8	StringTie	exon	22069419	22069518	1000	+	.	gene_id "MSTRG.183984"; transcript_id "ENST00000517804"; exon_number "6"; gene_name "DMTN"; ref_gene_id "ENSG00000158856";
chr8	StringTie	exon	22069881	22069937	1000	+	.	gene_id "MSTRG.183984"; transcript_id "ENST00000517804"; exon_number "7"; gene_name "DMTN"; ref_gene_id "ENSG00000158856";
chr8	StringTie	exon	22070182	22070334	1000	+	.	gene_id "MSTRG.183984"; transcript_id "ENST00000517804"; exon_number "8"; gene_name "DMTN"; ref_gene_id "ENSG00000158856";
chr8	StringTie	transcript	22024434	22036897	1000	+	.	gene_id "MSTRG.183984"; transcript_id "ENST00000518119"; gene_name "NPM2"; ref_gene_id "ENSG00000158806";
chr8	StringTie	exon	22024434	22024623	1000	+	.	gene_id "MSTRG.183984"; transcript_id "ENST00000518119"; exon_number "1"; gene_name "NPM2"; ref_gene_id "ENSG00000158806";
chr8	StringTie	exon	22024724	22024830	1000	+	.	gene_id "MSTRG.183984"; transcript_id "ENST00000518119"; exon_number "2"; gene_name "NPM2"; ref_gene_id "ENSG00000158806";
chr8	StringTie	exon	22025216	22025306	1000	+	.	gene_id "MSTRG.183984"; transcript_id "ENST00000518119"; exon_number "3"; gene_name "NPM2"; ref_gene_id "ENSG00000158806";
chr8	StringTie	exon	22025436	22025521	1000	+	.	gene_id "MSTRG.183984"; transcript_id "ENST00000518119"; exon_number "4"; gene_name "NPM2"; ref_gene_id "ENSG00000158806";
chr8	StringTie	exon	22025647	22025772	1000	+	.	gene_id "MSTRG.183984"; transcript_id "ENST00000518119"; exon_number "5"; gene_name "NPM2"; ref_gene_id "ENSG00000158806";
chr8	StringTie	exon	22033130	22033223	1000	+	.	gene_id "MSTRG.183984"; transcript_id "ENST00000518119"; exon_number "6"; gene_name "NPM2"; ref_gene_id "ENSG00000158806";
chr8	StringTie	exon	22034109	22034275	1000	+	.	gene_id "MSTRG.183984"; transcript_id "ENST00000518119"; exon_number "7"; gene_name "NPM2"; ref_gene_id "ENSG00000158806";
chr8	StringTie	exon	22034510	22034544	1000	+	.	gene_id "MSTRG.183984"; transcript_id "ENST00000518119"; exon_number "8"; gene_name "NPM2"; ref_gene_id "ENSG00000158806";
chr8	StringTie	exon	22036493	22036526	1000	+	.	gene_id "MSTRG.183984"; transcript_id "ENST00000518119"; exon_number "9"; gene_name "NPM2"; ref_gene_id "ENSG00000158806";
chr8	StringTie	exon	22036638	22036897	1000	+	.	gene_id "MSTRG.183984"; transcript_id "ENST00000518119"; exon_number "10"; gene_name "NPM2"; ref_gene_id "ENSG00000158806";
chr8	StringTie	transcript	22042398	22048806	1000	+	.	gene_id "MSTRG.183984"; transcript_id "ENST00000518533"; gene_name "FGF17"; ref_gene_id "ENSG00000158815";
chr8	StringTie	exon	22042398	22042963	1000	+	.	gene_id "MSTRG.183984"; transcript_id "ENST00000518533"; exon_number "1"; gene_name "FGF17"; ref_gene_id "ENSG00000158815";
chr8	StringTie	exon	22043145	22043181	1000	+	.	gene_id "MSTRG.183984"; transcript_id "ENST00000518533"; exon_number "2"; gene_name "FGF17"; ref_gene_id "ENSG00000158815";
chr8	StringTie	exon	22046147	22046291	1000	+	.	gene_id "MSTRG.183984"; transcript_id "ENST00000518533"; exon_number "3"; gene_name "FGF17"; ref_gene_id "ENSG00000158815";
chr8	StringTie	exon	22046527	22046633	1000	+	.	gene_id "MSTRG.183984"; transcript_id "ENST00000518533"; exon_number "4"; gene_name "FGF17"; ref_gene_id "ENSG00000158815";
chr8	StringTie	exon	22047956	22048806	1000	+	.	gene_id "MSTRG.183984"; transcript_id "ENST00000518533"; exon_number "5"; gene_name "FGF17"; ref_gene_id "ENSG00000158815";
chr8	StringTie	transcript	22054907	22070305	1000	+	.	gene_id "MSTRG.183984"; transcript_id "ENST00000518816"; gene_name "DMTN"; ref_gene_id "ENSG00000158856";
chr8	StringTie	exon	22054907	22055007	1000	+	.	gene_id "MSTRG.183984"; transcript_id "ENST00000518816"; exon_number "1"; gene_name "DMTN"; ref_gene_id "ENSG00000158856";
chr8	StringTie	exon	22066838	22066893	1000	+	.	gene_id "MSTRG.183984"; transcript_id "ENST00000518816"; exon_number "2"; gene_name "DMTN"; ref_gene_id "ENSG00000158856";
chr8	StringTie	exon	22067527	22067682	1000	+	.	gene_id "MSTRG.183984"; transcript_id "ENST00000518816"; exon_number "3"; gene_name "DMTN"; ref_gene_id "ENSG00000158856";
chr8	StringTie	exon	22069016	22069518	1000	+	.	gene_id "MSTRG.183984"; transcript_id "ENST00000518816"; exon_number "4"; gene_name "DMTN"; ref_gene_id "ENSG00000158856";
chr8	StringTie	exon	22069881	22069937	1000	+	.	gene_id "MSTRG.183984"; transcript_id "ENST00000518816"; exon_number "5"; gene_name "DMTN"; ref_gene_id "ENSG00000158856";
chr8	StringTie	exon	22070182	22070305	1000	+	.	gene_id "MSTRG.183984"; transcript_id "ENST00000518816"; exon_number "6"; gene_name "DMTN"; ref_gene_id "ENSG00000158856";
chr8	StringTie	transcript	22066516	22069063	1000	+	.	gene_id "MSTRG.183984"; transcript_id "ENST00000519333"; gene_name "DMTN"; ref_gene_id "ENSG00000158856";
chr8	StringTie	exon	22066516	22066893	1000	+	.	gene_id "MSTRG.183984"; transcript_id "ENST00000519333"; exon_number "1"; gene_name "DMTN"; ref_gene_id "ENSG00000158856";
chr8	StringTie	exon	22067527	22067682	1000	+	.	gene_id "MSTRG.183984"; transcript_id "ENST00000519333"; exon_number "2"; gene_name "DMTN"; ref_gene_id "ENSG00000158856";
chr8	StringTie	exon	22069016	22069063	1000	+	.	gene_id "MSTRG.183984"; transcript_id "ENST00000519333"; exon_number "3"; gene_name "DMTN"; ref_gene_id "ENSG00000158856";
chr8	StringTie	transcript	22034219	22036896	1000	+	.	gene_id "MSTRG.183984"; transcript_id "ENST00000519373"; gene_name "NPM2"; ref_gene_id "ENSG00000158806";
chr8	StringTie	exon	22034219	22034275	1000	+	.	gene_id "MSTRG.183984"; transcript_id "ENST00000519373"; exon_number "1"; gene_name "NPM2"; ref_gene_id "ENSG00000158806";
chr8	StringTie	exon	22034510	22034544	1000	+	.	gene_id "MSTRG.183984"; transcript_id "ENST00000519373"; exon_number "2"; gene_name "NPM2"; ref_gene_id "ENSG00000158806";
chr8	StringTie	exon	22036358	22036526	1000	+	.	gene_id "MSTRG.183984"; transcript_id "ENST00000519373"; exon_number "3"; gene_name "NPM2"; ref_gene_id "ENSG00000158806";
chr8	StringTie	exon	22036638	22036896	1000	+	.	gene_id "MSTRG.183984"; transcript_id "ENST00000519373"; exon_number "4"; gene_name "NPM2"; ref_gene_id "ENSG00000158806";
chr8	StringTie	transcript	22053570	22069456	1000	+	.	gene_id "MSTRG.183984"; transcript_id "ENST00000519850"; gene_name "DMTN"; ref_gene_id "ENSG00000158856";
chr8	StringTie	exon	22053570	22053786	1000	+	.	gene_id "MSTRG.183984"; transcript_id "ENST00000519850"; exon_number "1"; gene_name "DMTN"; ref_gene_id "ENSG00000158856";
chr8	StringTie	exon	22066838	22066893	1000	+	.	gene_id "MSTRG.183984"; transcript_id "ENST00000519850"; exon_number "2"; gene_name "DMTN"; ref_gene_id "ENSG00000158856";
chr8	StringTie	exon	22067085	22067159	1000	+	.	gene_id "MSTRG.183984"; transcript_id "ENST00000519850"; exon_number "3"; gene_name "DMTN"; ref_gene_id "ENSG00000158856";
chr8	StringTie	exon	22067527	22067682	1000	+	.	gene_id "MSTRG.183984"; transcript_id "ENST00000519850"; exon_number "4"; gene_name "DMTN"; ref_gene_id "ENSG00000158856";
chr8	StringTie	exon	22069016	22069060	1000	+	.	gene_id "MSTRG.183984"; transcript_id "ENST00000519850"; exon_number "5"; gene_name "DMTN"; ref_gene_id "ENSG00000158856";
chr8	StringTie	exon	22069419	22069456	1000	+	.	gene_id "MSTRG.183984"; transcript_id "ENST00000519850"; exon_number "6"; gene_name "DMTN"; ref_gene_id "ENSG00000158856";
chr8	StringTie	transcript	22059223	22082524	1000	+	.	gene_id "MSTRG.183984"; transcript_id "ENST00000519907"; gene_name "DMTN"; ref_gene_id "ENSG00000158856";
chr8	StringTie	exon	22059223	22059496	1000	+	.	gene_id "MSTRG.183984"; transcript_id "ENST00000519907"; exon_number "1"; gene_name "DMTN"; ref_gene_id "ENSG00000158856";
chr8	StringTie	exon	22066705	22066893	1000	+	.	gene_id "MSTRG.183984"; transcript_id "ENST00000519907"; exon_number "2"; gene_name "DMTN"; ref_gene_id "ENSG00000158856";
chr8	StringTie	exon	22067085	22067159	1000	+	.	gene_id "MSTRG.183984"; transcript_id "ENST00000519907"; exon_number "3"; gene_name "DMTN"; ref_gene_id "ENSG00000158856";
chr8	StringTie	exon	22067527	22067682	1000	+	.	gene_id "MSTRG.183984"; transcript_id "ENST00000519907"; exon_number "4"; gene_name "DMTN"; ref_gene_id "ENSG00000158856";
chr8	StringTie	exon	22069016	22069060	1000	+	.	gene_id "MSTRG.183984"; transcript_id "ENST00000519907"; exon_number "5"; gene_name "DMTN"; ref_gene_id "ENSG00000158856";
chr8	StringTie	exon	22069419	22069518	1000	+	.	gene_id "MSTRG.183984"; transcript_id "ENST00000519907"; exon_number "6"; gene_name "DMTN"; ref_gene_id "ENSG00000158856";
chr8	StringTie	exon	22069881	22069937	1000	+	.	gene_id "MSTRG.183984"; transcript_id "ENST00000519907"; exon_number "7"; gene_name "DMTN"; ref_gene_id "ENSG00000158856";
chr8	StringTie	exon	22070182	22070334	1000	+	.	gene_id "MSTRG.183984"; transcript_id "ENST00000519907"; exon_number "8"; gene_name "DMTN"; ref_gene_id "ENSG00000158856";
chr8	StringTie	exon	22072326	22072450	1000	+	.	gene_id "MSTRG.183984"; transcript_id "ENST00000519907"; exon_number "9"; gene_name "DMTN"; ref_gene_id "ENSG00000158856";
chr8	StringTie	exon	22073730	22073835	1000	+	.	gene_id "MSTRG.183984"; transcript_id "ENST00000519907"; exon_number "10"; gene_name "DMTN"; ref_gene_id "ENSG00000158856";
chr8	StringTie	exon	22080180	22080244	1000	+	.	gene_id "MSTRG.183984"; transcript_id "ENST00000519907"; exon_number "11"; gene_name "DMTN"; ref_gene_id "ENSG00000158856";
chr8	StringTie	exon	22080412	22080460	1000	+	.	gene_id "MSTRG.183984"; transcript_id "ENST00000519907"; exon_number "12"; gene_name "DMTN"; ref_gene_id "ENSG00000158856";
chr8	StringTie	exon	22080618	22080625	1000	+	.	gene_id "MSTRG.183984"; transcript_id "ENST00000519907"; exon_number "13"; gene_name "DMTN"; ref_gene_id "ENSG00000158856";
chr8	StringTie	exon	22081113	22081193	1000	+	.	gene_id "MSTRG.183984"; transcript_id "ENST00000519907"; exon_number "14"; gene_name "DMTN"; ref_gene_id "ENSG00000158856";
chr8	StringTie	exon	22081350	22082524	1000	+	.	gene_id "MSTRG.183984"; transcript_id "ENST00000519907"; exon_number "15"; gene_name "DMTN"; ref_gene_id "ENSG00000158856";
chr8	StringTie	transcript	22053555	22066819	1000	+	.	gene_id "MSTRG.183984"; transcript_id "ENST00000519959"; gene_name "DMTN"; ref_gene_id "ENSG00000158856";
chr8	StringTie	exon	22053555	22053786	1000	+	.	gene_id "MSTRG.183984"; transcript_id "ENST00000519959"; exon_number "1"; gene_name "DMTN"; ref_gene_id "ENSG00000158856";
chr8	StringTie	exon	22054777	22055007	1000	+	.	gene_id "MSTRG.183984"; transcript_id "ENST00000519959"; exon_number "2"; gene_name "DMTN"; ref_gene_id "ENSG00000158856";
chr8	StringTie	exon	22066705	22066819	1000	+	.	gene_id "MSTRG.183984"; transcript_id "ENST00000519959"; exon_number "3"; gene_name "DMTN"; ref_gene_id "ENSG00000158856";
chr8	StringTie	transcript	22024125	22033156	1000	+	.	gene_id "MSTRG.183984"; transcript_id "ENST00000520125"; gene_name "NPM2"; ref_gene_id "ENSG00000158806";
chr8	StringTie	exon	22024125	22024257	1000	+	.	gene_id "MSTRG.183984"; transcript_id "ENST00000520125"; exon_number "1"; gene_name "NPM2"; ref_gene_id "ENSG00000158806";
chr8	StringTie	exon	22024724	22024830	1000	+	.	gene_id "MSTRG.183984"; transcript_id "ENST00000520125"; exon_number "2"; gene_name "NPM2"; ref_gene_id "ENSG00000158806";
chr8	StringTie	exon	22025216	22025306	1000	+	.	gene_id "MSTRG.183984"; transcript_id "ENST00000520125"; exon_number "3"; gene_name "NPM2"; ref_gene_id "ENSG00000158806";
chr8	StringTie	exon	22025436	22025521	1000	+	.	gene_id "MSTRG.183984"; transcript_id "ENST00000520125"; exon_number "4"; gene_name "NPM2"; ref_gene_id "ENSG00000158806";
chr8	StringTie	exon	22025647	22025772	1000	+	.	gene_id "MSTRG.183984"; transcript_id "ENST00000520125"; exon_number "5"; gene_name "NPM2"; ref_gene_id "ENSG00000158806";
chr8	StringTie	exon	22033130	22033156	1000	+	.	gene_id "MSTRG.183984"; transcript_id "ENST00000520125"; exon_number "6"; gene_name "NPM2"; ref_gene_id "ENSG00000158806";
chr8	StringTie	transcript	22056905	22072450	1000	+	.	gene_id "MSTRG.183984"; transcript_id "ENST00000520174"; gene_name "DMTN"; ref_gene_id "ENSG00000158856";
chr8	StringTie	exon	22056905	22057136	1000	+	.	gene_id "MSTRG.183984"; transcript_id "ENST00000520174"; exon_number "1"; gene_name "DMTN"; ref_gene_id "ENSG00000158856";
chr8	StringTie	exon	22066705	22066893	1000	+	.	gene_id "MSTRG.183984"; transcript_id "ENST00000520174"; exon_number "2"; gene_name "DMTN"; ref_gene_id "ENSG00000158856";
chr8	StringTie	exon	22067527	22067682	1000	+	.	gene_id "MSTRG.183984"; transcript_id "ENST00000520174"; exon_number "3"; gene_name "DMTN"; ref_gene_id "ENSG00000158856";
chr8	StringTie	exon	22069016	22069060	1000	+	.	gene_id "MSTRG.183984"; transcript_id "ENST00000520174"; exon_number "4"; gene_name "DMTN"; ref_gene_id "ENSG00000158856";
chr8	StringTie	exon	22069419	22069518	1000	+	.	gene_id "MSTRG.183984"; transcript_id "ENST00000520174"; exon_number "5"; gene_name "DMTN"; ref_gene_id "ENSG00000158856";
chr8	StringTie	exon	22069881	22069937	1000	+	.	gene_id "MSTRG.183984"; transcript_id "ENST00000520174"; exon_number "6"; gene_name "DMTN"; ref_gene_id "ENSG00000158856";
chr8	StringTie	exon	22070182	22070334	1000	+	.	gene_id "MSTRG.183984"; transcript_id "ENST00000520174"; exon_number "7"; gene_name "DMTN"; ref_gene_id "ENSG00000158856";
chr8	StringTie	exon	22072326	22072450	1000	+	.	gene_id "MSTRG.183984"; transcript_id "ENST00000520174"; exon_number "8"; gene_name "DMTN"; ref_gene_id "ENSG00000158856";
chr8	StringTie	transcript	22024760	22034148	1000	+	.	gene_id "MSTRG.183984"; transcript_id "ENST00000520180"; gene_name "NPM2"; ref_gene_id "ENSG00000158806";
chr8	StringTie	exon	22024760	22024830	1000	+	.	gene_id "MSTRG.183984"; transcript_id "ENST00000520180"; exon_number "1"; gene_name "NPM2"; ref_gene_id "ENSG00000158806";
chr8	StringTie	exon	22025436	22025521	1000	+	.	gene_id "MSTRG.183984"; transcript_id "ENST00000520180"; exon_number "2"; gene_name "NPM2"; ref_gene_id "ENSG00000158806";
chr8	StringTie	exon	22025647	22025772	1000	+	.	gene_id "MSTRG.183984"; transcript_id "ENST00000520180"; exon_number "3"; gene_name "NPM2"; ref_gene_id "ENSG00000158806";
chr8	StringTie	exon	22033130	22033223	1000	+	.	gene_id "MSTRG.183984"; transcript_id "ENST00000520180"; exon_number "4"; gene_name "NPM2"; ref_gene_id "ENSG00000158806";
chr8	StringTie	exon	22034109	22034148	1000	+	.	gene_id "MSTRG.183984"; transcript_id "ENST00000520180"; exon_number "5"; gene_name "NPM2"; ref_gene_id "ENSG00000158806";
chr8	StringTie	transcript	22034108	22036897	1000	+	.	gene_id "MSTRG.183984"; transcript_id "ENST00000520456"; gene_name "NPM2"; ref_gene_id "ENSG00000158806";
chr8	StringTie	exon	22034108	22034275	1000	+	.	gene_id "MSTRG.183984"; transcript_id "ENST00000520456"; exon_number "1"; gene_name "NPM2"; ref_gene_id "ENSG00000158806";
chr8	StringTie	exon	22034510	22034544	1000	+	.	gene_id "MSTRG.183984"; transcript_id "ENST00000520456"; exon_number "2"; gene_name "NPM2"; ref_gene_id "ENSG00000158806";
chr8	StringTie	exon	22036493	22036526	1000	+	.	gene_id "MSTRG.183984"; transcript_id "ENST00000520456"; exon_number "3"; gene_name "NPM2"; ref_gene_id "ENSG00000158806";
chr8	StringTie	exon	22036638	22036897	1000	+	.	gene_id "MSTRG.183984"; transcript_id "ENST00000520456"; exon_number "4"; gene_name "NPM2"; ref_gene_id "ENSG00000158806";
chr8	StringTie	transcript	22054953	22069262	1000	+	.	gene_id "MSTRG.183984"; transcript_id "ENST00000520856"; gene_name "DMTN"; ref_gene_id "ENSG00000158856";
chr8	StringTie	exon	22054953	22055007	1000	+	.	gene_id "MSTRG.183984"; transcript_id "ENST00000520856"; exon_number "1"; gene_name "DMTN"; ref_gene_id "ENSG00000158856";
chr8	StringTie	exon	22066838	22066893	1000	+	.	gene_id "MSTRG.183984"; transcript_id "ENST00000520856"; exon_number "2"; gene_name "DMTN"; ref_gene_id "ENSG00000158856";
chr8	StringTie	exon	22067085	22067159	1000	+	.	gene_id "MSTRG.183984"; transcript_id "ENST00000520856"; exon_number "3"; gene_name "DMTN"; ref_gene_id "ENSG00000158856";
chr8	StringTie	exon	22067527	22067682	1000	+	.	gene_id "MSTRG.183984"; transcript_id "ENST00000520856"; exon_number "4"; gene_name "DMTN"; ref_gene_id "ENSG00000158856";
chr8	StringTie	exon	22069016	22069262	1000	+	.	gene_id "MSTRG.183984"; transcript_id "ENST00000520856"; exon_number "5"; gene_name "DMTN"; ref_gene_id "ENSG00000158856";
chr8	StringTie	transcript	22024125	22036863	1000	+	.	gene_id "MSTRG.183984"; transcript_id "ENST00000521157"; gene_name "NPM2"; ref_gene_id "ENSG00000158806";
chr8	StringTie	exon	22024125	22024257	1000	+	.	gene_id "MSTRG.183984"; transcript_id "ENST00000521157"; exon_number "1"; gene_name "NPM2"; ref_gene_id "ENSG00000158806";
chr8	StringTie	exon	22024724	22025306	1000	+	.	gene_id "MSTRG.183984"; transcript_id "ENST00000521157"; exon_number "2"; gene_name "NPM2"; ref_gene_id "ENSG00000158806";
chr8	StringTie	exon	22025436	22025521	1000	+	.	gene_id "MSTRG.183984"; transcript_id "ENST00000521157"; exon_number "3"; gene_name "NPM2"; ref_gene_id "ENSG00000158806";
chr8	StringTie	exon	22025647	22025772	1000	+	.	gene_id "MSTRG.183984"; transcript_id "ENST00000521157"; exon_number "4"; gene_name "NPM2"; ref_gene_id "ENSG00000158806";
chr8	StringTie	exon	22033130	22033223	1000	+	.	gene_id "MSTRG.183984"; transcript_id "ENST00000521157"; exon_number "5"; gene_name "NPM2"; ref_gene_id "ENSG00000158806";
chr8	StringTie	exon	22034109	22034275	1000	+	.	gene_id "MSTRG.183984"; transcript_id "ENST00000521157"; exon_number "6"; gene_name "NPM2"; ref_gene_id "ENSG00000158806";
chr8	StringTie	exon	22034510	22034544	1000	+	.	gene_id "MSTRG.183984"; transcript_id "ENST00000521157"; exon_number "7"; gene_name "NPM2"; ref_gene_id "ENSG00000158806";
chr8	StringTie	exon	22036493	22036526	1000	+	.	gene_id "MSTRG.183984"; transcript_id "ENST00000521157"; exon_number "8"; gene_name "NPM2"; ref_gene_id "ENSG00000158806";
chr8	StringTie	exon	22036638	22036863	1000	+	.	gene_id "MSTRG.183984"; transcript_id "ENST00000521157"; exon_number "9"; gene_name "NPM2"; ref_gene_id "ENSG00000158806";
chr8	StringTie	transcript	22044569	22048159	1000	+	.	gene_id "MSTRG.183984"; transcript_id "ENST00000521709"; gene_name "FGF17"; ref_gene_id "ENSG00000158815";
chr8	StringTie	exon	22044569	22045018	1000	+	.	gene_id "MSTRG.183984"; transcript_id "ENST00000521709"; exon_number "1"; gene_name "FGF17"; ref_gene_id "ENSG00000158815";
chr8	StringTie	exon	22046147	22046291	1000	+	.	gene_id "MSTRG.183984"; transcript_id "ENST00000521709"; exon_number "2"; gene_name "FGF17"; ref_gene_id "ENSG00000158815";
chr8	StringTie	exon	22047956	22048159	1000	+	.	gene_id "MSTRG.183984"; transcript_id "ENST00000521709"; exon_number "3"; gene_name "FGF17"; ref_gene_id "ENSG00000158815";
chr8	StringTie	transcript	22048995	22069056	1000	+	.	gene_id "MSTRG.183984"; transcript_id "ENST00000522148"; gene_name "DMTN"; ref_gene_id "ENSG00000158856";
chr8	StringTie	exon	22048995	22049224	1000	+	.	gene_id "MSTRG.183984"; transcript_id "ENST00000522148"; exon_number "1"; gene_name "DMTN"; ref_gene_id "ENSG00000158856";
chr8	StringTie	exon	22066705	22066893	1000	+	.	gene_id "MSTRG.183984"; transcript_id "ENST00000522148"; exon_number "2"; gene_name "DMTN"; ref_gene_id "ENSG00000158856";
chr8	StringTie	exon	22067527	22067682	1000	+	.	gene_id "MSTRG.183984"; transcript_id "ENST00000522148"; exon_number "3"; gene_name "DMTN"; ref_gene_id "ENSG00000158856";
chr8	StringTie	exon	22069016	22069056	1000	+	.	gene_id "MSTRG.183984"; transcript_id "ENST00000522148"; exon_number "4"; gene_name "DMTN"; ref_gene_id "ENSG00000158856";
chr8	StringTie	transcript	22066498	22067648	1000	+	.	gene_id "MSTRG.183984"; transcript_id "ENST00000522340"; gene_name "DMTN"; ref_gene_id "ENSG00000158856";
chr8	StringTie	exon	22066498	22066893	1000	+	.	gene_id "MSTRG.183984"; transcript_id "ENST00000522340"; exon_number "1"; gene_name "DMTN"; ref_gene_id "ENSG00000158856";
chr8	StringTie	exon	22067085	22067159	1000	+	.	gene_id "MSTRG.183984"; transcript_id "ENST00000522340"; exon_number "2"; gene_name "DMTN"; ref_gene_id "ENSG00000158856";
chr8	StringTie	exon	22067527	22067648	1000	+	.	gene_id "MSTRG.183984"; transcript_id "ENST00000522340"; exon_number "3"; gene_name "DMTN"; ref_gene_id "ENSG00000158856";
chr8	StringTie	transcript	22024137	22034155	1000	+	.	gene_id "MSTRG.183984"; transcript_id "ENST00000522813"; gene_name "NPM2"; ref_gene_id "ENSG00000158806";
chr8	StringTie	exon	22024137	22024257	1000	+	.	gene_id "MSTRG.183984"; transcript_id "ENST00000522813"; exon_number "1"; gene_name "NPM2"; ref_gene_id "ENSG00000158806";
chr8	StringTie	exon	22025216	22025306	1000	+	.	gene_id "MSTRG.183984"; transcript_id "ENST00000522813"; exon_number "2"; gene_name "NPM2"; ref_gene_id "ENSG00000158806";
chr8	StringTie	exon	22025436	22025521	1000	+	.	gene_id "MSTRG.183984"; transcript_id "ENST00000522813"; exon_number "3"; gene_name "NPM2"; ref_gene_id "ENSG00000158806";
chr8	StringTie	exon	22025647	22025772	1000	+	.	gene_id "MSTRG.183984"; transcript_id "ENST00000522813"; exon_number "4"; gene_name "NPM2"; ref_gene_id "ENSG00000158806";
chr8	StringTie	exon	22033130	22033223	1000	+	.	gene_id "MSTRG.183984"; transcript_id "ENST00000522813"; exon_number "5"; gene_name "NPM2"; ref_gene_id "ENSG00000158806";
chr8	StringTie	exon	22034109	22034155	1000	+	.	gene_id "MSTRG.183984"; transcript_id "ENST00000522813"; exon_number "6"; gene_name "NPM2"; ref_gene_id "ENSG00000158806";
chr8	StringTie	transcript	22033101	22036540	1000	+	.	gene_id "MSTRG.183984"; transcript_id "ENST00000522953"; gene_name "NPM2"; ref_gene_id "ENSG00000158806";
chr8	StringTie	exon	22033101	22033223	1000	+	.	gene_id "MSTRG.183984"; transcript_id "ENST00000522953"; exon_number "1"; gene_name "NPM2"; ref_gene_id "ENSG00000158806";
chr8	StringTie	exon	22034109	22034275	1000	+	.	gene_id "MSTRG.183984"; transcript_id "ENST00000522953"; exon_number "2"; gene_name "NPM2"; ref_gene_id "ENSG00000158806";
chr8	StringTie	exon	22034510	22034544	1000	+	.	gene_id "MSTRG.183984"; transcript_id "ENST00000522953"; exon_number "3"; gene_name "NPM2"; ref_gene_id "ENSG00000158806";
chr8	StringTie	exon	22036493	22036540	1000	+	.	gene_id "MSTRG.183984"; transcript_id "ENST00000522953"; exon_number "4"; gene_name "NPM2"; ref_gene_id "ENSG00000158806";
chr8	StringTie	transcript	22059206	22082518	1000	+	.	gene_id "MSTRG.183984"; transcript_id "ENST00000523266"; gene_name "DMTN"; ref_gene_id "ENSG00000158856";
chr8	StringTie	exon	22059206	22059496	1000	+	.	gene_id "MSTRG.183984"; transcript_id "ENST00000523266"; exon_number "1"; gene_name "DMTN"; ref_gene_id "ENSG00000158856";
chr8	StringTie	exon	22066705	22066893	1000	+	.	gene_id "MSTRG.183984"; transcript_id "ENST00000523266"; exon_number "2"; gene_name "DMTN"; ref_gene_id "ENSG00000158856";
chr8	StringTie	exon	22067085	22067159	1000	+	.	gene_id "MSTRG.183984"; transcript_id "ENST00000523266"; exon_number "3"; gene_name "DMTN"; ref_gene_id "ENSG00000158856";
chr8	StringTie	exon	22067527	22067682	1000	+	.	gene_id "MSTRG.183984"; transcript_id "ENST00000523266"; exon_number "4"; gene_name "DMTN"; ref_gene_id "ENSG00000158856";
chr8	StringTie	exon	22069016	22069060	1000	+	.	gene_id "MSTRG.183984"; transcript_id "ENST00000523266"; exon_number "5"; gene_name "DMTN"; ref_gene_id "ENSG00000158856";
chr8	StringTie	exon	22069419	22069518	1000	+	.	gene_id "MSTRG.183984"; transcript_id "ENST00000523266"; exon_number "6"; gene_name "DMTN"; ref_gene_id "ENSG00000158856";
chr8	StringTie	exon	22069881	22069937	1000	+	.	gene_id "MSTRG.183984"; transcript_id "ENST00000523266"; exon_number "7"; gene_name "DMTN"; ref_gene_id "ENSG00000158856";
chr8	StringTie	exon	22070182	22070334	1000	+	.	gene_id "MSTRG.183984"; transcript_id "ENST00000523266"; exon_number "8"; gene_name "DMTN"; ref_gene_id "ENSG00000158856";
chr8	StringTie	exon	22072326	22072450	1000	+	.	gene_id "MSTRG.183984"; transcript_id "ENST00000523266"; exon_number "9"; gene_name "DMTN"; ref_gene_id "ENSG00000158856";
chr8	StringTie	exon	22073730	22073835	1000	+	.	gene_id "MSTRG.183984"; transcript_id "ENST00000523266"; exon_number "10"; gene_name "DMTN"; ref_gene_id "ENSG00000158856";
chr8	StringTie	exon	22080180	22080244	1000	+	.	gene_id "MSTRG.183984"; transcript_id "ENST00000523266"; exon_number "11"; gene_name "DMTN"; ref_gene_id "ENSG00000158856";
chr8	StringTie	exon	22080412	22080460	1000	+	.	gene_id "MSTRG.183984"; transcript_id "ENST00000523266"; exon_number "12"; gene_name "DMTN"; ref_gene_id "ENSG00000158856";
chr8	StringTie	exon	22080618	22080625	1000	+	.	gene_id "MSTRG.183984"; transcript_id "ENST00000523266"; exon_number "13"; gene_name "DMTN"; ref_gene_id "ENSG00000158856";
chr8	StringTie	exon	22080805	22080870	1000	+	.	gene_id "MSTRG.183984"; transcript_id "ENST00000523266"; exon_number "14"; gene_name "DMTN"; ref_gene_id "ENSG00000158856";
chr8	StringTie	exon	22081113	22081193	1000	+	.	gene_id "MSTRG.183984"; transcript_id "ENST00000523266"; exon_number "15"; gene_name "DMTN"; ref_gene_id "ENSG00000158856";
chr8	StringTie	exon	22081350	22082518	1000	+	.	gene_id "MSTRG.183984"; transcript_id "ENST00000523266"; exon_number "16"; gene_name "DMTN"; ref_gene_id "ENSG00000158856";
chr8	StringTie	transcript	22049149	22070292	1000	+	.	gene_id "MSTRG.183984"; transcript_id "ENST00000523300"; gene_name "DMTN"; ref_gene_id "ENSG00000158856";
chr8	StringTie	exon	22049149	22049224	1000	+	.	gene_id "MSTRG.183984"; transcript_id "ENST00000523300"; exon_number "1"; gene_name "DMTN"; ref_gene_id "ENSG00000158856";
chr8	StringTie	exon	22066838	22066893	1000	+	.	gene_id "MSTRG.183984"; transcript_id "ENST00000523300"; exon_number "2"; gene_name "DMTN"; ref_gene_id "ENSG00000158856";
chr8	StringTie	exon	22067527	22067682	1000	+	.	gene_id "MSTRG.183984"; transcript_id "ENST00000523300"; exon_number "3"; gene_name "DMTN"; ref_gene_id "ENSG00000158856";
chr8	StringTie	exon	22069016	22069060	1000	+	.	gene_id "MSTRG.183984"; transcript_id "ENST00000523300"; exon_number "4"; gene_name "DMTN"; ref_gene_id "ENSG00000158856";
chr8	StringTie	exon	22069419	22069518	1000	+	.	gene_id "MSTRG.183984"; transcript_id "ENST00000523300"; exon_number "5"; gene_name "DMTN"; ref_gene_id "ENSG00000158856";
chr8	StringTie	exon	22069881	22069937	1000	+	.	gene_id "MSTRG.183984"; transcript_id "ENST00000523300"; exon_number "6"; gene_name "DMTN"; ref_gene_id "ENSG00000158856";
chr8	StringTie	exon	22070182	22070292	1000	+	.	gene_id "MSTRG.183984"; transcript_id "ENST00000523300"; exon_number "7"; gene_name "DMTN"; ref_gene_id "ENSG00000158856";
chr8	StringTie	transcript	22055457	22070249	1000	+	.	gene_id "MSTRG.183984"; transcript_id "ENST00000523623"; gene_name "DMTN"; ref_gene_id "ENSG00000158856";
chr8	StringTie	exon	22055457	22055555	1000	+	.	gene_id "MSTRG.183984"; transcript_id "ENST00000523623"; exon_number "1"; gene_name "DMTN"; ref_gene_id "ENSG00000158856";
chr8	StringTie	exon	22066838	22066893	1000	+	.	gene_id "MSTRG.183984"; transcript_id "ENST00000523623"; exon_number "2"; gene_name "DMTN"; ref_gene_id "ENSG00000158856";
chr8	StringTie	exon	22067527	22067682	1000	+	.	gene_id "MSTRG.183984"; transcript_id "ENST00000523623"; exon_number "3"; gene_name "DMTN"; ref_gene_id "ENSG00000158856";
chr8	StringTie	exon	22069016	22069060	1000	+	.	gene_id "MSTRG.183984"; transcript_id "ENST00000523623"; exon_number "4"; gene_name "DMTN"; ref_gene_id "ENSG00000158856";
chr8	StringTie	exon	22069419	22069518	1000	+	.	gene_id "MSTRG.183984"; transcript_id "ENST00000523623"; exon_number "5"; gene_name "DMTN"; ref_gene_id "ENSG00000158856";
chr8	StringTie	exon	22069881	22069937	1000	+	.	gene_id "MSTRG.183984"; transcript_id "ENST00000523623"; exon_number "6"; gene_name "DMTN"; ref_gene_id "ENSG00000158856";
chr8	StringTie	exon	22070182	22070249	1000	+	.	gene_id "MSTRG.183984"; transcript_id "ENST00000523623"; exon_number "7"; gene_name "DMTN"; ref_gene_id "ENSG00000158856";
chr8	StringTie	transcript	22102527	22103317	1000	+	.	gene_id "MSTRG.183984"; transcript_id "ENST00000523633"; gene_name "FAM160B2"; ref_gene_id "ENSG00000158863";
chr8	StringTie	exon	22102527	22102628	1000	+	.	gene_id "MSTRG.183984"; transcript_id "ENST00000523633"; exon_number "1"; gene_name "FAM160B2"; ref_gene_id "ENSG00000158863";
chr8	StringTie	exon	22102793	22103317	1000	+	.	gene_id "MSTRG.183984"; transcript_id "ENST00000523633"; exon_number "2"; gene_name "FAM160B2"; ref_gene_id "ENSG00000158863";
chr8	StringTie	transcript	22054943	22082518	1000	+	.	gene_id "MSTRG.183984"; transcript_id "ENST00000523782"; gene_name "DMTN"; ref_gene_id "ENSG00000158856";
chr8	StringTie	exon	22054943	22055007	1000	+	.	gene_id "MSTRG.183984"; transcript_id "ENST00000523782"; exon_number "1"; gene_name "DMTN"; ref_gene_id "ENSG00000158856";
chr8	StringTie	exon	22066838	22066893	1000	+	.	gene_id "MSTRG.183984"; transcript_id "ENST00000523782"; exon_number "2"; gene_name "DMTN"; ref_gene_id "ENSG00000158856";
chr8	StringTie	exon	22067527	22067682	1000	+	.	gene_id "MSTRG.183984"; transcript_id "ENST00000523782"; exon_number "3"; gene_name "DMTN"; ref_gene_id "ENSG00000158856";
chr8	StringTie	exon	22069016	22069060	1000	+	.	gene_id "MSTRG.183984"; transcript_id "ENST00000523782"; exon_number "4"; gene_name "DMTN"; ref_gene_id "ENSG00000158856";
chr8	StringTie	exon	22069419	22069518	1000	+	.	gene_id "MSTRG.183984"; transcript_id "ENST00000523782"; exon_number "5"; gene_name "DMTN"; ref_gene_id "ENSG00000158856";
chr8	StringTie	exon	22069881	22069937	1000	+	.	gene_id "MSTRG.183984"; transcript_id "ENST00000523782"; exon_number "6"; gene_name "DMTN"; ref_gene_id "ENSG00000158856";
chr8	StringTie	exon	22070182	22070334	1000	+	.	gene_id "MSTRG.183984"; transcript_id "ENST00000523782"; exon_number "7"; gene_name "DMTN"; ref_gene_id "ENSG00000158856";
chr8	StringTie	exon	22072326	22072450	1000	+	.	gene_id "MSTRG.183984"; transcript_id "ENST00000523782"; exon_number "8"; gene_name "DMTN"; ref_gene_id "ENSG00000158856";
chr8	StringTie	exon	22073730	22073835	1000	+	.	gene_id "MSTRG.183984"; transcript_id "ENST00000523782"; exon_number "9"; gene_name "DMTN"; ref_gene_id "ENSG00000158856";
chr8	StringTie	exon	22080180	22080244	1000	+	.	gene_id "MSTRG.183984"; transcript_id "ENST00000523782"; exon_number "10"; gene_name "DMTN"; ref_gene_id "ENSG00000158856";
chr8	StringTie	exon	22080412	22080460	1000	+	.	gene_id "MSTRG.183984"; transcript_id "ENST00000523782"; exon_number "11"; gene_name "DMTN"; ref_gene_id "ENSG00000158856";
chr8	StringTie	exon	22080618	22080625	1000	+	.	gene_id "MSTRG.183984"; transcript_id "ENST00000523782"; exon_number "12"; gene_name "DMTN"; ref_gene_id "ENSG00000158856";
chr8	StringTie	exon	22081113	22081193	1000	+	.	gene_id "MSTRG.183984"; transcript_id "ENST00000523782"; exon_number "13"; gene_name "DMTN"; ref_gene_id "ENSG00000158856";
chr8	StringTie	exon	22081350	22082518	1000	+	.	gene_id "MSTRG.183984"; transcript_id "ENST00000523782"; exon_number "14"; gene_name "DMTN"; ref_gene_id "ENSG00000158856";
chr8	StringTie	transcript	22044672	22048806	1000	+	.	gene_id "MSTRG.183984"; transcript_id "ENST00000524314"; gene_name "FGF17"; ref_gene_id "ENSG00000158815";
chr8	StringTie	exon	22044672	22046291	1000	+	.	gene_id "MSTRG.183984"; transcript_id "ENST00000524314"; exon_number "1"; gene_name "FGF17"; ref_gene_id "ENSG00000158815";
chr8	StringTie	exon	22046527	22046633	1000	+	.	gene_id "MSTRG.183984"; transcript_id "ENST00000524314"; exon_number "2"; gene_name "FGF17"; ref_gene_id "ENSG00000158815";
chr8	StringTie	exon	22047956	22048806	1000	+	.	gene_id "MSTRG.183984"; transcript_id "ENST00000524314"; exon_number "3"; gene_name "FGF17"; ref_gene_id "ENSG00000158815";
chr8	StringTie	transcript	22036491	22036779	1000	+	.	gene_id "MSTRG.183984"; transcript_id "ENST00000524322"; gene_name "NPM2"; ref_gene_id "ENSG00000158806";
chr8	StringTie	exon	22036491	22036526	1000	+	.	gene_id "MSTRG.183984"; transcript_id "ENST00000524322"; exon_number "1"; gene_name "NPM2"; ref_gene_id "ENSG00000158806";
chr8	StringTie	exon	22036638	22036779	1000	+	.	gene_id "MSTRG.183984"; transcript_id "ENST00000524322"; exon_number "2"; gene_name "NPM2"; ref_gene_id "ENSG00000158806";
chr8	StringTie	transcript	22025249	22036504	1000	+	.	gene_id "MSTRG.183984"; transcript_id "ENST00000615914"; gene_name "NPM2"; ref_gene_id "ENSG00000158806";
chr8	StringTie	exon	22025249	22025306	1000	+	.	gene_id "MSTRG.183984"; transcript_id "ENST00000615914"; exon_number "1"; gene_name "NPM2"; ref_gene_id "ENSG00000158806";
chr8	StringTie	exon	22025436	22025521	1000	+	.	gene_id "MSTRG.183984"; transcript_id "ENST00000615914"; exon_number "2"; gene_name "NPM2"; ref_gene_id "ENSG00000158806";
chr8	StringTie	exon	22025647	22025772	1000	+	.	gene_id "MSTRG.183984"; transcript_id "ENST00000615914"; exon_number "3"; gene_name "NPM2"; ref_gene_id "ENSG00000158806";
chr8	StringTie	exon	22033130	22033223	1000	+	.	gene_id "MSTRG.183984"; transcript_id "ENST00000615914"; exon_number "4"; gene_name "NPM2"; ref_gene_id "ENSG00000158806";
chr8	StringTie	exon	22034510	22034544	1000	+	.	gene_id "MSTRG.183984"; transcript_id "ENST00000615914"; exon_number "5"; gene_name "NPM2"; ref_gene_id "ENSG00000158806";
chr8	StringTie	exon	22036493	22036504	1000	+	.	gene_id "MSTRG.183984"; transcript_id "ENST00000615914"; exon_number "6"; gene_name "NPM2"; ref_gene_id "ENSG00000158806";
chr8	StringTie	transcript	22025249	22036682	1000	+	.	gene_id "MSTRG.183984"; transcript_id "ENST00000621538"; gene_name "NPM2"; ref_gene_id "ENSG00000158806";
chr8	StringTie	exon	22025249	22025306	1000	+	.	gene_id "MSTRG.183984"; transcript_id "ENST00000621538"; exon_number "1"; gene_name "NPM2"; ref_gene_id "ENSG00000158806";
chr8	StringTie	exon	22025436	22025521	1000	+	.	gene_id "MSTRG.183984"; transcript_id "ENST00000621538"; exon_number "2"; gene_name "NPM2"; ref_gene_id "ENSG00000158806";
chr8	StringTie	exon	22025647	22025772	1000	+	.	gene_id "MSTRG.183984"; transcript_id "ENST00000621538"; exon_number "3"; gene_name "NPM2"; ref_gene_id "ENSG00000158806";
chr8	StringTie	exon	22033130	22033223	1000	+	.	gene_id "MSTRG.183984"; transcript_id "ENST00000621538"; exon_number "4"; gene_name "NPM2"; ref_gene_id "ENSG00000158806";
chr8	StringTie	exon	22034109	22034275	1000	+	.	gene_id "MSTRG.183984"; transcript_id "ENST00000621538"; exon_number "5"; gene_name "NPM2"; ref_gene_id "ENSG00000158806";
chr8	StringTie	exon	22034510	22034544	1000	+	.	gene_id "MSTRG.183984"; transcript_id "ENST00000621538"; exon_number "6"; gene_name "NPM2"; ref_gene_id "ENSG00000158806";
chr8	StringTie	exon	22036493	22036526	1000	+	.	gene_id "MSTRG.183984"; transcript_id "ENST00000621538"; exon_number "7"; gene_name "NPM2"; ref_gene_id "ENSG00000158806";
chr8	StringTie	exon	22036638	22036682	1000	+	.	gene_id "MSTRG.183984"; transcript_id "ENST00000621538"; exon_number "8"; gene_name "NPM2"; ref_gene_id "ENSG00000158806";
chr8	StringTie	transcript	22020622	22082613	1000	+	.	gene_id "MSTRG.183984"; transcript_id "MSTRG.183984.1";
chr8	StringTie	exon	22020622	22024623	1000	+	.	gene_id "MSTRG.183984"; transcript_id "MSTRG.183984.1"; exon_number "1";
chr8	StringTie	exon	22024724	22025049	1000	+	.	gene_id "MSTRG.183984"; transcript_id "MSTRG.183984.1"; exon_number "2";
chr8	StringTie	exon	22025216	22025306	1000	+	.	gene_id "MSTRG.183984"; transcript_id "MSTRG.183984.1"; exon_number "3";
chr8	StringTie	exon	22025436	22025521	1000	+	.	gene_id "MSTRG.183984"; transcript_id "MSTRG.183984.1"; exon_number "4";
chr8	StringTie	exon	22025647	22025772	1000	+	.	gene_id "MSTRG.183984"; transcript_id "MSTRG.183984.1"; exon_number "5";
chr8	StringTie	exon	22033130	22033223	1000	+	.	gene_id "MSTRG.183984"; transcript_id "MSTRG.183984.1"; exon_number "6";
chr8	StringTie	exon	22034109	22034275	1000	+	.	gene_id "MSTRG.183984"; transcript_id "MSTRG.183984.1"; exon_number "7";
chr8	StringTie	exon	22034510	22034544	1000	+	.	gene_id "MSTRG.183984"; transcript_id "MSTRG.183984.1"; exon_number "8";
chr8	StringTie	exon	22036493	22036526	1000	+	.	gene_id "MSTRG.183984"; transcript_id "MSTRG.183984.1"; exon_number "9";
chr8	StringTie	exon	22036638	22042963	1000	+	.	gene_id "MSTRG.183984"; transcript_id "MSTRG.183984.1"; exon_number "10";
chr8	StringTie	exon	22043145	22043181	1000	+	.	gene_id "MSTRG.183984"; transcript_id "MSTRG.183984.1"; exon_number "11";
chr8	StringTie	exon	22046147	22046291	1000	+	.	gene_id "MSTRG.183984"; transcript_id "MSTRG.183984.1"; exon_number "12";
chr8	StringTie	exon	22046527	22046633	1000	+	.	gene_id "MSTRG.183984"; transcript_id "MSTRG.183984.1"; exon_number "13";
chr8	StringTie	exon	22047956	22049224	1000	+	.	gene_id "MSTRG.183984"; transcript_id "MSTRG.183984.1"; exon_number "14";
chr8	StringTie	exon	22066838	22066893	1000	+	.	gene_id "MSTRG.183984"; transcript_id "MSTRG.183984.1"; exon_number "15";
chr8	StringTie	exon	22067527	22067682	1000	+	.	gene_id "MSTRG.183984"; transcript_id "MSTRG.183984.1"; exon_number "16";
chr8	StringTie	exon	22069016	22069060	1000	+	.	gene_id "MSTRG.183984"; transcript_id "MSTRG.183984.1"; exon_number "17";
chr8	StringTie	exon	22069419	22069518	1000	+	.	gene_id "MSTRG.183984"; transcript_id "MSTRG.183984.1"; exon_number "18";
chr8	StringTie	exon	22069881	22069937	1000	+	.	gene_id "MSTRG.183984"; transcript_id "MSTRG.183984.1"; exon_number "19";
chr8	StringTie	exon	22070182	22070334	1000	+	.	gene_id "MSTRG.183984"; transcript_id "MSTRG.183984.1"; exon_number "20";
chr8	StringTie	exon	22072326	22072450	1000	+	.	gene_id "MSTRG.183984"; transcript_id "MSTRG.183984.1"; exon_number "21";
chr8	StringTie	exon	22073730	22073835	1000	+	.	gene_id "MSTRG.183984"; transcript_id "MSTRG.183984.1"; exon_number "22";
chr8	StringTie	exon	22080180	22080244	1000	+	.	gene_id "MSTRG.183984"; transcript_id "MSTRG.183984.1"; exon_number "23";
chr8	StringTie	exon	22080412	22080460	1000	+	.	gene_id "MSTRG.183984"; transcript_id "MSTRG.183984.1"; exon_number "24";
chr8	StringTie	exon	22080618	22080625	1000	+	.	gene_id "MSTRG.183984"; transcript_id "MSTRG.183984.1"; exon_number "25";
chr8	StringTie	exon	22080805	22080870	1000	+	.	gene_id "MSTRG.183984"; transcript_id "MSTRG.183984.1"; exon_number "26";
chr8	StringTie	exon	22081113	22081193	1000	+	.	gene_id "MSTRG.183984"; transcript_id "MSTRG.183984.1"; exon_number "27";
chr8	StringTie	exon	22081350	22082613	1000	+	.	gene_id "MSTRG.183984"; transcript_id "MSTRG.183984.1"; exon_number "28";
chr8	StringTie	transcript	22023976	22037209	1000	+	.	gene_id "MSTRG.183984"; transcript_id "MSTRG.183984.10";
chr8	StringTie	exon	22023976	22024257	1000	+	.	gene_id "MSTRG.183984"; transcript_id "MSTRG.183984.10"; exon_number "1";
chr8	StringTie	exon	22025436	22025521	1000	+	.	gene_id "MSTRG.183984"; transcript_id "MSTRG.183984.10"; exon_number "2";
chr8	StringTie	exon	22025647	22025772	1000	+	.	gene_id "MSTRG.183984"; transcript_id "MSTRG.183984.10"; exon_number "3";
chr8	StringTie	exon	22033130	22033223	1000	+	.	gene_id "MSTRG.183984"; transcript_id "MSTRG.183984.10"; exon_number "4";
chr8	StringTie	exon	22034109	22034275	1000	+	.	gene_id "MSTRG.183984"; transcript_id "MSTRG.183984.10"; exon_number "5";
chr8	StringTie	exon	22034510	22034544	1000	+	.	gene_id "MSTRG.183984"; transcript_id "MSTRG.183984.10"; exon_number "6";
chr8	StringTie	exon	22036493	22036526	1000	+	.	gene_id "MSTRG.183984"; transcript_id "MSTRG.183984.10"; exon_number "7";
chr8	StringTie	exon	22036638	22037209	1000	+	.	gene_id "MSTRG.183984"; transcript_id "MSTRG.183984.10"; exon_number "8";
chr8	StringTie	transcript	22046371	22048801	1000	+	.	gene_id "MSTRG.183984"; transcript_id "MSTRG.183984.100";
chr8	StringTie	exon	22046371	22046441	1000	+	.	gene_id "MSTRG.183984"; transcript_id "MSTRG.183984.100"; exon_number "1";
chr8	StringTie	exon	22046527	22046633	1000	+	.	gene_id "MSTRG.183984"; transcript_id "MSTRG.183984.100"; exon_number "2";
chr8	StringTie	exon	22047956	22048801	1000	+	.	gene_id "MSTRG.183984"; transcript_id "MSTRG.183984.100"; exon_number "3";
chr8	StringTie	transcript	22048883	22082565	1000	+	.	gene_id "MSTRG.183984"; transcript_id "MSTRG.183984.101";
chr8	StringTie	exon	22048883	22049004	1000	+	.	gene_id "MSTRG.183984"; transcript_id "MSTRG.183984.101"; exon_number "1";
chr8	StringTie	exon	22049051	22049224	1000	+	.	gene_id "MSTRG.183984"; transcript_id "MSTRG.183984.101"; exon_number "2";
chr8	StringTie	exon	22066705	22066893	1000	+	.	gene_id "MSTRG.183984"; transcript_id "MSTRG.183984.101"; exon_number "3";
chr8	StringTie	exon	22067527	22067682	1000	+	.	gene_id "MSTRG.183984"; transcript_id "MSTRG.183984.101"; exon_number "4";
chr8	StringTie	exon	22069016	22069060	1000	+	.	gene_id "MSTRG.183984"; transcript_id "MSTRG.183984.101"; exon_number "5";
chr8	StringTie	exon	22069419	22069518	1000	+	.	gene_id "MSTRG.183984"; transcript_id "MSTRG.183984.101"; exon_number "6";
chr8	StringTie	exon	22069881	22069937	1000	+	.	gene_id "MSTRG.183984"; transcript_id "MSTRG.183984.101"; exon_number "7";
chr8	StringTie	exon	22070182	22070334	1000	+	.	gene_id "MSTRG.183984"; transcript_id "MSTRG.183984.101"; exon_number "8";
chr8	StringTie	exon	22072326	22072450	1000	+	.	gene_id "MSTRG.183984"; transcript_id "MSTRG.183984.101"; exon_number "9";
chr8	StringTie	exon	22073730	22073835	1000	+	.	gene_id "MSTRG.183984"; transcript_id "MSTRG.183984.101"; exon_number "10";
chr8	StringTie	exon	22080180	22080244	1000	+	.	gene_id "MSTRG.183984"; transcript_id "MSTRG.183984.101"; exon_number "11";
chr8	StringTie	exon	22080412	22080460	1000	+	.	gene_id "MSTRG.183984"; transcript_id "MSTRG.183984.101"; exon_number "12";
chr8	StringTie	exon	22080618	22080625	1000	+	.	gene_id "MSTRG.183984"; transcript_id "MSTRG.183984.101"; exon_number "13";
chr8	StringTie	exon	22080805	22080870	1000	+	.	gene_id "MSTRG.183984"; transcript_id "MSTRG.183984.101"; exon_number "14";
chr8	StringTie	exon	22081113	22081193	1000	+	.	gene_id "MSTRG.183984"; transcript_id "MSTRG.183984.101"; exon_number "15";
chr8	StringTie	exon	22081350	22082565	1000	+	.	gene_id "MSTRG.183984"; transcript_id "MSTRG.183984.101"; exon_number "16";
chr8	StringTie	transcript	22048904	22082609	1000	+	.	gene_id "MSTRG.183984"; transcript_id "MSTRG.183984.102";
chr8	StringTie	exon	22048904	22049224	1000	+	.	gene_id "MSTRG.183984"; transcript_id "MSTRG.183984.102"; exon_number "1";
chr8	StringTie	exon	22066838	22066893	1000	+	.	gene_id "MSTRG.183984"; transcript_id "MSTRG.183984.102"; exon_number "2";
chr8	StringTie	exon	22067085	22067159	1000	+	.	gene_id "MSTRG.183984"; transcript_id "MSTRG.183984.102"; exon_number "3";
chr8	StringTie	exon	22067527	22067682	1000	+	.	gene_id "MSTRG.183984"; transcript_id "MSTRG.183984.102"; exon_number "4";
chr8	StringTie	exon	22069016	22069060	1000	+	.	gene_id "MSTRG.183984"; transcript_id "MSTRG.183984.102"; exon_number "5";
chr8	StringTie	exon	22069419	22069518	1000	+	.	gene_id "MSTRG.183984"; transcript_id "MSTRG.183984.102"; exon_number "6";
chr8	StringTie	exon	22069881	22069937	1000	+	.	gene_id "MSTRG.183984"; transcript_id "MSTRG.183984.102"; exon_number "7";
chr8	StringTie	exon	22070182	22070334	1000	+	.	gene_id "MSTRG.183984"; transcript_id "MSTRG.183984.102"; exon_number "8";
chr8	StringTie	exon	22072326	22072445	1000	+	.	gene_id "MSTRG.183984"; transcript_id "MSTRG.183984.102"; exon_number "9";
chr8	StringTie	exon	22073730	22073835	1000	+	.	gene_id "MSTRG.183984"; transcript_id "MSTRG.183984.102"; exon_number "10";
chr8	StringTie	exon	22080180	22080244	1000	+	.	gene_id "MSTRG.183984"; transcript_id "MSTRG.183984.102"; exon_number "11";
chr8	StringTie	exon	22080412	22080460	1000	+	.	gene_id "MSTRG.183984"; transcript_id "MSTRG.183984.102"; exon_number "12";
chr8	StringTie	exon	22080618	22080625	1000	+	.	gene_id "MSTRG.183984"; transcript_id "MSTRG.183984.102"; exon_number "13";
chr8	StringTie	exon	22080805	22080870	1000	+	.	gene_id "MSTRG.183984"; transcript_id "MSTRG.183984.102"; exon_number "14";
chr8	StringTie	exon	22081113	22081193	1000	+	.	gene_id "MSTRG.183984"; transcript_id "MSTRG.183984.102"; exon_number "15";
chr8	StringTie	exon	22081350	22082609	1000	+	.	gene_id "MSTRG.183984"; transcript_id "MSTRG.183984.102"; exon_number "16";
chr8	StringTie	transcript	22048904	22082525	1000	+	.	gene_id "MSTRG.183984"; transcript_id "MSTRG.183984.103";
chr8	StringTie	exon	22048904	22049224	1000	+	.	gene_id "MSTRG.183984"; transcript_id "MSTRG.183984.103"; exon_number "1";
chr8	StringTie	exon	22066838	22066893	1000	+	.	gene_id "MSTRG.183984"; transcript_id "MSTRG.183984.103"; exon_number "2";
chr8	StringTie	exon	22067085	22067159	1000	+	.	gene_id "MSTRG.183984"; transcript_id "MSTRG.183984.103"; exon_number "3";
chr8	StringTie	exon	22067527	22067682	1000	+	.	gene_id "MSTRG.183984"; transcript_id "MSTRG.183984.103"; exon_number "4";
chr8	StringTie	exon	22069016	22069060	1000	+	.	gene_id "MSTRG.183984"; transcript_id "MSTRG.183984.103"; exon_number "5";
chr8	StringTie	exon	22069419	22069518	1000	+	.	gene_id "MSTRG.183984"; transcript_id "MSTRG.183984.103"; exon_number "6";
chr8	StringTie	exon	22069881	22069937	1000	+	.	gene_id "MSTRG.183984"; transcript_id "MSTRG.183984.103"; exon_number "7";
chr8	StringTie	exon	22070182	22070334	1000	+	.	gene_id "MSTRG.183984"; transcript_id "MSTRG.183984.103"; exon_number "8";
chr8	StringTie	exon	22072326	22072450	1000	+	.	gene_id "MSTRG.183984"; transcript_id "MSTRG.183984.103"; exon_number "9";
chr8	StringTie	exon	22073730	22073835	1000	+	.	gene_id "MSTRG.183984"; transcript_id "MSTRG.183984.103"; exon_number "10";
chr8	StringTie	exon	22080180	22080244	1000	+	.	gene_id "MSTRG.183984"; transcript_id "MSTRG.183984.103"; exon_number "11";
chr8	StringTie	exon	22080412	22080625	1000	+	.	gene_id "MSTRG.183984"; transcript_id "MSTRG.183984.103"; exon_number "12";
chr8	StringTie	exon	22081113	22081193	1000	+	.	gene_id "MSTRG.183984"; transcript_id "MSTRG.183984.103"; exon_number "13";
chr8	StringTie	exon	22081350	22081953	1000	+	.	gene_id "MSTRG.183984"; transcript_id "MSTRG.183984.103"; exon_number "14";
chr8	StringTie	exon	22082129	22082525	1000	+	.	gene_id "MSTRG.183984"; transcript_id "MSTRG.183984.103"; exon_number "15";
chr8	StringTie	transcript	22048908	22082619	1000	+	.	gene_id "MSTRG.183984"; transcript_id "MSTRG.183984.104";
chr8	StringTie	exon	22048908	22049224	1000	+	.	gene_id "MSTRG.183984"; transcript_id "MSTRG.183984.104"; exon_number "1";
chr8	StringTie	exon	22066838	22066893	1000	+	.	gene_id "MSTRG.183984"; transcript_id "MSTRG.183984.104"; exon_number "2";
chr8	StringTie	exon	22067527	22067682	1000	+	.	gene_id "MSTRG.183984"; transcript_id "MSTRG.183984.104"; exon_number "3";
chr8	StringTie	exon	22069016	22069060	1000	+	.	gene_id "MSTRG.183984"; transcript_id "MSTRG.183984.104"; exon_number "4";
chr8	StringTie	exon	22069419	22069518	1000	+	.	gene_id "MSTRG.183984"; transcript_id "MSTRG.183984.104"; exon_number "5";
chr8	StringTie	exon	22069881	22069937	1000	+	.	gene_id "MSTRG.183984"; transcript_id "MSTRG.183984.104"; exon_number "6";
chr8	StringTie	exon	22070182	22070334	1000	+	.	gene_id "MSTRG.183984"; transcript_id "MSTRG.183984.104"; exon_number "7";
chr8	StringTie	exon	22072326	22072445	1000	+	.	gene_id "MSTRG.183984"; transcript_id "MSTRG.183984.104"; exon_number "8";
chr8	StringTie	exon	22073730	22073835	1000	+	.	gene_id "MSTRG.183984"; transcript_id "MSTRG.183984.104"; exon_number "9";
chr8	StringTie	exon	22080180	22080244	1000	+	.	gene_id "MSTRG.183984"; transcript_id "MSTRG.183984.104"; exon_number "10";
chr8	StringTie	exon	22080412	22080460	1000	+	.	gene_id "MSTRG.183984"; transcript_id "MSTRG.183984.104"; exon_number "11";
chr8	StringTie	exon	22080618	22080625	1000	+	.	gene_id "MSTRG.183984"; transcript_id "MSTRG.183984.104"; exon_number "12";
chr8	StringTie	exon	22080805	22080870	1000	+	.	gene_id "MSTRG.183984"; transcript_id "MSTRG.183984.104"; exon_number "13";
chr8	StringTie	exon	22081113	22081193	1000	+	.	gene_id "MSTRG.183984"; transcript_id "MSTRG.183984.104"; exon_number "14";
chr8	StringTie	exon	22081350	22082619	1000	+	.	gene_id "MSTRG.183984"; transcript_id "MSTRG.183984.104"; exon_number "15";
chr8	StringTie	transcript	22048913	22082609	1000	+	.	gene_id "MSTRG.183984"; transcript_id "MSTRG.183984.105";
chr8	StringTie	exon	22048913	22049224	1000	+	.	gene_id "MSTRG.183984"; transcript_id "MSTRG.183984.105"; exon_number "1";
chr8	StringTie	exon	22066705	22066893	1000	+	.	gene_id "MSTRG.183984"; transcript_id "MSTRG.183984.105"; exon_number "2";
chr8	StringTie	exon	22067085	22067159	1000	+	.	gene_id "MSTRG.183984"; transcript_id "MSTRG.183984.105"; exon_number "3";
chr8	StringTie	exon	22067527	22067682	1000	+	.	gene_id "MSTRG.183984"; transcript_id "MSTRG.183984.105"; exon_number "4";
chr8	StringTie	exon	22069016	22069060	1000	+	.	gene_id "MSTRG.183984"; transcript_id "MSTRG.183984.105"; exon_number "5";
chr8	StringTie	exon	22069419	22069518	1000	+	.	gene_id "MSTRG.183984"; transcript_id "MSTRG.183984.105"; exon_number "6";
chr8	StringTie	exon	22069881	22069937	1000	+	.	gene_id "MSTRG.183984"; transcript_id "MSTRG.183984.105"; exon_number "7";
chr8	StringTie	exon	22070182	22070334	1000	+	.	gene_id "MSTRG.183984"; transcript_id "MSTRG.183984.105"; exon_number "8";
chr8	StringTie	exon	22072326	22072445	1000	+	.	gene_id "MSTRG.183984"; transcript_id "MSTRG.183984.105"; exon_number "9";
chr8	StringTie	exon	22073730	22073835	1000	+	.	gene_id "MSTRG.183984"; transcript_id "MSTRG.183984.105"; exon_number "10";
chr8	StringTie	exon	22080180	22080244	1000	+	.	gene_id "MSTRG.183984"; transcript_id "MSTRG.183984.105"; exon_number "11";
chr8	StringTie	exon	22080412	22080460	1000	+	.	gene_id "MSTRG.183984"; transcript_id "MSTRG.183984.105"; exon_number "12";
chr8	StringTie	exon	22080618	22080625	1000	+	.	gene_id "MSTRG.183984"; transcript_id "MSTRG.183984.105"; exon_number "13";
chr8	StringTie	exon	22081113	22081193	1000	+	.	gene_id "MSTRG.183984"; transcript_id "MSTRG.183984.105"; exon_number "14";
chr8	StringTie	exon	22081350	22082609	1000	+	.	gene_id "MSTRG.183984"; transcript_id "MSTRG.183984.105"; exon_number "15";
chr8	StringTie	transcript	22048918	22082637	1000	+	.	gene_id "MSTRG.183984"; transcript_id "MSTRG.183984.106";
chr8	StringTie	exon	22048918	22049224	1000	+	.	gene_id "MSTRG.183984"; transcript_id "MSTRG.183984.106"; exon_number "1";
chr8	StringTie	exon	22066705	22066893	1000	+	.	gene_id "MSTRG.183984"; transcript_id "MSTRG.183984.106"; exon_number "2";
chr8	StringTie	exon	22067085	22067159	1000	+	.	gene_id "MSTRG.183984"; transcript_id "MSTRG.183984.106"; exon_number "3";
chr8	StringTie	exon	22067527	22067682	1000	+	.	gene_id "MSTRG.183984"; transcript_id "MSTRG.183984.106"; exon_number "4";
chr8	StringTie	exon	22069016	22069060	1000	+	.	gene_id "MSTRG.183984"; transcript_id "MSTRG.183984.106"; exon_number "5";
chr8	StringTie	exon	22069419	22069518	1000	+	.	gene_id "MSTRG.183984"; transcript_id "MSTRG.183984.106"; exon_number "6";
chr8	StringTie	exon	22069881	22069937	1000	+	.	gene_id "MSTRG.183984"; transcript_id "MSTRG.183984.106"; exon_number "7";
chr8	StringTie	exon	22070182	22070334	1000	+	.	gene_id "MSTRG.183984"; transcript_id "MSTRG.183984.106"; exon_number "8";
chr8	StringTie	exon	22072326	22072445	1000	+	.	gene_id "MSTRG.183984"; transcript_id "MSTRG.183984.106"; exon_number "9";
chr8	StringTie	exon	22073730	22073835	1000	+	.	gene_id "MSTRG.183984"; transcript_id "MSTRG.183984.106"; exon_number "10";
chr8	StringTie	exon	22080180	22080244	1000	+	.	gene_id "MSTRG.183984"; transcript_id "MSTRG.183984.106"; exon_number "11";
chr8	StringTie	exon	22080412	22080460	1000	+	.	gene_id "MSTRG.183984"; transcript_id "MSTRG.183984.106"; exon_number "12";
chr8	StringTie	exon	22080618	22080625	1000	+	.	gene_id "MSTRG.183984"; transcript_id "MSTRG.183984.106"; exon_number "13";
chr8	StringTie	exon	22080805	22080870	1000	+	.	gene_id "MSTRG.183984"; transcript_id "MSTRG.183984.106"; exon_number "14";
chr8	StringTie	exon	22081113	22081193	1000	+	.	gene_id "MSTRG.183984"; transcript_id "MSTRG.183984.106"; exon_number "15";
chr8	StringTie	exon	22081350	22082637	1000	+	.	gene_id "MSTRG.183984"; transcript_id "MSTRG.183984.106"; exon_number "16";
chr8	StringTie	transcript	22048922	22082643	1000	+	.	gene_id "MSTRG.183984"; transcript_id "MSTRG.183984.107";
chr8	StringTie	exon	22048922	22049224	1000	+	.	gene_id "MSTRG.183984"; transcript_id "MSTRG.183984.107"; exon_number "1";
chr8	StringTie	exon	22066705	22066893	1000	+	.	gene_id "MSTRG.183984"; transcript_id "MSTRG.183984.107"; exon_number "2";
chr8	StringTie	exon	22067085	22067159	1000	+	.	gene_id "MSTRG.183984"; transcript_id "MSTRG.183984.107"; exon_number "3";
chr8	StringTie	exon	22067527	22067682	1000	+	.	gene_id "MSTRG.183984"; transcript_id "MSTRG.183984.107"; exon_number "4";
chr8	StringTie	exon	22069016	22069060	1000	+	.	gene_id "MSTRG.183984"; transcript_id "MSTRG.183984.107"; exon_number "5";
chr8	StringTie	exon	22069419	22069518	1000	+	.	gene_id "MSTRG.183984"; transcript_id "MSTRG.183984.107"; exon_number "6";
chr8	StringTie	exon	22069881	22069937	1000	+	.	gene_id "MSTRG.183984"; transcript_id "MSTRG.183984.107"; exon_number "7";
chr8	StringTie	exon	22070182	22070334	1000	+	.	gene_id "MSTRG.183984"; transcript_id "MSTRG.183984.107"; exon_number "8";
chr8	StringTie	exon	22072326	22072450	1000	+	.	gene_id "MSTRG.183984"; transcript_id "MSTRG.183984.107"; exon_number "9";
chr8	StringTie	exon	22073730	22073835	1000	+	.	gene_id "MSTRG.183984"; transcript_id "MSTRG.183984.107"; exon_number "10";
chr8	StringTie	exon	22080180	22080244	1000	+	.	gene_id "MSTRG.183984"; transcript_id "MSTRG.183984.107"; exon_number "11";
chr8	StringTie	exon	22080412	22080460	1000	+	.	gene_id "MSTRG.183984"; transcript_id "MSTRG.183984.107"; exon_number "12";
chr8	StringTie	exon	22080618	22080625	1000	+	.	gene_id "MSTRG.183984"; transcript_id "MSTRG.183984.107"; exon_number "13";
chr8	StringTie	exon	22080805	22080870	1000	+	.	gene_id "MSTRG.183984"; transcript_id "MSTRG.183984.107"; exon_number "14";
chr8	StringTie	exon	22081113	22081193	1000	+	.	gene_id "MSTRG.183984"; transcript_id "MSTRG.183984.107"; exon_number "15";
chr8	StringTie	exon	22081352	22082643	1000	+	.	gene_id "MSTRG.183984"; transcript_id "MSTRG.183984.107"; exon_number "16";
chr8	StringTie	transcript	22048922	22082593	1000	+	.	gene_id "MSTRG.183984"; transcript_id "MSTRG.183984.108";
chr8	StringTie	exon	22048922	22049224	1000	+	.	gene_id "MSTRG.183984"; transcript_id "MSTRG.183984.108"; exon_number "1";
chr8	StringTie	exon	22066838	22066893	1000	+	.	gene_id "MSTRG.183984"; transcript_id "MSTRG.183984.108"; exon_number "2";
chr8	StringTie	exon	22067085	22067159	1000	+	.	gene_id "MSTRG.183984"; transcript_id "MSTRG.183984.108"; exon_number "3";
chr8	StringTie	exon	22067527	22067682	1000	+	.	gene_id "MSTRG.183984"; transcript_id "MSTRG.183984.108"; exon_number "4";
chr8	StringTie	exon	22069016	22069060	1000	+	.	gene_id "MSTRG.183984"; transcript_id "MSTRG.183984.108"; exon_number "5";
chr8	StringTie	exon	22069419	22069518	1000	+	.	gene_id "MSTRG.183984"; transcript_id "MSTRG.183984.108"; exon_number "6";
chr8	StringTie	exon	22069881	22069937	1000	+	.	gene_id "MSTRG.183984"; transcript_id "MSTRG.183984.108"; exon_number "7";
chr8	StringTie	exon	22070182	22070334	1000	+	.	gene_id "MSTRG.183984"; transcript_id "MSTRG.183984.108"; exon_number "8";
chr8	StringTie	exon	22072326	22072450	1000	+	.	gene_id "MSTRG.183984"; transcript_id "MSTRG.183984.108"; exon_number "9";
chr8	StringTie	exon	22073730	22073835	1000	+	.	gene_id "MSTRG.183984"; transcript_id "MSTRG.183984.108"; exon_number "10";
chr8	StringTie	exon	22080180	22080244	1000	+	.	gene_id "MSTRG.183984"; transcript_id "MSTRG.183984.108"; exon_number "11";
chr8	StringTie	exon	22080412	22080460	1000	+	.	gene_id "MSTRG.183984"; transcript_id "MSTRG.183984.108"; exon_number "12";
chr8	StringTie	exon	22080618	22080625	1000	+	.	gene_id "MSTRG.183984"; transcript_id "MSTRG.183984.108"; exon_number "13";
chr8	StringTie	exon	22080805	22080870	1000	+	.	gene_id "MSTRG.183984"; transcript_id "MSTRG.183984.108"; exon_number "14";
chr8	StringTie	exon	22081113	22081193	1000	+	.	gene_id "MSTRG.183984"; transcript_id "MSTRG.183984.108"; exon_number "15";
chr8	StringTie	exon	22081352	22082593	1000	+	.	gene_id "MSTRG.183984"; transcript_id "MSTRG.183984.108"; exon_number "16";
chr8	StringTie	transcript	22048927	22082578	1000	+	.	gene_id "MSTRG.183984"; transcript_id "MSTRG.183984.109";
chr8	StringTie	exon	22048927	22049224	1000	+	.	gene_id "MSTRG.183984"; transcript_id "MSTRG.183984.109"; exon_number "1";
chr8	StringTie	exon	22066705	22066893	1000	+	.	gene_id "MSTRG.183984"; transcript_id "MSTRG.183984.109"; exon_number "2";
chr8	StringTie	exon	22067085	22067159	1000	+	.	gene_id "MSTRG.183984"; transcript_id "MSTRG.183984.109"; exon_number "3";
chr8	StringTie	exon	22067527	22067682	1000	+	.	gene_id "MSTRG.183984"; transcript_id "MSTRG.183984.109"; exon_number "4";
chr8	StringTie	exon	22069016	22069060	1000	+	.	gene_id "MSTRG.183984"; transcript_id "MSTRG.183984.109"; exon_number "5";
chr8	StringTie	exon	22069419	22069518	1000	+	.	gene_id "MSTRG.183984"; transcript_id "MSTRG.183984.109"; exon_number "6";
chr8	StringTie	exon	22069881	22069937	1000	+	.	gene_id "MSTRG.183984"; transcript_id "MSTRG.183984.109"; exon_number "7";
chr8	StringTie	exon	22070182	22070334	1000	+	.	gene_id "MSTRG.183984"; transcript_id "MSTRG.183984.109"; exon_number "8";
chr8	StringTie	exon	22072326	22072450	1000	+	.	gene_id "MSTRG.183984"; transcript_id "MSTRG.183984.109"; exon_number "9";
chr8	StringTie	exon	22073730	22073835	1000	+	.	gene_id "MSTRG.183984"; transcript_id "MSTRG.183984.109"; exon_number "10";
chr8	StringTie	exon	22080180	22080244	1000	+	.	gene_id "MSTRG.183984"; transcript_id "MSTRG.183984.109"; exon_number "11";
chr8	StringTie	exon	22080412	22080460	1000	+	.	gene_id "MSTRG.183984"; transcript_id "MSTRG.183984.109"; exon_number "12";
chr8	StringTie	exon	22080618	22080625	1000	+	.	gene_id "MSTRG.183984"; transcript_id "MSTRG.183984.109"; exon_number "13";
chr8	StringTie	exon	22081113	22081193	1000	+	.	gene_id "MSTRG.183984"; transcript_id "MSTRG.183984.109"; exon_number "14";
chr8	StringTie	exon	22081352	22082578	1000	+	.	gene_id "MSTRG.183984"; transcript_id "MSTRG.183984.109"; exon_number "15";
chr8	StringTie	transcript	22024050	22036916	1000	+	.	gene_id "MSTRG.183984"; transcript_id "MSTRG.183984.11";
chr8	StringTie	exon	22024050	22024257	1000	+	.	gene_id "MSTRG.183984"; transcript_id "MSTRG.183984.11"; exon_number "1";
chr8	StringTie	exon	22024724	22024830	1000	+	.	gene_id "MSTRG.183984"; transcript_id "MSTRG.183984.11"; exon_number "2";
chr8	StringTie	exon	22025216	22025306	1000	+	.	gene_id "MSTRG.183984"; transcript_id "MSTRG.183984.11"; exon_number "3";
chr8	StringTie	exon	22025436	22025521	1000	+	.	gene_id "MSTRG.183984"; transcript_id "MSTRG.183984.11"; exon_number "4";
chr8	StringTie	exon	22025647	22025772	1000	+	.	gene_id "MSTRG.183984"; transcript_id "MSTRG.183984.11"; exon_number "5";
chr8	StringTie	exon	22033130	22033223	1000	+	.	gene_id "MSTRG.183984"; transcript_id "MSTRG.183984.11"; exon_number "6";
chr8	StringTie	exon	22034109	22034275	1000	+	.	gene_id "MSTRG.183984"; transcript_id "MSTRG.183984.11"; exon_number "7";
chr8	StringTie	exon	22034510	22034544	1000	+	.	gene_id "MSTRG.183984"; transcript_id "MSTRG.183984.11"; exon_number "8";
chr8	StringTie	exon	22036493	22036526	1000	+	.	gene_id "MSTRG.183984"; transcript_id "MSTRG.183984.11"; exon_number "9";
chr8	StringTie	exon	22036638	22036916	1000	+	.	gene_id "MSTRG.183984"; transcript_id "MSTRG.183984.11"; exon_number "10";
chr8	StringTie	transcript	22048931	22082636	1000	+	.	gene_id "MSTRG.183984"; transcript_id "MSTRG.183984.110";
chr8	StringTie	exon	22048931	22049224	1000	+	.	gene_id "MSTRG.183984"; transcript_id "MSTRG.183984.110"; exon_number "1";
chr8	StringTie	exon	22066838	22066893	1000	+	.	gene_id "MSTRG.183984"; transcript_id "MSTRG.183984.110"; exon_number "2";
chr8	StringTie	exon	22067085	22067159	1000	+	.	gene_id "MSTRG.183984"; transcript_id "MSTRG.183984.110"; exon_number "3";
chr8	StringTie	exon	22067527	22067682	1000	+	.	gene_id "MSTRG.183984"; transcript_id "MSTRG.183984.110"; exon_number "4";
chr8	StringTie	exon	22069016	22069060	1000	+	.	gene_id "MSTRG.183984"; transcript_id "MSTRG.183984.110"; exon_number "5";
chr8	StringTie	exon	22069419	22069518	1000	+	.	gene_id "MSTRG.183984"; transcript_id "MSTRG.183984.110"; exon_number "6";
chr8	StringTie	exon	22069881	22069937	1000	+	.	gene_id "MSTRG.183984"; transcript_id "MSTRG.183984.110"; exon_number "7";
chr8	StringTie	exon	22070182	22070334	1000	+	.	gene_id "MSTRG.183984"; transcript_id "MSTRG.183984.110"; exon_number "8";
chr8	StringTie	exon	22072332	22072450	1000	+	.	gene_id "MSTRG.183984"; transcript_id "MSTRG.183984.110"; exon_number "9";
chr8	StringTie	exon	22073730	22073835	1000	+	.	gene_id "MSTRG.183984"; transcript_id "MSTRG.183984.110"; exon_number "10";
chr8	StringTie	exon	22080180	22080244	1000	+	.	gene_id "MSTRG.183984"; transcript_id "MSTRG.183984.110"; exon_number "11";
chr8	StringTie	exon	22080412	22080460	1000	+	.	gene_id "MSTRG.183984"; transcript_id "MSTRG.183984.110"; exon_number "12";
chr8	StringTie	exon	22080618	22080625	1000	+	.	gene_id "MSTRG.183984"; transcript_id "MSTRG.183984.110"; exon_number "13";
chr8	StringTie	exon	22080805	22080870	1000	+	.	gene_id "MSTRG.183984"; transcript_id "MSTRG.183984.110"; exon_number "14";
chr8	StringTie	exon	22081113	22081193	1000	+	.	gene_id "MSTRG.183984"; transcript_id "MSTRG.183984.110"; exon_number "15";
chr8	StringTie	exon	22081350	22082636	1000	+	.	gene_id "MSTRG.183984"; transcript_id "MSTRG.183984.110"; exon_number "16";
chr8	StringTie	transcript	22048936	22082527	1000	+	.	gene_id "MSTRG.183984"; transcript_id "MSTRG.183984.111";
chr8	StringTie	exon	22048936	22049224	1000	+	.	gene_id "MSTRG.183984"; transcript_id "MSTRG.183984.111"; exon_number "1";
chr8	StringTie	exon	22066705	22066893	1000	+	.	gene_id "MSTRG.183984"; transcript_id "MSTRG.183984.111"; exon_number "2";
chr8	StringTie	exon	22067527	22067682	1000	+	.	gene_id "MSTRG.183984"; transcript_id "MSTRG.183984.111"; exon_number "3";
chr8	StringTie	exon	22069016	22069060	1000	+	.	gene_id "MSTRG.183984"; transcript_id "MSTRG.183984.111"; exon_number "4";
chr8	StringTie	exon	22069419	22069518	1000	+	.	gene_id "MSTRG.183984"; transcript_id "MSTRG.183984.111"; exon_number "5";
chr8	StringTie	exon	22069881	22069937	1000	+	.	gene_id "MSTRG.183984"; transcript_id "MSTRG.183984.111"; exon_number "6";
chr8	StringTie	exon	22070184	22070334	1000	+	.	gene_id "MSTRG.183984"; transcript_id "MSTRG.183984.111"; exon_number "7";
chr8	StringTie	exon	22072326	22072450	1000	+	.	gene_id "MSTRG.183984"; transcript_id "MSTRG.183984.111"; exon_number "8";
chr8	StringTie	exon	22073730	22073835	1000	+	.	gene_id "MSTRG.183984"; transcript_id "MSTRG.183984.111"; exon_number "9";
chr8	StringTie	exon	22080180	22080244	1000	+	.	gene_id "MSTRG.183984"; transcript_id "MSTRG.183984.111"; exon_number "10";
chr8	StringTie	exon	22080412	22080460	1000	+	.	gene_id "MSTRG.183984"; transcript_id "MSTRG.183984.111"; exon_number "11";
chr8	StringTie	exon	22080618	22080625	1000	+	.	gene_id "MSTRG.183984"; transcript_id "MSTRG.183984.111"; exon_number "12";
chr8	StringTie	exon	22080805	22080870	1000	+	.	gene_id "MSTRG.183984"; transcript_id "MSTRG.183984.111"; exon_number "13";
chr8	StringTie	exon	22081113	22081193	1000	+	.	gene_id "MSTRG.183984"; transcript_id "MSTRG.183984.111"; exon_number "14";
chr8	StringTie	exon	22081352	22082527	1000	+	.	gene_id "MSTRG.183984"; transcript_id "MSTRG.183984.111"; exon_number "15";
chr8	StringTie	transcript	22048939	22082578	1000	+	.	gene_id "MSTRG.183984"; transcript_id "MSTRG.183984.112";
chr8	StringTie	exon	22048939	22048959	1000	+	.	gene_id "MSTRG.183984"; transcript_id "MSTRG.183984.112"; exon_number "1";
chr8	StringTie	exon	22049134	22049224	1000	+	.	gene_id "MSTRG.183984"; transcript_id "MSTRG.183984.112"; exon_number "2";
chr8	StringTie	exon	22066705	22066893	1000	+	.	gene_id "MSTRG.183984"; transcript_id "MSTRG.183984.112"; exon_number "3";
chr8	StringTie	exon	22067085	22067159	1000	+	.	gene_id "MSTRG.183984"; transcript_id "MSTRG.183984.112"; exon_number "4";
chr8	StringTie	exon	22067527	22067682	1000	+	.	gene_id "MSTRG.183984"; transcript_id "MSTRG.183984.112"; exon_number "5";
chr8	StringTie	exon	22069016	22069060	1000	+	.	gene_id "MSTRG.183984"; transcript_id "MSTRG.183984.112"; exon_number "6";
chr8	StringTie	exon	22069419	22069518	1000	+	.	gene_id "MSTRG.183984"; transcript_id "MSTRG.183984.112"; exon_number "7";
chr8	StringTie	exon	22069881	22069937	1000	+	.	gene_id "MSTRG.183984"; transcript_id "MSTRG.183984.112"; exon_number "8";
chr8	StringTie	exon	22070182	22070334	1000	+	.	gene_id "MSTRG.183984"; transcript_id "MSTRG.183984.112"; exon_number "9";
chr8	StringTie	exon	22072326	22072445	1000	+	.	gene_id "MSTRG.183984"; transcript_id "MSTRG.183984.112"; exon_number "10";
chr8	StringTie	exon	22073730	22073835	1000	+	.	gene_id "MSTRG.183984"; transcript_id "MSTRG.183984.112"; exon_number "11";
chr8	StringTie	exon	22080180	22080244	1000	+	.	gene_id "MSTRG.183984"; transcript_id "MSTRG.183984.112"; exon_number "12";
chr8	StringTie	exon	22080412	22080460	1000	+	.	gene_id "MSTRG.183984"; transcript_id "MSTRG.183984.112"; exon_number "13";
chr8	StringTie	exon	22080618	22080625	1000	+	.	gene_id "MSTRG.183984"; transcript_id "MSTRG.183984.112"; exon_number "14";
chr8	StringTie	exon	22081113	22081193	1000	+	.	gene_id "MSTRG.183984"; transcript_id "MSTRG.183984.112"; exon_number "15";
chr8	StringTie	exon	22081350	22082578	1000	+	.	gene_id "MSTRG.183984"; transcript_id "MSTRG.183984.112"; exon_number "16";
chr8	StringTie	transcript	22048944	22082647	1000	+	.	gene_id "MSTRG.183984"; transcript_id "MSTRG.183984.113";
chr8	StringTie	exon	22048944	22049224	1000	+	.	gene_id "MSTRG.183984"; transcript_id "MSTRG.183984.113"; exon_number "1";
chr8	StringTie	exon	22054920	22055007	1000	+	.	gene_id "MSTRG.183984"; transcript_id "MSTRG.183984.113"; exon_number "2";
chr8	StringTie	exon	22066838	22066893	1000	+	.	gene_id "MSTRG.183984"; transcript_id "MSTRG.183984.113"; exon_number "3";
chr8	StringTie	exon	22067085	22067159	1000	+	.	gene_id "MSTRG.183984"; transcript_id "MSTRG.183984.113"; exon_number "4";
chr8	StringTie	exon	22067527	22067682	1000	+	.	gene_id "MSTRG.183984"; transcript_id "MSTRG.183984.113"; exon_number "5";
chr8	StringTie	exon	22069016	22069060	1000	+	.	gene_id "MSTRG.183984"; transcript_id "MSTRG.183984.113"; exon_number "6";
chr8	StringTie	exon	22069419	22069518	1000	+	.	gene_id "MSTRG.183984"; transcript_id "MSTRG.183984.113"; exon_number "7";
chr8	StringTie	exon	22069881	22069937	1000	+	.	gene_id "MSTRG.183984"; transcript_id "MSTRG.183984.113"; exon_number "8";
chr8	StringTie	exon	22070182	22070334	1000	+	.	gene_id "MSTRG.183984"; transcript_id "MSTRG.183984.113"; exon_number "9";
chr8	StringTie	exon	22072326	22072450	1000	+	.	gene_id "MSTRG.183984"; transcript_id "MSTRG.183984.113"; exon_number "10";
chr8	StringTie	exon	22073730	22073835	1000	+	.	gene_id "MSTRG.183984"; transcript_id "MSTRG.183984.113"; exon_number "11";
chr8	StringTie	exon	22080180	22080244	1000	+	.	gene_id "MSTRG.183984"; transcript_id "MSTRG.183984.113"; exon_number "12";
chr8	StringTie	exon	22080412	22080460	1000	+	.	gene_id "MSTRG.183984"; transcript_id "MSTRG.183984.113"; exon_number "13";
chr8	StringTie	exon	22080618	22080625	1000	+	.	gene_id "MSTRG.183984"; transcript_id "MSTRG.183984.113"; exon_number "14";
chr8	StringTie	exon	22080805	22080870	1000	+	.	gene_id "MSTRG.183984"; transcript_id "MSTRG.183984.113"; exon_number "15";
chr8	StringTie	exon	22081113	22081193	1000	+	.	gene_id "MSTRG.183984"; transcript_id "MSTRG.183984.113"; exon_number "16";
chr8	StringTie	exon	22081350	22082647	1000	+	.	gene_id "MSTRG.183984"; transcript_id "MSTRG.183984.113"; exon_number "17";
chr8	StringTie	transcript	22048944	22082528	1000	+	.	gene_id "MSTRG.183984"; transcript_id "MSTRG.183984.114";
chr8	StringTie	exon	22048944	22049224	1000	+	.	gene_id "MSTRG.183984"; transcript_id "MSTRG.183984.114"; exon_number "1";
chr8	StringTie	exon	22066838	22066893	1000	+	.	gene_id "MSTRG.183984"; transcript_id "MSTRG.183984.114"; exon_number "2";
chr8	StringTie	exon	22067085	22067159	1000	+	.	gene_id "MSTRG.183984"; transcript_id "MSTRG.183984.114"; exon_number "3";
chr8	StringTie	exon	22067527	22067682	1000	+	.	gene_id "MSTRG.183984"; transcript_id "MSTRG.183984.114"; exon_number "4";
chr8	StringTie	exon	22069016	22069060	1000	+	.	gene_id "MSTRG.183984"; transcript_id "MSTRG.183984.114"; exon_number "5";
chr8	StringTie	exon	22069419	22069518	1000	+	.	gene_id "MSTRG.183984"; transcript_id "MSTRG.183984.114"; exon_number "6";
chr8	StringTie	exon	22069881	22069937	1000	+	.	gene_id "MSTRG.183984"; transcript_id "MSTRG.183984.114"; exon_number "7";
chr8	StringTie	exon	22070182	22070334	1000	+	.	gene_id "MSTRG.183984"; transcript_id "MSTRG.183984.114"; exon_number "8";
chr8	StringTie	exon	22072332	22072450	1000	+	.	gene_id "MSTRG.183984"; transcript_id "MSTRG.183984.114"; exon_number "9";
chr8	StringTie	exon	22073730	22073835	1000	+	.	gene_id "MSTRG.183984"; transcript_id "MSTRG.183984.114"; exon_number "10";
chr8	StringTie	exon	22080180	22080244	1000	+	.	gene_id "MSTRG.183984"; transcript_id "MSTRG.183984.114"; exon_number "11";
chr8	StringTie	exon	22080412	22080460	1000	+	.	gene_id "MSTRG.183984"; transcript_id "MSTRG.183984.114"; exon_number "12";
chr8	StringTie	exon	22080618	22080625	1000	+	.	gene_id "MSTRG.183984"; transcript_id "MSTRG.183984.114"; exon_number "13";
chr8	StringTie	exon	22081113	22081193	1000	+	.	gene_id "MSTRG.183984"; transcript_id "MSTRG.183984.114"; exon_number "14";
chr8	StringTie	exon	22081350	22082528	1000	+	.	gene_id "MSTRG.183984"; transcript_id "MSTRG.183984.114"; exon_number "15";
chr8	StringTie	transcript	22048945	22082619	1000	+	.	gene_id "MSTRG.183984"; transcript_id "MSTRG.183984.115";
chr8	StringTie	exon	22048945	22049224	1000	+	.	gene_id "MSTRG.183984"; transcript_id "MSTRG.183984.115"; exon_number "1";
chr8	StringTie	exon	22066705	22066893	1000	+	.	gene_id "MSTRG.183984"; transcript_id "MSTRG.183984.115"; exon_number "2";
chr8	StringTie	exon	22067527	22067682	1000	+	.	gene_id "MSTRG.183984"; transcript_id "MSTRG.183984.115"; exon_number "3";
chr8	StringTie	exon	22069016	22069060	1000	+	.	gene_id "MSTRG.183984"; transcript_id "MSTRG.183984.115"; exon_number "4";
chr8	StringTie	exon	22069419	22069518	1000	+	.	gene_id "MSTRG.183984"; transcript_id "MSTRG.183984.115"; exon_number "5";
chr8	StringTie	exon	22069881	22069937	1000	+	.	gene_id "MSTRG.183984"; transcript_id "MSTRG.183984.115"; exon_number "6";
chr8	StringTie	exon	22070182	22070334	1000	+	.	gene_id "MSTRG.183984"; transcript_id "MSTRG.183984.115"; exon_number "7";
chr8	StringTie	exon	22072326	22072445	1000	+	.	gene_id "MSTRG.183984"; transcript_id "MSTRG.183984.115"; exon_number "8";
chr8	StringTie	exon	22073730	22073835	1000	+	.	gene_id "MSTRG.183984"; transcript_id "MSTRG.183984.115"; exon_number "9";
chr8	StringTie	exon	22080180	22080244	1000	+	.	gene_id "MSTRG.183984"; transcript_id "MSTRG.183984.115"; exon_number "10";
chr8	StringTie	exon	22080412	22080460	1000	+	.	gene_id "MSTRG.183984"; transcript_id "MSTRG.183984.115"; exon_number "11";
chr8	StringTie	exon	22080618	22080625	1000	+	.	gene_id "MSTRG.183984"; transcript_id "MSTRG.183984.115"; exon_number "12";
chr8	StringTie	exon	22081113	22081193	1000	+	.	gene_id "MSTRG.183984"; transcript_id "MSTRG.183984.115"; exon_number "13";
chr8	StringTie	exon	22081350	22082619	1000	+	.	gene_id "MSTRG.183984"; transcript_id "MSTRG.183984.115"; exon_number "14";
chr8	StringTie	transcript	22048953	22082615	1000	+	.	gene_id "MSTRG.183984"; transcript_id "MSTRG.183984.116";
chr8	StringTie	exon	22048953	22049224	1000	+	.	gene_id "MSTRG.183984"; transcript_id "MSTRG.183984.116"; exon_number "1";
chr8	StringTie	exon	22066705	22066893	1000	+	.	gene_id "MSTRG.183984"; transcript_id "MSTRG.183984.116"; exon_number "2";
chr8	StringTie	exon	22067085	22067159	1000	+	.	gene_id "MSTRG.183984"; transcript_id "MSTRG.183984.116"; exon_number "3";
chr8	StringTie	exon	22067527	22067682	1000	+	.	gene_id "MSTRG.183984"; transcript_id "MSTRG.183984.116"; exon_number "4";
chr8	StringTie	exon	22069016	22069060	1000	+	.	gene_id "MSTRG.183984"; transcript_id "MSTRG.183984.116"; exon_number "5";
chr8	StringTie	exon	22069419	22069518	1000	+	.	gene_id "MSTRG.183984"; transcript_id "MSTRG.183984.116"; exon_number "6";
chr8	StringTie	exon	22069881	22069937	1000	+	.	gene_id "MSTRG.183984"; transcript_id "MSTRG.183984.116"; exon_number "7";
chr8	StringTie	exon	22070182	22070334	1000	+	.	gene_id "MSTRG.183984"; transcript_id "MSTRG.183984.116"; exon_number "8";
chr8	StringTie	exon	22072332	22072450	1000	+	.	gene_id "MSTRG.183984"; transcript_id "MSTRG.183984.116"; exon_number "9";
chr8	StringTie	exon	22073730	22073835	1000	+	.	gene_id "MSTRG.183984"; transcript_id "MSTRG.183984.116"; exon_number "10";
chr8	StringTie	exon	22080180	22080244	1000	+	.	gene_id "MSTRG.183984"; transcript_id "MSTRG.183984.116"; exon_number "11";
chr8	StringTie	exon	22080412	22080460	1000	+	.	gene_id "MSTRG.183984"; transcript_id "MSTRG.183984.116"; exon_number "12";
chr8	StringTie	exon	22080618	22080625	1000	+	.	gene_id "MSTRG.183984"; transcript_id "MSTRG.183984.116"; exon_number "13";
chr8	StringTie	exon	22080805	22080870	1000	+	.	gene_id "MSTRG.183984"; transcript_id "MSTRG.183984.116"; exon_number "14";
chr8	StringTie	exon	22081113	22081193	1000	+	.	gene_id "MSTRG.183984"; transcript_id "MSTRG.183984.116"; exon_number "15";
chr8	StringTie	exon	22081350	22082615	1000	+	.	gene_id "MSTRG.183984"; transcript_id "MSTRG.183984.116"; exon_number "16";
chr8	StringTie	transcript	22048961	22082620	1000	+	.	gene_id "MSTRG.183984"; transcript_id "MSTRG.183984.117";
chr8	StringTie	exon	22048961	22049224	1000	+	.	gene_id "MSTRG.183984"; transcript_id "MSTRG.183984.117"; exon_number "1";
chr8	StringTie	exon	22066705	22066893	1000	+	.	gene_id "MSTRG.183984"; transcript_id "MSTRG.183984.117"; exon_number "2";
chr8	StringTie	exon	22067085	22067159	1000	+	.	gene_id "MSTRG.183984"; transcript_id "MSTRG.183984.117"; exon_number "3";
chr8	StringTie	exon	22067527	22067682	1000	+	.	gene_id "MSTRG.183984"; transcript_id "MSTRG.183984.117"; exon_number "4";
chr8	StringTie	exon	22069016	22069060	1000	+	.	gene_id "MSTRG.183984"; transcript_id "MSTRG.183984.117"; exon_number "5";
chr8	StringTie	exon	22069419	22069518	1000	+	.	gene_id "MSTRG.183984"; transcript_id "MSTRG.183984.117"; exon_number "6";
chr8	StringTie	exon	22069881	22069937	1000	+	.	gene_id "MSTRG.183984"; transcript_id "MSTRG.183984.117"; exon_number "7";
chr8	StringTie	exon	22070182	22070334	1000	+	.	gene_id "MSTRG.183984"; transcript_id "MSTRG.183984.117"; exon_number "8";
chr8	StringTie	exon	22072328	22072450	1000	+	.	gene_id "MSTRG.183984"; transcript_id "MSTRG.183984.117"; exon_number "9";
chr8	StringTie	exon	22073730	22073835	1000	+	.	gene_id "MSTRG.183984"; transcript_id "MSTRG.183984.117"; exon_number "10";
chr8	StringTie	exon	22080180	22080244	1000	+	.	gene_id "MSTRG.183984"; transcript_id "MSTRG.183984.117"; exon_number "11";
chr8	StringTie	exon	22080412	22080460	1000	+	.	gene_id "MSTRG.183984"; transcript_id "MSTRG.183984.117"; exon_number "12";
chr8	StringTie	exon	22080618	22080625	1000	+	.	gene_id "MSTRG.183984"; transcript_id "MSTRG.183984.117"; exon_number "13";
chr8	StringTie	exon	22080805	22080870	1000	+	.	gene_id "MSTRG.183984"; transcript_id "MSTRG.183984.117"; exon_number "14";
chr8	StringTie	exon	22081113	22081193	1000	+	.	gene_id "MSTRG.183984"; transcript_id "MSTRG.183984.117"; exon_number "15";
chr8	StringTie	exon	22081350	22082620	1000	+	.	gene_id "MSTRG.183984"; transcript_id "MSTRG.183984.117"; exon_number "16";
chr8	StringTie	transcript	22048961	22082563	1000	+	.	gene_id "MSTRG.183984"; transcript_id "MSTRG.183984.118";
chr8	StringTie	exon	22048961	22049224	1000	+	.	gene_id "MSTRG.183984"; transcript_id "MSTRG.183984.118"; exon_number "1";
chr8	StringTie	exon	22054777	22055007	1000	+	.	gene_id "MSTRG.183984"; transcript_id "MSTRG.183984.118"; exon_number "2";
chr8	StringTie	exon	22066705	22066893	1000	+	.	gene_id "MSTRG.183984"; transcript_id "MSTRG.183984.118"; exon_number "3";
chr8	StringTie	exon	22067527	22067682	1000	+	.	gene_id "MSTRG.183984"; transcript_id "MSTRG.183984.118"; exon_number "4";
chr8	StringTie	exon	22069016	22069060	1000	+	.	gene_id "MSTRG.183984"; transcript_id "MSTRG.183984.118"; exon_number "5";
chr8	StringTie	exon	22069419	22069518	1000	+	.	gene_id "MSTRG.183984"; transcript_id "MSTRG.183984.118"; exon_number "6";
chr8	StringTie	exon	22069881	22069937	1000	+	.	gene_id "MSTRG.183984"; transcript_id "MSTRG.183984.118"; exon_number "7";
chr8	StringTie	exon	22070182	22070334	1000	+	.	gene_id "MSTRG.183984"; transcript_id "MSTRG.183984.118"; exon_number "8";
chr8	StringTie	exon	22072326	22072450	1000	+	.	gene_id "MSTRG.183984"; transcript_id "MSTRG.183984.118"; exon_number "9";
chr8	StringTie	exon	22073730	22073835	1000	+	.	gene_id "MSTRG.183984"; transcript_id "MSTRG.183984.118"; exon_number "10";
chr8	StringTie	exon	22080180	22080244	1000	+	.	gene_id "MSTRG.183984"; transcript_id "MSTRG.183984.118"; exon_number "11";
chr8	StringTie	exon	22080412	22080460	1000	+	.	gene_id "MSTRG.183984"; transcript_id "MSTRG.183984.118"; exon_number "12";
chr8	StringTie	exon	22080618	22080625	1000	+	.	gene_id "MSTRG.183984"; transcript_id "MSTRG.183984.118"; exon_number "13";
chr8	StringTie	exon	22080805	22080870	1000	+	.	gene_id "MSTRG.183984"; transcript_id "MSTRG.183984.118"; exon_number "14";
chr8	StringTie	exon	22081113	22081193	1000	+	.	gene_id "MSTRG.183984"; transcript_id "MSTRG.183984.118"; exon_number "15";
chr8	StringTie	exon	22081350	22082563	1000	+	.	gene_id "MSTRG.183984"; transcript_id "MSTRG.183984.118"; exon_number "16";
chr8	StringTie	transcript	22048961	22082620	1000	+	.	gene_id "MSTRG.183984"; transcript_id "MSTRG.183984.119";
chr8	StringTie	exon	22048961	22049224	1000	+	.	gene_id "MSTRG.183984"; transcript_id "MSTRG.183984.119"; exon_number "1";
chr8	StringTie	exon	22066838	22066893	1000	+	.	gene_id "MSTRG.183984"; transcript_id "MSTRG.183984.119"; exon_number "2";
chr8	StringTie	exon	22067085	22067159	1000	+	.	gene_id "MSTRG.183984"; transcript_id "MSTRG.183984.119"; exon_number "3";
chr8	StringTie	exon	22067527	22067682	1000	+	.	gene_id "MSTRG.183984"; transcript_id "MSTRG.183984.119"; exon_number "4";
chr8	StringTie	exon	22069016	22069060	1000	+	.	gene_id "MSTRG.183984"; transcript_id "MSTRG.183984.119"; exon_number "5";
chr8	StringTie	exon	22069419	22069518	1000	+	.	gene_id "MSTRG.183984"; transcript_id "MSTRG.183984.119"; exon_number "6";
chr8	StringTie	exon	22069881	22069937	1000	+	.	gene_id "MSTRG.183984"; transcript_id "MSTRG.183984.119"; exon_number "7";
chr8	StringTie	exon	22070182	22070334	1000	+	.	gene_id "MSTRG.183984"; transcript_id "MSTRG.183984.119"; exon_number "8";
chr8	StringTie	exon	22072328	22072450	1000	+	.	gene_id "MSTRG.183984"; transcript_id "MSTRG.183984.119"; exon_number "9";
chr8	StringTie	exon	22073730	22073835	1000	+	.	gene_id "MSTRG.183984"; transcript_id "MSTRG.183984.119"; exon_number "10";
chr8	StringTie	exon	22080180	22080244	1000	+	.	gene_id "MSTRG.183984"; transcript_id "MSTRG.183984.119"; exon_number "11";
chr8	StringTie	exon	22080412	22080460	1000	+	.	gene_id "MSTRG.183984"; transcript_id "MSTRG.183984.119"; exon_number "12";
chr8	StringTie	exon	22080618	22080625	1000	+	.	gene_id "MSTRG.183984"; transcript_id "MSTRG.183984.119"; exon_number "13";
chr8	StringTie	exon	22080805	22080870	1000	+	.	gene_id "MSTRG.183984"; transcript_id "MSTRG.183984.119"; exon_number "14";
chr8	StringTie	exon	22081113	22081193	1000	+	.	gene_id "MSTRG.183984"; transcript_id "MSTRG.183984.119"; exon_number "15";
chr8	StringTie	exon	22081350	22082620	1000	+	.	gene_id "MSTRG.183984"; transcript_id "MSTRG.183984.119"; exon_number "16";
chr8	StringTie	transcript	22024075	22036936	1000	+	.	gene_id "MSTRG.183984"; transcript_id "MSTRG.183984.12";
chr8	StringTie	exon	22024075	22024257	1000	+	.	gene_id "MSTRG.183984"; transcript_id "MSTRG.183984.12"; exon_number "1";
chr8	StringTie	exon	22024724	22025049	1000	+	.	gene_id "MSTRG.183984"; transcript_id "MSTRG.183984.12"; exon_number "2";
chr8	StringTie	exon	22025216	22025306	1000	+	.	gene_id "MSTRG.183984"; transcript_id "MSTRG.183984.12"; exon_number "3";
chr8	StringTie	exon	22025436	22025521	1000	+	.	gene_id "MSTRG.183984"; transcript_id "MSTRG.183984.12"; exon_number "4";
chr8	StringTie	exon	22025647	22025772	1000	+	.	gene_id "MSTRG.183984"; transcript_id "MSTRG.183984.12"; exon_number "5";
chr8	StringTie	exon	22033130	22033223	1000	+	.	gene_id "MSTRG.183984"; transcript_id "MSTRG.183984.12"; exon_number "6";
chr8	StringTie	exon	22034109	22034275	1000	+	.	gene_id "MSTRG.183984"; transcript_id "MSTRG.183984.12"; exon_number "7";
chr8	StringTie	exon	22034510	22034544	1000	+	.	gene_id "MSTRG.183984"; transcript_id "MSTRG.183984.12"; exon_number "8";
chr8	StringTie	exon	22036493	22036526	1000	+	.	gene_id "MSTRG.183984"; transcript_id "MSTRG.183984.12"; exon_number "9";
chr8	StringTie	exon	22036638	22036936	1000	+	.	gene_id "MSTRG.183984"; transcript_id "MSTRG.183984.12"; exon_number "10";
chr8	StringTie	transcript	22048961	22082607	1000	+	.	gene_id "MSTRG.183984"; transcript_id "MSTRG.183984.120";
chr8	StringTie	exon	22048961	22049224	1000	+	.	gene_id "MSTRG.183984"; transcript_id "MSTRG.183984.120"; exon_number "1";
chr8	StringTie	exon	22054777	22055007	1000	+	.	gene_id "MSTRG.183984"; transcript_id "MSTRG.183984.120"; exon_number "2";
chr8	StringTie	exon	22066838	22066893	1000	+	.	gene_id "MSTRG.183984"; transcript_id "MSTRG.183984.120"; exon_number "3";
chr8	StringTie	exon	22067527	22067682	1000	+	.	gene_id "MSTRG.183984"; transcript_id "MSTRG.183984.120"; exon_number "4";
chr8	StringTie	exon	22069016	22069060	1000	+	.	gene_id "MSTRG.183984"; transcript_id "MSTRG.183984.120"; exon_number "5";
chr8	StringTie	exon	22069419	22069518	1000	+	.	gene_id "MSTRG.183984"; transcript_id "MSTRG.183984.120"; exon_number "6";
chr8	StringTie	exon	22069881	22069937	1000	+	.	gene_id "MSTRG.183984"; transcript_id "MSTRG.183984.120"; exon_number "7";
chr8	StringTie	exon	22070182	22070334	1000	+	.	gene_id "MSTRG.183984"; transcript_id "MSTRG.183984.120"; exon_number "8";
chr8	StringTie	exon	22072326	22072450	1000	+	.	gene_id "MSTRG.183984"; transcript_id "MSTRG.183984.120"; exon_number "9";
chr8	StringTie	exon	22073730	22073835	1000	+	.	gene_id "MSTRG.183984"; transcript_id "MSTRG.183984.120"; exon_number "10";
chr8	StringTie	exon	22080180	22080244	1000	+	.	gene_id "MSTRG.183984"; transcript_id "MSTRG.183984.120"; exon_number "11";
chr8	StringTie	exon	22080412	22080460	1000	+	.	gene_id "MSTRG.183984"; transcript_id "MSTRG.183984.120"; exon_number "12";
chr8	StringTie	exon	22080618	22080625	1000	+	.	gene_id "MSTRG.183984"; transcript_id "MSTRG.183984.120"; exon_number "13";
chr8	StringTie	exon	22080805	22080870	1000	+	.	gene_id "MSTRG.183984"; transcript_id "MSTRG.183984.120"; exon_number "14";
chr8	StringTie	exon	22081113	22081193	1000	+	.	gene_id "MSTRG.183984"; transcript_id "MSTRG.183984.120"; exon_number "15";
chr8	StringTie	exon	22081350	22082607	1000	+	.	gene_id "MSTRG.183984"; transcript_id "MSTRG.183984.120"; exon_number "16";
chr8	StringTie	transcript	22048962	22082636	1000	+	.	gene_id "MSTRG.183984"; transcript_id "MSTRG.183984.121";
chr8	StringTie	exon	22048962	22049224	1000	+	.	gene_id "MSTRG.183984"; transcript_id "MSTRG.183984.121"; exon_number "1";
chr8	StringTie	exon	22066838	22066893	1000	+	.	gene_id "MSTRG.183984"; transcript_id "MSTRG.183984.121"; exon_number "2";
chr8	StringTie	exon	22067085	22067159	1000	+	.	gene_id "MSTRG.183984"; transcript_id "MSTRG.183984.121"; exon_number "3";
chr8	StringTie	exon	22067527	22067682	1000	+	.	gene_id "MSTRG.183984"; transcript_id "MSTRG.183984.121"; exon_number "4";
chr8	StringTie	exon	22069016	22069060	1000	+	.	gene_id "MSTRG.183984"; transcript_id "MSTRG.183984.121"; exon_number "5";
chr8	StringTie	exon	22069419	22069518	1000	+	.	gene_id "MSTRG.183984"; transcript_id "MSTRG.183984.121"; exon_number "6";
chr8	StringTie	exon	22069881	22069937	1000	+	.	gene_id "MSTRG.183984"; transcript_id "MSTRG.183984.121"; exon_number "7";
chr8	StringTie	exon	22070182	22070334	1000	+	.	gene_id "MSTRG.183984"; transcript_id "MSTRG.183984.121"; exon_number "8";
chr8	StringTie	exon	22072326	22072445	1000	+	.	gene_id "MSTRG.183984"; transcript_id "MSTRG.183984.121"; exon_number "9";
chr8	StringTie	exon	22073730	22073835	1000	+	.	gene_id "MSTRG.183984"; transcript_id "MSTRG.183984.121"; exon_number "10";
chr8	StringTie	exon	22080180	22080244	1000	+	.	gene_id "MSTRG.183984"; transcript_id "MSTRG.183984.121"; exon_number "11";
chr8	StringTie	exon	22080412	22080460	1000	+	.	gene_id "MSTRG.183984"; transcript_id "MSTRG.183984.121"; exon_number "12";
chr8	StringTie	exon	22080618	22080625	1000	+	.	gene_id "MSTRG.183984"; transcript_id "MSTRG.183984.121"; exon_number "13";
chr8	StringTie	exon	22080805	22080870	1000	+	.	gene_id "MSTRG.183984"; transcript_id "MSTRG.183984.121"; exon_number "14";
chr8	StringTie	exon	22081113	22081193	1000	+	.	gene_id "MSTRG.183984"; transcript_id "MSTRG.183984.121"; exon_number "15";
chr8	StringTie	exon	22081352	22082636	1000	+	.	gene_id "MSTRG.183984"; transcript_id "MSTRG.183984.121"; exon_number "16";
chr8	StringTie	transcript	22048963	22082620	1000	+	.	gene_id "MSTRG.183984"; transcript_id "MSTRG.183984.122";
chr8	StringTie	exon	22048963	22049224	1000	+	.	gene_id "MSTRG.183984"; transcript_id "MSTRG.183984.122"; exon_number "1";
chr8	StringTie	exon	22066705	22066893	1000	+	.	gene_id "MSTRG.183984"; transcript_id "MSTRG.183984.122"; exon_number "2";
chr8	StringTie	exon	22067527	22067682	1000	+	.	gene_id "MSTRG.183984"; transcript_id "MSTRG.183984.122"; exon_number "3";
chr8	StringTie	exon	22069016	22069060	1000	+	.	gene_id "MSTRG.183984"; transcript_id "MSTRG.183984.122"; exon_number "4";
chr8	StringTie	exon	22069419	22069518	1000	+	.	gene_id "MSTRG.183984"; transcript_id "MSTRG.183984.122"; exon_number "5";
chr8	StringTie	exon	22069881	22069937	1000	+	.	gene_id "MSTRG.183984"; transcript_id "MSTRG.183984.122"; exon_number "6";
chr8	StringTie	exon	22070182	22070334	1000	+	.	gene_id "MSTRG.183984"; transcript_id "MSTRG.183984.122"; exon_number "7";
chr8	StringTie	exon	22072326	22072445	1000	+	.	gene_id "MSTRG.183984"; transcript_id "MSTRG.183984.122"; exon_number "8";
chr8	StringTie	exon	22073730	22073835	1000	+	.	gene_id "MSTRG.183984"; transcript_id "MSTRG.183984.122"; exon_number "9";
chr8	StringTie	exon	22080180	22080244	1000	+	.	gene_id "MSTRG.183984"; transcript_id "MSTRG.183984.122"; exon_number "10";
chr8	StringTie	exon	22080412	22080460	1000	+	.	gene_id "MSTRG.183984"; transcript_id "MSTRG.183984.122"; exon_number "11";
chr8	StringTie	exon	22080618	22080625	1000	+	.	gene_id "MSTRG.183984"; transcript_id "MSTRG.183984.122"; exon_number "12";
chr8	StringTie	exon	22080805	22080870	1000	+	.	gene_id "MSTRG.183984"; transcript_id "MSTRG.183984.122"; exon_number "13";
chr8	StringTie	exon	22081113	22081193	1000	+	.	gene_id "MSTRG.183984"; transcript_id "MSTRG.183984.122"; exon_number "14";
chr8	StringTie	exon	22081350	22082620	1000	+	.	gene_id "MSTRG.183984"; transcript_id "MSTRG.183984.122"; exon_number "15";
chr8	StringTie	transcript	22048963	22082525	1000	+	.	gene_id "MSTRG.183984"; transcript_id "MSTRG.183984.123";
chr8	StringTie	exon	22048963	22049224	1000	+	.	gene_id "MSTRG.183984"; transcript_id "MSTRG.183984.123"; exon_number "1";
chr8	StringTie	exon	22066705	22066893	1000	+	.	gene_id "MSTRG.183984"; transcript_id "MSTRG.183984.123"; exon_number "2";
chr8	StringTie	exon	22067527	22067682	1000	+	.	gene_id "MSTRG.183984"; transcript_id "MSTRG.183984.123"; exon_number "3";
chr8	StringTie	exon	22069016	22069060	1000	+	.	gene_id "MSTRG.183984"; transcript_id "MSTRG.183984.123"; exon_number "4";
chr8	StringTie	exon	22069419	22069518	1000	+	.	gene_id "MSTRG.183984"; transcript_id "MSTRG.183984.123"; exon_number "5";
chr8	StringTie	exon	22069881	22069937	1000	+	.	gene_id "MSTRG.183984"; transcript_id "MSTRG.183984.123"; exon_number "6";
chr8	StringTie	exon	22070182	22070334	1000	+	.	gene_id "MSTRG.183984"; transcript_id "MSTRG.183984.123"; exon_number "7";
chr8	StringTie	exon	22072326	22072445	1000	+	.	gene_id "MSTRG.183984"; transcript_id "MSTRG.183984.123"; exon_number "8";
chr8	StringTie	exon	22073730	22073835	1000	+	.	gene_id "MSTRG.183984"; transcript_id "MSTRG.183984.123"; exon_number "9";
chr8	StringTie	exon	22080180	22080244	1000	+	.	gene_id "MSTRG.183984"; transcript_id "MSTRG.183984.123"; exon_number "10";
chr8	StringTie	exon	22080412	22080460	1000	+	.	gene_id "MSTRG.183984"; transcript_id "MSTRG.183984.123"; exon_number "11";
chr8	StringTie	exon	22080618	22080625	1000	+	.	gene_id "MSTRG.183984"; transcript_id "MSTRG.183984.123"; exon_number "12";
chr8	StringTie	exon	22080805	22080870	1000	+	.	gene_id "MSTRG.183984"; transcript_id "MSTRG.183984.123"; exon_number "13";
chr8	StringTie	exon	22081113	22081193	1000	+	.	gene_id "MSTRG.183984"; transcript_id "MSTRG.183984.123"; exon_number "14";
chr8	StringTie	exon	22081352	22082525	1000	+	.	gene_id "MSTRG.183984"; transcript_id "MSTRG.183984.123"; exon_number "15";
chr8	StringTie	transcript	22048964	22082525	1000	+	.	gene_id "MSTRG.183984"; transcript_id "MSTRG.183984.124";
chr8	StringTie	exon	22048964	22049224	1000	+	.	gene_id "MSTRG.183984"; transcript_id "MSTRG.183984.124"; exon_number "1";
chr8	StringTie	exon	22066705	22066893	1000	+	.	gene_id "MSTRG.183984"; transcript_id "MSTRG.183984.124"; exon_number "2";
chr8	StringTie	exon	22067085	22067159	1000	+	.	gene_id "MSTRG.183984"; transcript_id "MSTRG.183984.124"; exon_number "3";
chr8	StringTie	exon	22067527	22067682	1000	+	.	gene_id "MSTRG.183984"; transcript_id "MSTRG.183984.124"; exon_number "4";
chr8	StringTie	exon	22069016	22069060	1000	+	.	gene_id "MSTRG.183984"; transcript_id "MSTRG.183984.124"; exon_number "5";
chr8	StringTie	exon	22069419	22069518	1000	+	.	gene_id "MSTRG.183984"; transcript_id "MSTRG.183984.124"; exon_number "6";
chr8	StringTie	exon	22069881	22069937	1000	+	.	gene_id "MSTRG.183984"; transcript_id "MSTRG.183984.124"; exon_number "7";
chr8	StringTie	exon	22070184	22070334	1000	+	.	gene_id "MSTRG.183984"; transcript_id "MSTRG.183984.124"; exon_number "8";
chr8	StringTie	exon	22072326	22072450	1000	+	.	gene_id "MSTRG.183984"; transcript_id "MSTRG.183984.124"; exon_number "9";
chr8	StringTie	exon	22073730	22073835	1000	+	.	gene_id "MSTRG.183984"; transcript_id "MSTRG.183984.124"; exon_number "10";
chr8	StringTie	exon	22080180	22080244	1000	+	.	gene_id "MSTRG.183984"; transcript_id "MSTRG.183984.124"; exon_number "11";
chr8	StringTie	exon	22080412	22080460	1000	+	.	gene_id "MSTRG.183984"; transcript_id "MSTRG.183984.124"; exon_number "12";
chr8	StringTie	exon	22080618	22080625	1000	+	.	gene_id "MSTRG.183984"; transcript_id "MSTRG.183984.124"; exon_number "13";
chr8	StringTie	exon	22080805	22080870	1000	+	.	gene_id "MSTRG.183984"; transcript_id "MSTRG.183984.124"; exon_number "14";
chr8	StringTie	exon	22081113	22081193	1000	+	.	gene_id "MSTRG.183984"; transcript_id "MSTRG.183984.124"; exon_number "15";
chr8	StringTie	exon	22081350	22082525	1000	+	.	gene_id "MSTRG.183984"; transcript_id "MSTRG.183984.124"; exon_number "16";
chr8	StringTie	transcript	22048965	22082525	1000	+	.	gene_id "MSTRG.183984"; transcript_id "MSTRG.183984.125";
chr8	StringTie	exon	22048965	22049224	1000	+	.	gene_id "MSTRG.183984"; transcript_id "MSTRG.183984.125"; exon_number "1";
chr8	StringTie	exon	22066838	22066893	1000	+	.	gene_id "MSTRG.183984"; transcript_id "MSTRG.183984.125"; exon_number "2";
chr8	StringTie	exon	22067085	22067159	1000	+	.	gene_id "MSTRG.183984"; transcript_id "MSTRG.183984.125"; exon_number "3";
chr8	StringTie	exon	22067527	22067682	1000	+	.	gene_id "MSTRG.183984"; transcript_id "MSTRG.183984.125"; exon_number "4";
chr8	StringTie	exon	22069016	22069060	1000	+	.	gene_id "MSTRG.183984"; transcript_id "MSTRG.183984.125"; exon_number "5";
chr8	StringTie	exon	22069419	22069518	1000	+	.	gene_id "MSTRG.183984"; transcript_id "MSTRG.183984.125"; exon_number "6";
chr8	StringTie	exon	22069881	22069937	1000	+	.	gene_id "MSTRG.183984"; transcript_id "MSTRG.183984.125"; exon_number "7";
chr8	StringTie	exon	22070184	22070334	1000	+	.	gene_id "MSTRG.183984"; transcript_id "MSTRG.183984.125"; exon_number "8";
chr8	StringTie	exon	22072326	22072450	1000	+	.	gene_id "MSTRG.183984"; transcript_id "MSTRG.183984.125"; exon_number "9";
chr8	StringTie	exon	22073730	22073835	1000	+	.	gene_id "MSTRG.183984"; transcript_id "MSTRG.183984.125"; exon_number "10";
chr8	StringTie	exon	22080180	22080244	1000	+	.	gene_id "MSTRG.183984"; transcript_id "MSTRG.183984.125"; exon_number "11";
chr8	StringTie	exon	22080412	22080460	1000	+	.	gene_id "MSTRG.183984"; transcript_id "MSTRG.183984.125"; exon_number "12";
chr8	StringTie	exon	22080618	22080625	1000	+	.	gene_id "MSTRG.183984"; transcript_id "MSTRG.183984.125"; exon_number "13";
chr8	StringTie	exon	22080805	22080870	1000	+	.	gene_id "MSTRG.183984"; transcript_id "MSTRG.183984.125"; exon_number "14";
chr8	StringTie	exon	22081113	22081193	1000	+	.	gene_id "MSTRG.183984"; transcript_id "MSTRG.183984.125"; exon_number "15";
chr8	StringTie	exon	22081350	22082525	1000	+	.	gene_id "MSTRG.183984"; transcript_id "MSTRG.183984.125"; exon_number "16";
chr8	StringTie	transcript	22048968	22082570	1000	+	.	gene_id "MSTRG.183984"; transcript_id "MSTRG.183984.126";
chr8	StringTie	exon	22048968	22049224	1000	+	.	gene_id "MSTRG.183984"; transcript_id "MSTRG.183984.126"; exon_number "1";
chr8	StringTie	exon	22066705	22066893	1000	+	.	gene_id "MSTRG.183984"; transcript_id "MSTRG.183984.126"; exon_number "2";
chr8	StringTie	exon	22067085	22067159	1000	+	.	gene_id "MSTRG.183984"; transcript_id "MSTRG.183984.126"; exon_number "3";
chr8	StringTie	exon	22067527	22067682	1000	+	.	gene_id "MSTRG.183984"; transcript_id "MSTRG.183984.126"; exon_number "4";
chr8	StringTie	exon	22069016	22069060	1000	+	.	gene_id "MSTRG.183984"; transcript_id "MSTRG.183984.126"; exon_number "5";
chr8	StringTie	exon	22069419	22069518	1000	+	.	gene_id "MSTRG.183984"; transcript_id "MSTRG.183984.126"; exon_number "6";
chr8	StringTie	exon	22069881	22069937	1000	+	.	gene_id "MSTRG.183984"; transcript_id "MSTRG.183984.126"; exon_number "7";
chr8	StringTie	exon	22070182	22070334	1000	+	.	gene_id "MSTRG.183984"; transcript_id "MSTRG.183984.126"; exon_number "8";
chr8	StringTie	exon	22072332	22072445	1000	+	.	gene_id "MSTRG.183984"; transcript_id "MSTRG.183984.126"; exon_number "9";
chr8	StringTie	exon	22073730	22073835	1000	+	.	gene_id "MSTRG.183984"; transcript_id "MSTRG.183984.126"; exon_number "10";
chr8	StringTie	exon	22080180	22080244	1000	+	.	gene_id "MSTRG.183984"; transcript_id "MSTRG.183984.126"; exon_number "11";
chr8	StringTie	exon	22080412	22080460	1000	+	.	gene_id "MSTRG.183984"; transcript_id "MSTRG.183984.126"; exon_number "12";
chr8	StringTie	exon	22080618	22080625	1000	+	.	gene_id "MSTRG.183984"; transcript_id "MSTRG.183984.126"; exon_number "13";
chr8	StringTie	exon	22080805	22080870	1000	+	.	gene_id "MSTRG.183984"; transcript_id "MSTRG.183984.126"; exon_number "14";
chr8	StringTie	exon	22081113	22081193	1000	+	.	gene_id "MSTRG.183984"; transcript_id "MSTRG.183984.126"; exon_number "15";
chr8	StringTie	exon	22081350	22082570	1000	+	.	gene_id "MSTRG.183984"; transcript_id "MSTRG.183984.126"; exon_number "16";
chr8	StringTie	transcript	22048970	22082546	1000	+	.	gene_id "MSTRG.183984"; transcript_id "MSTRG.183984.127";
chr8	StringTie	exon	22048970	22049224	1000	+	.	gene_id "MSTRG.183984"; transcript_id "MSTRG.183984.127"; exon_number "1";
chr8	StringTie	exon	22066838	22066893	1000	+	.	gene_id "MSTRG.183984"; transcript_id "MSTRG.183984.127"; exon_number "2";
chr8	StringTie	exon	22067085	22067159	1000	+	.	gene_id "MSTRG.183984"; transcript_id "MSTRG.183984.127"; exon_number "3";
chr8	StringTie	exon	22067527	22067682	1000	+	.	gene_id "MSTRG.183984"; transcript_id "MSTRG.183984.127"; exon_number "4";
chr8	StringTie	exon	22069016	22069060	1000	+	.	gene_id "MSTRG.183984"; transcript_id "MSTRG.183984.127"; exon_number "5";
chr8	StringTie	exon	22069419	22069518	1000	+	.	gene_id "MSTRG.183984"; transcript_id "MSTRG.183984.127"; exon_number "6";
chr8	StringTie	exon	22069881	22069937	1000	+	.	gene_id "MSTRG.183984"; transcript_id "MSTRG.183984.127"; exon_number "7";
chr8	StringTie	exon	22070182	22070330	1000	+	.	gene_id "MSTRG.183984"; transcript_id "MSTRG.183984.127"; exon_number "8";
chr8	StringTie	exon	22072326	22072445	1000	+	.	gene_id "MSTRG.183984"; transcript_id "MSTRG.183984.127"; exon_number "9";
chr8	StringTie	exon	22073730	22073835	1000	+	.	gene_id "MSTRG.183984"; transcript_id "MSTRG.183984.127"; exon_number "10";
chr8	StringTie	exon	22080180	22080244	1000	+	.	gene_id "MSTRG.183984"; transcript_id "MSTRG.183984.127"; exon_number "11";
chr8	StringTie	exon	22080412	22080460	1000	+	.	gene_id "MSTRG.183984"; transcript_id "MSTRG.183984.127"; exon_number "12";
chr8	StringTie	exon	22080618	22080625	1000	+	.	gene_id "MSTRG.183984"; transcript_id "MSTRG.183984.127"; exon_number "13";
chr8	StringTie	exon	22080805	22080870	1000	+	.	gene_id "MSTRG.183984"; transcript_id "MSTRG.183984.127"; exon_number "14";
chr8	StringTie	exon	22081113	22081193	1000	+	.	gene_id "MSTRG.183984"; transcript_id "MSTRG.183984.127"; exon_number "15";
chr8	StringTie	exon	22081350	22082546	1000	+	.	gene_id "MSTRG.183984"; transcript_id "MSTRG.183984.127"; exon_number "16";
chr8	StringTie	transcript	22048971	22082614	1000	+	.	gene_id "MSTRG.183984"; transcript_id "MSTRG.183984.128";
chr8	StringTie	exon	22048971	22049224	1000	+	.	gene_id "MSTRG.183984"; transcript_id "MSTRG.183984.128"; exon_number "1";
chr8	StringTie	exon	22066705	22066893	1000	+	.	gene_id "MSTRG.183984"; transcript_id "MSTRG.183984.128"; exon_number "2";
chr8	StringTie	exon	22067085	22067159	1000	+	.	gene_id "MSTRG.183984"; transcript_id "MSTRG.183984.128"; exon_number "3";
chr8	StringTie	exon	22067527	22067682	1000	+	.	gene_id "MSTRG.183984"; transcript_id "MSTRG.183984.128"; exon_number "4";
chr8	StringTie	exon	22069016	22069060	1000	+	.	gene_id "MSTRG.183984"; transcript_id "MSTRG.183984.128"; exon_number "5";
chr8	StringTie	exon	22069419	22069518	1000	+	.	gene_id "MSTRG.183984"; transcript_id "MSTRG.183984.128"; exon_number "6";
chr8	StringTie	exon	22069881	22069937	1000	+	.	gene_id "MSTRG.183984"; transcript_id "MSTRG.183984.128"; exon_number "7";
chr8	StringTie	exon	22070182	22070334	1000	+	.	gene_id "MSTRG.183984"; transcript_id "MSTRG.183984.128"; exon_number "8";
chr8	StringTie	exon	22072326	22072445	1000	+	.	gene_id "MSTRG.183984"; transcript_id "MSTRG.183984.128"; exon_number "9";
chr8	StringTie	exon	22073730	22073835	1000	+	.	gene_id "MSTRG.183984"; transcript_id "MSTRG.183984.128"; exon_number "10";
chr8	StringTie	exon	22080180	22080244	1000	+	.	gene_id "MSTRG.183984"; transcript_id "MSTRG.183984.128"; exon_number "11";
chr8	StringTie	exon	22080412	22080460	1000	+	.	gene_id "MSTRG.183984"; transcript_id "MSTRG.183984.128"; exon_number "12";
chr8	StringTie	exon	22080618	22080625	1000	+	.	gene_id "MSTRG.183984"; transcript_id "MSTRG.183984.128"; exon_number "13";
chr8	StringTie	exon	22080805	22080870	1000	+	.	gene_id "MSTRG.183984"; transcript_id "MSTRG.183984.128"; exon_number "14";
chr8	StringTie	exon	22081113	22081193	1000	+	.	gene_id "MSTRG.183984"; transcript_id "MSTRG.183984.128"; exon_number "15";
chr8	StringTie	exon	22081352	22082614	1000	+	.	gene_id "MSTRG.183984"; transcript_id "MSTRG.183984.128"; exon_number "16";
chr8	StringTie	transcript	22048973	22082609	1000	+	.	gene_id "MSTRG.183984"; transcript_id "MSTRG.183984.129";
chr8	StringTie	exon	22048973	22049224	1000	+	.	gene_id "MSTRG.183984"; transcript_id "MSTRG.183984.129"; exon_number "1";
chr8	StringTie	exon	22066705	22066893	1000	+	.	gene_id "MSTRG.183984"; transcript_id "MSTRG.183984.129"; exon_number "2";
chr8	StringTie	exon	22067085	22067159	1000	+	.	gene_id "MSTRG.183984"; transcript_id "MSTRG.183984.129"; exon_number "3";
chr8	StringTie	exon	22067527	22067682	1000	+	.	gene_id "MSTRG.183984"; transcript_id "MSTRG.183984.129"; exon_number "4";
chr8	StringTie	exon	22069419	22069518	1000	+	.	gene_id "MSTRG.183984"; transcript_id "MSTRG.183984.129"; exon_number "5";
chr8	StringTie	exon	22069881	22069937	1000	+	.	gene_id "MSTRG.183984"; transcript_id "MSTRG.183984.129"; exon_number "6";
chr8	StringTie	exon	22070182	22070334	1000	+	.	gene_id "MSTRG.183984"; transcript_id "MSTRG.183984.129"; exon_number "7";
chr8	StringTie	exon	22072326	22072450	1000	+	.	gene_id "MSTRG.183984"; transcript_id "MSTRG.183984.129"; exon_number "8";
chr8	StringTie	exon	22073730	22073835	1000	+	.	gene_id "MSTRG.183984"; transcript_id "MSTRG.183984.129"; exon_number "9";
chr8	StringTie	exon	22080180	22080244	1000	+	.	gene_id "MSTRG.183984"; transcript_id "MSTRG.183984.129"; exon_number "10";
chr8	StringTie	exon	22080412	22080460	1000	+	.	gene_id "MSTRG.183984"; transcript_id "MSTRG.183984.129"; exon_number "11";
chr8	StringTie	exon	22080618	22080625	1000	+	.	gene_id "MSTRG.183984"; transcript_id "MSTRG.183984.129"; exon_number "12";
chr8	StringTie	exon	22080805	22080870	1000	+	.	gene_id "MSTRG.183984"; transcript_id "MSTRG.183984.129"; exon_number "13";
chr8	StringTie	exon	22081113	22081193	1000	+	.	gene_id "MSTRG.183984"; transcript_id "MSTRG.183984.129"; exon_number "14";
chr8	StringTie	exon	22081350	22082609	1000	+	.	gene_id "MSTRG.183984"; transcript_id "MSTRG.183984.129"; exon_number "15";
chr8	StringTie	transcript	22024075	22037154	1000	+	.	gene_id "MSTRG.183984"; transcript_id "MSTRG.183984.13";
chr8	StringTie	exon	22024075	22024257	1000	+	.	gene_id "MSTRG.183984"; transcript_id "MSTRG.183984.13"; exon_number "1";
chr8	StringTie	exon	22025436	22025521	1000	+	.	gene_id "MSTRG.183984"; transcript_id "MSTRG.183984.13"; exon_number "2";
chr8	StringTie	exon	22025647	22025772	1000	+	.	gene_id "MSTRG.183984"; transcript_id "MSTRG.183984.13"; exon_number "3";
chr8	StringTie	exon	22033130	22033223	1000	+	.	gene_id "MSTRG.183984"; transcript_id "MSTRG.183984.13"; exon_number "4";
chr8	StringTie	exon	22034109	22034275	1000	+	.	gene_id "MSTRG.183984"; transcript_id "MSTRG.183984.13"; exon_number "5";
chr8	StringTie	exon	22034510	22034544	1000	+	.	gene_id "MSTRG.183984"; transcript_id "MSTRG.183984.13"; exon_number "6";
chr8	StringTie	exon	22036638	22037154	1000	+	.	gene_id "MSTRG.183984"; transcript_id "MSTRG.183984.13"; exon_number "7";
chr8	StringTie	transcript	22048975	22082619	1000	+	.	gene_id "MSTRG.183984"; transcript_id "MSTRG.183984.130";
chr8	StringTie	exon	22048975	22049224	1000	+	.	gene_id "MSTRG.183984"; transcript_id "MSTRG.183984.130"; exon_number "1";
chr8	StringTie	exon	22054920	22055007	1000	+	.	gene_id "MSTRG.183984"; transcript_id "MSTRG.183984.130"; exon_number "2";
chr8	StringTie	exon	22066705	22066893	1000	+	.	gene_id "MSTRG.183984"; transcript_id "MSTRG.183984.130"; exon_number "3";
chr8	StringTie	exon	22067527	22067682	1000	+	.	gene_id "MSTRG.183984"; transcript_id "MSTRG.183984.130"; exon_number "4";
chr8	StringTie	exon	22069016	22069060	1000	+	.	gene_id "MSTRG.183984"; transcript_id "MSTRG.183984.130"; exon_number "5";
chr8	StringTie	exon	22069419	22069518	1000	+	.	gene_id "MSTRG.183984"; transcript_id "MSTRG.183984.130"; exon_number "6";
chr8	StringTie	exon	22069881	22069937	1000	+	.	gene_id "MSTRG.183984"; transcript_id "MSTRG.183984.130"; exon_number "7";
chr8	StringTie	exon	22070182	22070334	1000	+	.	gene_id "MSTRG.183984"; transcript_id "MSTRG.183984.130"; exon_number "8";
chr8	StringTie	exon	22072326	22072450	1000	+	.	gene_id "MSTRG.183984"; transcript_id "MSTRG.183984.130"; exon_number "9";
chr8	StringTie	exon	22073730	22073835	1000	+	.	gene_id "MSTRG.183984"; transcript_id "MSTRG.183984.130"; exon_number "10";
chr8	StringTie	exon	22080180	22080244	1000	+	.	gene_id "MSTRG.183984"; transcript_id "MSTRG.183984.130"; exon_number "11";
chr8	StringTie	exon	22080412	22080460	1000	+	.	gene_id "MSTRG.183984"; transcript_id "MSTRG.183984.130"; exon_number "12";
chr8	StringTie	exon	22080618	22080625	1000	+	.	gene_id "MSTRG.183984"; transcript_id "MSTRG.183984.130"; exon_number "13";
chr8	StringTie	exon	22081113	22081193	1000	+	.	gene_id "MSTRG.183984"; transcript_id "MSTRG.183984.130"; exon_number "14";
chr8	StringTie	exon	22081350	22082619	1000	+	.	gene_id "MSTRG.183984"; transcript_id "MSTRG.183984.130"; exon_number "15";
chr8	StringTie	transcript	22048979	22082618	1000	+	.	gene_id "MSTRG.183984"; transcript_id "MSTRG.183984.131";
chr8	StringTie	exon	22048979	22049224	1000	+	.	gene_id "MSTRG.183984"; transcript_id "MSTRG.183984.131"; exon_number "1";
chr8	StringTie	exon	22066705	22066893	1000	+	.	gene_id "MSTRG.183984"; transcript_id "MSTRG.183984.131"; exon_number "2";
chr8	StringTie	exon	22067085	22067159	1000	+	.	gene_id "MSTRG.183984"; transcript_id "MSTRG.183984.131"; exon_number "3";
chr8	StringTie	exon	22067527	22067682	1000	+	.	gene_id "MSTRG.183984"; transcript_id "MSTRG.183984.131"; exon_number "4";
chr8	StringTie	exon	22069016	22069060	1000	+	.	gene_id "MSTRG.183984"; transcript_id "MSTRG.183984.131"; exon_number "5";
chr8	StringTie	exon	22069419	22069518	1000	+	.	gene_id "MSTRG.183984"; transcript_id "MSTRG.183984.131"; exon_number "6";
chr8	StringTie	exon	22069881	22069937	1000	+	.	gene_id "MSTRG.183984"; transcript_id "MSTRG.183984.131"; exon_number "7";
chr8	StringTie	exon	22070182	22070334	1000	+	.	gene_id "MSTRG.183984"; transcript_id "MSTRG.183984.131"; exon_number "8";
chr8	StringTie	exon	22072332	22072450	1000	+	.	gene_id "MSTRG.183984"; transcript_id "MSTRG.183984.131"; exon_number "9";
chr8	StringTie	exon	22073730	22073835	1000	+	.	gene_id "MSTRG.183984"; transcript_id "MSTRG.183984.131"; exon_number "10";
chr8	StringTie	exon	22080180	22080244	1000	+	.	gene_id "MSTRG.183984"; transcript_id "MSTRG.183984.131"; exon_number "11";
chr8	StringTie	exon	22080412	22080460	1000	+	.	gene_id "MSTRG.183984"; transcript_id "MSTRG.183984.131"; exon_number "12";
chr8	StringTie	exon	22080618	22080625	1000	+	.	gene_id "MSTRG.183984"; transcript_id "MSTRG.183984.131"; exon_number "13";
chr8	StringTie	exon	22081113	22081193	1000	+	.	gene_id "MSTRG.183984"; transcript_id "MSTRG.183984.131"; exon_number "14";
chr8	StringTie	exon	22081350	22082618	1000	+	.	gene_id "MSTRG.183984"; transcript_id "MSTRG.183984.131"; exon_number "15";
chr8	StringTie	transcript	22048979	22082581	1000	+	.	gene_id "MSTRG.183984"; transcript_id "MSTRG.183984.132";
chr8	StringTie	exon	22048979	22049224	1000	+	.	gene_id "MSTRG.183984"; transcript_id "MSTRG.183984.132"; exon_number "1";
chr8	StringTie	exon	22066705	22066893	1000	+	.	gene_id "MSTRG.183984"; transcript_id "MSTRG.183984.132"; exon_number "2";
chr8	StringTie	exon	22067527	22067682	1000	+	.	gene_id "MSTRG.183984"; transcript_id "MSTRG.183984.132"; exon_number "3";
chr8	StringTie	exon	22069016	22069060	1000	+	.	gene_id "MSTRG.183984"; transcript_id "MSTRG.183984.132"; exon_number "4";
chr8	StringTie	exon	22069419	22069518	1000	+	.	gene_id "MSTRG.183984"; transcript_id "MSTRG.183984.132"; exon_number "5";
chr8	StringTie	exon	22069881	22069937	1000	+	.	gene_id "MSTRG.183984"; transcript_id "MSTRG.183984.132"; exon_number "6";
chr8	StringTie	exon	22070182	22070334	1000	+	.	gene_id "MSTRG.183984"; transcript_id "MSTRG.183984.132"; exon_number "7";
chr8	StringTie	exon	22072332	22072450	1000	+	.	gene_id "MSTRG.183984"; transcript_id "MSTRG.183984.132"; exon_number "8";
chr8	StringTie	exon	22073730	22073835	1000	+	.	gene_id "MSTRG.183984"; transcript_id "MSTRG.183984.132"; exon_number "9";
chr8	StringTie	exon	22080180	22080244	1000	+	.	gene_id "MSTRG.183984"; transcript_id "MSTRG.183984.132"; exon_number "10";
chr8	StringTie	exon	22080412	22080460	1000	+	.	gene_id "MSTRG.183984"; transcript_id "MSTRG.183984.132"; exon_number "11";
chr8	StringTie	exon	22080618	22080625	1000	+	.	gene_id "MSTRG.183984"; transcript_id "MSTRG.183984.132"; exon_number "12";
chr8	StringTie	exon	22080805	22080870	1000	+	.	gene_id "MSTRG.183984"; transcript_id "MSTRG.183984.132"; exon_number "13";
chr8	StringTie	exon	22081113	22081193	1000	+	.	gene_id "MSTRG.183984"; transcript_id "MSTRG.183984.132"; exon_number "14";
chr8	StringTie	exon	22081350	22082581	1000	+	.	gene_id "MSTRG.183984"; transcript_id "MSTRG.183984.132"; exon_number "15";
chr8	StringTie	transcript	22048980	22082593	1000	+	.	gene_id "MSTRG.183984"; transcript_id "MSTRG.183984.133";
chr8	StringTie	exon	22048980	22049224	1000	+	.	gene_id "MSTRG.183984"; transcript_id "MSTRG.183984.133"; exon_number "1";
chr8	StringTie	exon	22066705	22066893	1000	+	.	gene_id "MSTRG.183984"; transcript_id "MSTRG.183984.133"; exon_number "2";
chr8	StringTie	exon	22067085	22067159	1000	+	.	gene_id "MSTRG.183984"; transcript_id "MSTRG.183984.133"; exon_number "3";
chr8	StringTie	exon	22067527	22067682	1000	+	.	gene_id "MSTRG.183984"; transcript_id "MSTRG.183984.133"; exon_number "4";
chr8	StringTie	exon	22069016	22069060	1000	+	.	gene_id "MSTRG.183984"; transcript_id "MSTRG.183984.133"; exon_number "5";
chr8	StringTie	exon	22069419	22069518	1000	+	.	gene_id "MSTRG.183984"; transcript_id "MSTRG.183984.133"; exon_number "6";
chr8	StringTie	exon	22069881	22069937	1000	+	.	gene_id "MSTRG.183984"; transcript_id "MSTRG.183984.133"; exon_number "7";
chr8	StringTie	exon	22070182	22070330	1000	+	.	gene_id "MSTRG.183984"; transcript_id "MSTRG.183984.133"; exon_number "8";
chr8	StringTie	exon	22072326	22072450	1000	+	.	gene_id "MSTRG.183984"; transcript_id "MSTRG.183984.133"; exon_number "9";
chr8	StringTie	exon	22073730	22073835	1000	+	.	gene_id "MSTRG.183984"; transcript_id "MSTRG.183984.133"; exon_number "10";
chr8	StringTie	exon	22080180	22080244	1000	+	.	gene_id "MSTRG.183984"; transcript_id "MSTRG.183984.133"; exon_number "11";
chr8	StringTie	exon	22080412	22080460	1000	+	.	gene_id "MSTRG.183984"; transcript_id "MSTRG.183984.133"; exon_number "12";
chr8	StringTie	exon	22080618	22080625	1000	+	.	gene_id "MSTRG.183984"; transcript_id "MSTRG.183984.133"; exon_number "13";
chr8	StringTie	exon	22080805	22080870	1000	+	.	gene_id "MSTRG.183984"; transcript_id "MSTRG.183984.133"; exon_number "14";
chr8	StringTie	exon	22081113	22081193	1000	+	.	gene_id "MSTRG.183984"; transcript_id "MSTRG.183984.133"; exon_number "15";
chr8	StringTie	exon	22081352	22082593	1000	+	.	gene_id "MSTRG.183984"; transcript_id "MSTRG.183984.133"; exon_number "16";
chr8	StringTie	transcript	22048980	22082588	1000	+	.	gene_id "MSTRG.183984"; transcript_id "MSTRG.183984.134";
chr8	StringTie	exon	22048980	22049224	1000	+	.	gene_id "MSTRG.183984"; transcript_id "MSTRG.183984.134"; exon_number "1";
chr8	StringTie	exon	22054920	22055007	1000	+	.	gene_id "MSTRG.183984"; transcript_id "MSTRG.183984.134"; exon_number "2";
chr8	StringTie	exon	22066705	22066893	1000	+	.	gene_id "MSTRG.183984"; transcript_id "MSTRG.183984.134"; exon_number "3";
chr8	StringTie	exon	22067085	22067159	1000	+	.	gene_id "MSTRG.183984"; transcript_id "MSTRG.183984.134"; exon_number "4";
chr8	StringTie	exon	22067527	22067682	1000	+	.	gene_id "MSTRG.183984"; transcript_id "MSTRG.183984.134"; exon_number "5";
chr8	StringTie	exon	22069016	22069060	1000	+	.	gene_id "MSTRG.183984"; transcript_id "MSTRG.183984.134"; exon_number "6";
chr8	StringTie	exon	22069419	22069518	1000	+	.	gene_id "MSTRG.183984"; transcript_id "MSTRG.183984.134"; exon_number "7";
chr8	StringTie	exon	22069881	22069937	1000	+	.	gene_id "MSTRG.183984"; transcript_id "MSTRG.183984.134"; exon_number "8";
chr8	StringTie	exon	22070182	22070334	1000	+	.	gene_id "MSTRG.183984"; transcript_id "MSTRG.183984.134"; exon_number "9";
chr8	StringTie	exon	22072326	22072450	1000	+	.	gene_id "MSTRG.183984"; transcript_id "MSTRG.183984.134"; exon_number "10";
chr8	StringTie	exon	22073730	22073835	1000	+	.	gene_id "MSTRG.183984"; transcript_id "MSTRG.183984.134"; exon_number "11";
chr8	StringTie	exon	22080180	22080244	1000	+	.	gene_id "MSTRG.183984"; transcript_id "MSTRG.183984.134"; exon_number "12";
chr8	StringTie	exon	22080412	22080460	1000	+	.	gene_id "MSTRG.183984"; transcript_id "MSTRG.183984.134"; exon_number "13";
chr8	StringTie	exon	22080618	22080625	1000	+	.	gene_id "MSTRG.183984"; transcript_id "MSTRG.183984.134"; exon_number "14";
chr8	StringTie	exon	22080805	22080870	1000	+	.	gene_id "MSTRG.183984"; transcript_id "MSTRG.183984.134"; exon_number "15";
chr8	StringTie	exon	22081113	22081193	1000	+	.	gene_id "MSTRG.183984"; transcript_id "MSTRG.183984.134"; exon_number "16";
chr8	StringTie	exon	22081350	22082588	1000	+	.	gene_id "MSTRG.183984"; transcript_id "MSTRG.183984.134"; exon_number "17";
chr8	StringTie	transcript	22048981	22082620	1000	+	.	gene_id "MSTRG.183984"; transcript_id "MSTRG.183984.135";
chr8	StringTie	exon	22048981	22049224	1000	+	.	gene_id "MSTRG.183984"; transcript_id "MSTRG.183984.135"; exon_number "1";
chr8	StringTie	exon	22066705	22066893	1000	+	.	gene_id "MSTRG.183984"; transcript_id "MSTRG.183984.135"; exon_number "2";
chr8	StringTie	exon	22067085	22067159	1000	+	.	gene_id "MSTRG.183984"; transcript_id "MSTRG.183984.135"; exon_number "3";
chr8	StringTie	exon	22067527	22067682	1000	+	.	gene_id "MSTRG.183984"; transcript_id "MSTRG.183984.135"; exon_number "4";
chr8	StringTie	exon	22069016	22069060	1000	+	.	gene_id "MSTRG.183984"; transcript_id "MSTRG.183984.135"; exon_number "5";
chr8	StringTie	exon	22069419	22069518	1000	+	.	gene_id "MSTRG.183984"; transcript_id "MSTRG.183984.135"; exon_number "6";
chr8	StringTie	exon	22069881	22069937	1000	+	.	gene_id "MSTRG.183984"; transcript_id "MSTRG.183984.135"; exon_number "7";
chr8	StringTie	exon	22070182	22070330	1000	+	.	gene_id "MSTRG.183984"; transcript_id "MSTRG.183984.135"; exon_number "8";
chr8	StringTie	exon	22072326	22072450	1000	+	.	gene_id "MSTRG.183984"; transcript_id "MSTRG.183984.135"; exon_number "9";
chr8	StringTie	exon	22073730	22073835	1000	+	.	gene_id "MSTRG.183984"; transcript_id "MSTRG.183984.135"; exon_number "10";
chr8	StringTie	exon	22080180	22080244	1000	+	.	gene_id "MSTRG.183984"; transcript_id "MSTRG.183984.135"; exon_number "11";
chr8	StringTie	exon	22080412	22080460	1000	+	.	gene_id "MSTRG.183984"; transcript_id "MSTRG.183984.135"; exon_number "12";
chr8	StringTie	exon	22080618	22080625	1000	+	.	gene_id "MSTRG.183984"; transcript_id "MSTRG.183984.135"; exon_number "13";
chr8	StringTie	exon	22080805	22080870	1000	+	.	gene_id "MSTRG.183984"; transcript_id "MSTRG.183984.135"; exon_number "14";
chr8	StringTie	exon	22081113	22081193	1000	+	.	gene_id "MSTRG.183984"; transcript_id "MSTRG.183984.135"; exon_number "15";
chr8	StringTie	exon	22081350	22082620	1000	+	.	gene_id "MSTRG.183984"; transcript_id "MSTRG.183984.135"; exon_number "16";
chr8	StringTie	transcript	22048982	22082593	1000	+	.	gene_id "MSTRG.183984"; transcript_id "MSTRG.183984.136";
chr8	StringTie	exon	22048982	22049224	1000	+	.	gene_id "MSTRG.183984"; transcript_id "MSTRG.183984.136"; exon_number "1";
chr8	StringTie	exon	22066705	22066893	1000	+	.	gene_id "MSTRG.183984"; transcript_id "MSTRG.183984.136"; exon_number "2";
chr8	StringTie	exon	22067085	22067159	1000	+	.	gene_id "MSTRG.183984"; transcript_id "MSTRG.183984.136"; exon_number "3";
chr8	StringTie	exon	22067527	22067682	1000	+	.	gene_id "MSTRG.183984"; transcript_id "MSTRG.183984.136"; exon_number "4";
chr8	StringTie	exon	22069016	22069060	1000	+	.	gene_id "MSTRG.183984"; transcript_id "MSTRG.183984.136"; exon_number "5";
chr8	StringTie	exon	22069419	22069518	1000	+	.	gene_id "MSTRG.183984"; transcript_id "MSTRG.183984.136"; exon_number "6";
chr8	StringTie	exon	22069881	22069937	1000	+	.	gene_id "MSTRG.183984"; transcript_id "MSTRG.183984.136"; exon_number "7";
chr8	StringTie	exon	22070182	22070330	1000	+	.	gene_id "MSTRG.183984"; transcript_id "MSTRG.183984.136"; exon_number "8";
chr8	StringTie	exon	22072326	22072445	1000	+	.	gene_id "MSTRG.183984"; transcript_id "MSTRG.183984.136"; exon_number "9";
chr8	StringTie	exon	22073730	22073835	1000	+	.	gene_id "MSTRG.183984"; transcript_id "MSTRG.183984.136"; exon_number "10";
chr8	StringTie	exon	22080180	22080244	1000	+	.	gene_id "MSTRG.183984"; transcript_id "MSTRG.183984.136"; exon_number "11";
chr8	StringTie	exon	22080412	22080460	1000	+	.	gene_id "MSTRG.183984"; transcript_id "MSTRG.183984.136"; exon_number "12";
chr8	StringTie	exon	22080618	22080625	1000	+	.	gene_id "MSTRG.183984"; transcript_id "MSTRG.183984.136"; exon_number "13";
chr8	StringTie	exon	22081113	22081193	1000	+	.	gene_id "MSTRG.183984"; transcript_id "MSTRG.183984.136"; exon_number "14";
chr8	StringTie	exon	22081350	22082593	1000	+	.	gene_id "MSTRG.183984"; transcript_id "MSTRG.183984.136"; exon_number "15";
chr8	StringTie	transcript	22048983	22082548	1000	+	.	gene_id "MSTRG.183984"; transcript_id "MSTRG.183984.137";
chr8	StringTie	exon	22048983	22049224	1000	+	.	gene_id "MSTRG.183984"; transcript_id "MSTRG.183984.137"; exon_number "1";
chr8	StringTie	exon	22066705	22066893	1000	+	.	gene_id "MSTRG.183984"; transcript_id "MSTRG.183984.137"; exon_number "2";
chr8	StringTie	exon	22067085	22067159	1000	+	.	gene_id "MSTRG.183984"; transcript_id "MSTRG.183984.137"; exon_number "3";
chr8	StringTie	exon	22067527	22067682	1000	+	.	gene_id "MSTRG.183984"; transcript_id "MSTRG.183984.137"; exon_number "4";
chr8	StringTie	exon	22069016	22069060	1000	+	.	gene_id "MSTRG.183984"; transcript_id "MSTRG.183984.137"; exon_number "5";
chr8	StringTie	exon	22069419	22069518	1000	+	.	gene_id "MSTRG.183984"; transcript_id "MSTRG.183984.137"; exon_number "6";
chr8	StringTie	exon	22069881	22069937	1000	+	.	gene_id "MSTRG.183984"; transcript_id "MSTRG.183984.137"; exon_number "7";
chr8	StringTie	exon	22070182	22070334	1000	+	.	gene_id "MSTRG.183984"; transcript_id "MSTRG.183984.137"; exon_number "8";
chr8	StringTie	exon	22072328	22072445	1000	+	.	gene_id "MSTRG.183984"; transcript_id "MSTRG.183984.137"; exon_number "9";
chr8	StringTie	exon	22073730	22073835	1000	+	.	gene_id "MSTRG.183984"; transcript_id "MSTRG.183984.137"; exon_number "10";
chr8	StringTie	exon	22080180	22080244	1000	+	.	gene_id "MSTRG.183984"; transcript_id "MSTRG.183984.137"; exon_number "11";
chr8	StringTie	exon	22080412	22080460	1000	+	.	gene_id "MSTRG.183984"; transcript_id "MSTRG.183984.137"; exon_number "12";
chr8	StringTie	exon	22080618	22080625	1000	+	.	gene_id "MSTRG.183984"; transcript_id "MSTRG.183984.137"; exon_number "13";
chr8	StringTie	exon	22080805	22080870	1000	+	.	gene_id "MSTRG.183984"; transcript_id "MSTRG.183984.137"; exon_number "14";
chr8	StringTie	exon	22081113	22081193	1000	+	.	gene_id "MSTRG.183984"; transcript_id "MSTRG.183984.137"; exon_number "15";
chr8	StringTie	exon	22081350	22082548	1000	+	.	gene_id "MSTRG.183984"; transcript_id "MSTRG.183984.137"; exon_number "16";
chr8	StringTie	transcript	22048992	22082546	1000	+	.	gene_id "MSTRG.183984"; transcript_id "MSTRG.183984.138";
chr8	StringTie	exon	22048992	22049224	1000	+	.	gene_id "MSTRG.183984"; transcript_id "MSTRG.183984.138"; exon_number "1";
chr8	StringTie	exon	22066705	22066893	1000	+	.	gene_id "MSTRG.183984"; transcript_id "MSTRG.183984.138"; exon_number "2";
chr8	StringTie	exon	22067085	22067159	1000	+	.	gene_id "MSTRG.183984"; transcript_id "MSTRG.183984.138"; exon_number "3";
chr8	StringTie	exon	22067527	22067682	1000	+	.	gene_id "MSTRG.183984"; transcript_id "MSTRG.183984.138"; exon_number "4";
chr8	StringTie	exon	22069016	22069060	1000	+	.	gene_id "MSTRG.183984"; transcript_id "MSTRG.183984.138"; exon_number "5";
chr8	StringTie	exon	22069419	22069518	1000	+	.	gene_id "MSTRG.183984"; transcript_id "MSTRG.183984.138"; exon_number "6";
chr8	StringTie	exon	22069881	22069937	1000	+	.	gene_id "MSTRG.183984"; transcript_id "MSTRG.183984.138"; exon_number "7";
chr8	StringTie	exon	22070182	22070334	1000	+	.	gene_id "MSTRG.183984"; transcript_id "MSTRG.183984.138"; exon_number "8";
chr8	StringTie	exon	22072332	22072450	1000	+	.	gene_id "MSTRG.183984"; transcript_id "MSTRG.183984.138"; exon_number "9";
chr8	StringTie	exon	22073730	22073835	1000	+	.	gene_id "MSTRG.183984"; transcript_id "MSTRG.183984.138"; exon_number "10";
chr8	StringTie	exon	22080180	22080244	1000	+	.	gene_id "MSTRG.183984"; transcript_id "MSTRG.183984.138"; exon_number "11";
chr8	StringTie	exon	22080412	22080460	1000	+	.	gene_id "MSTRG.183984"; transcript_id "MSTRG.183984.138"; exon_number "12";
chr8	StringTie	exon	22080618	22080625	1000	+	.	gene_id "MSTRG.183984"; transcript_id "MSTRG.183984.138"; exon_number "13";
chr8	StringTie	exon	22080805	22080870	1000	+	.	gene_id "MSTRG.183984"; transcript_id "MSTRG.183984.138"; exon_number "14";
chr8	StringTie	exon	22081113	22081193	1000	+	.	gene_id "MSTRG.183984"; transcript_id "MSTRG.183984.138"; exon_number "15";
chr8	StringTie	exon	22081352	22082546	1000	+	.	gene_id "MSTRG.183984"; transcript_id "MSTRG.183984.138"; exon_number "16";
chr8	StringTie	transcript	22048994	22082528	1000	+	.	gene_id "MSTRG.183984"; transcript_id "MSTRG.183984.139";
chr8	StringTie	exon	22048994	22049224	1000	+	.	gene_id "MSTRG.183984"; transcript_id "MSTRG.183984.139"; exon_number "1";
chr8	StringTie	exon	22066705	22066893	1000	+	.	gene_id "MSTRG.183984"; transcript_id "MSTRG.183984.139"; exon_number "2";
chr8	StringTie	exon	22067527	22067682	1000	+	.	gene_id "MSTRG.183984"; transcript_id "MSTRG.183984.139"; exon_number "3";
chr8	StringTie	exon	22069016	22069060	1000	+	.	gene_id "MSTRG.183984"; transcript_id "MSTRG.183984.139"; exon_number "4";
chr8	StringTie	exon	22069419	22069518	1000	+	.	gene_id "MSTRG.183984"; transcript_id "MSTRG.183984.139"; exon_number "5";
chr8	StringTie	exon	22069881	22069937	1000	+	.	gene_id "MSTRG.183984"; transcript_id "MSTRG.183984.139"; exon_number "6";
chr8	StringTie	exon	22070182	22070334	1000	+	.	gene_id "MSTRG.183984"; transcript_id "MSTRG.183984.139"; exon_number "7";
chr8	StringTie	exon	22072326	22072450	1000	+	.	gene_id "MSTRG.183984"; transcript_id "MSTRG.183984.139"; exon_number "8";
chr8	StringTie	exon	22073730	22073835	1000	+	.	gene_id "MSTRG.183984"; transcript_id "MSTRG.183984.139"; exon_number "9";
chr8	StringTie	exon	22080180	22080244	1000	+	.	gene_id "MSTRG.183984"; transcript_id "MSTRG.183984.139"; exon_number "10";
chr8	StringTie	exon	22080412	22080460	1000	+	.	gene_id "MSTRG.183984"; transcript_id "MSTRG.183984.139"; exon_number "11";
chr8	StringTie	exon	22080618	22080625	1000	+	.	gene_id "MSTRG.183984"; transcript_id "MSTRG.183984.139"; exon_number "12";
chr8	StringTie	exon	22080805	22080870	1000	+	.	gene_id "MSTRG.183984"; transcript_id "MSTRG.183984.139"; exon_number "13";
chr8	StringTie	exon	22081113	22081193	1000	+	.	gene_id "MSTRG.183984"; transcript_id "MSTRG.183984.139"; exon_number "14";
chr8	StringTie	exon	22081352	22082528	1000	+	.	gene_id "MSTRG.183984"; transcript_id "MSTRG.183984.139"; exon_number "15";
chr8	StringTie	transcript	22024077	22082531	1000	+	.	gene_id "MSTRG.183984"; transcript_id "MSTRG.183984.14";
chr8	StringTie	exon	22024077	22024623	1000	+	.	gene_id "MSTRG.183984"; transcript_id "MSTRG.183984.14"; exon_number "1";
chr8	StringTie	exon	22024724	22025049	1000	+	.	gene_id "MSTRG.183984"; transcript_id "MSTRG.183984.14"; exon_number "2";
chr8	StringTie	exon	22025216	22025306	1000	+	.	gene_id "MSTRG.183984"; transcript_id "MSTRG.183984.14"; exon_number "3";
chr8	StringTie	exon	22025436	22025521	1000	+	.	gene_id "MSTRG.183984"; transcript_id "MSTRG.183984.14"; exon_number "4";
chr8	StringTie	exon	22025647	22025772	1000	+	.	gene_id "MSTRG.183984"; transcript_id "MSTRG.183984.14"; exon_number "5";
chr8	StringTie	exon	22033130	22033223	1000	+	.	gene_id "MSTRG.183984"; transcript_id "MSTRG.183984.14"; exon_number "6";
chr8	StringTie	exon	22034109	22034275	1000	+	.	gene_id "MSTRG.183984"; transcript_id "MSTRG.183984.14"; exon_number "7";
chr8	StringTie	exon	22034510	22034544	1000	+	.	gene_id "MSTRG.183984"; transcript_id "MSTRG.183984.14"; exon_number "8";
chr8	StringTie	exon	22036493	22036526	1000	+	.	gene_id "MSTRG.183984"; transcript_id "MSTRG.183984.14"; exon_number "9";
chr8	StringTie	exon	22036638	22042963	1000	+	.	gene_id "MSTRG.183984"; transcript_id "MSTRG.183984.14"; exon_number "10";
chr8	StringTie	exon	22043145	22043181	1000	+	.	gene_id "MSTRG.183984"; transcript_id "MSTRG.183984.14"; exon_number "11";
chr8	StringTie	exon	22046147	22046291	1000	+	.	gene_id "MSTRG.183984"; transcript_id "MSTRG.183984.14"; exon_number "12";
chr8	StringTie	exon	22046527	22046633	1000	+	.	gene_id "MSTRG.183984"; transcript_id "MSTRG.183984.14"; exon_number "13";
chr8	StringTie	exon	22047961	22049224	1000	+	.	gene_id "MSTRG.183984"; transcript_id "MSTRG.183984.14"; exon_number "14";
chr8	StringTie	exon	22066705	22066893	1000	+	.	gene_id "MSTRG.183984"; transcript_id "MSTRG.183984.14"; exon_number "15";
chr8	StringTie	exon	22067527	22067682	1000	+	.	gene_id "MSTRG.183984"; transcript_id "MSTRG.183984.14"; exon_number "16";
chr8	StringTie	exon	22069016	22069060	1000	+	.	gene_id "MSTRG.183984"; transcript_id "MSTRG.183984.14"; exon_number "17";
chr8	StringTie	exon	22069419	22069518	1000	+	.	gene_id "MSTRG.183984"; transcript_id "MSTRG.183984.14"; exon_number "18";
chr8	StringTie	exon	22069881	22069937	1000	+	.	gene_id "MSTRG.183984"; transcript_id "MSTRG.183984.14"; exon_number "19";
chr8	StringTie	exon	22070182	22070334	1000	+	.	gene_id "MSTRG.183984"; transcript_id "MSTRG.183984.14"; exon_number "20";
chr8	StringTie	exon	22072326	22072450	1000	+	.	gene_id "MSTRG.183984"; transcript_id "MSTRG.183984.14"; exon_number "21";
chr8	StringTie	exon	22073730	22073835	1000	+	.	gene_id "MSTRG.183984"; transcript_id "MSTRG.183984.14"; exon_number "22";
chr8	StringTie	exon	22080180	22080244	1000	+	.	gene_id "MSTRG.183984"; transcript_id "MSTRG.183984.14"; exon_number "23";
chr8	StringTie	exon	22080412	22080460	1000	+	.	gene_id "MSTRG.183984"; transcript_id "MSTRG.183984.14"; exon_number "24";
chr8	StringTie	exon	22080618	22080625	1000	+	.	gene_id "MSTRG.183984"; transcript_id "MSTRG.183984.14"; exon_number "25";
chr8	StringTie	exon	22081113	22081193	1000	+	.	gene_id "MSTRG.183984"; transcript_id "MSTRG.183984.14"; exon_number "26";
chr8	StringTie	exon	22081350	22082531	1000	+	.	gene_id "MSTRG.183984"; transcript_id "MSTRG.183984.14"; exon_number "27";
chr8	StringTie	transcript	22048994	22082634	1000	+	.	gene_id "MSTRG.183984"; transcript_id "MSTRG.183984.140";
chr8	StringTie	exon	22048994	22049224	1000	+	.	gene_id "MSTRG.183984"; transcript_id "MSTRG.183984.140"; exon_number "1";
chr8	StringTie	exon	22059373	22059496	1000	+	.	gene_id "MSTRG.183984"; transcript_id "MSTRG.183984.140"; exon_number "2";
chr8	StringTie	exon	22066705	22066893	1000	+	.	gene_id "MSTRG.183984"; transcript_id "MSTRG.183984.140"; exon_number "3";
chr8	StringTie	exon	22067085	22067159	1000	+	.	gene_id "MSTRG.183984"; transcript_id "MSTRG.183984.140"; exon_number "4";
chr8	StringTie	exon	22067527	22067682	1000	+	.	gene_id "MSTRG.183984"; transcript_id "MSTRG.183984.140"; exon_number "5";
chr8	StringTie	exon	22069016	22069060	1000	+	.	gene_id "MSTRG.183984"; transcript_id "MSTRG.183984.140"; exon_number "6";
chr8	StringTie	exon	22069419	22069518	1000	+	.	gene_id "MSTRG.183984"; transcript_id "MSTRG.183984.140"; exon_number "7";
chr8	StringTie	exon	22069881	22069937	1000	+	.	gene_id "MSTRG.183984"; transcript_id "MSTRG.183984.140"; exon_number "8";
chr8	StringTie	exon	22070182	22070334	1000	+	.	gene_id "MSTRG.183984"; transcript_id "MSTRG.183984.140"; exon_number "9";
chr8	StringTie	exon	22072326	22072450	1000	+	.	gene_id "MSTRG.183984"; transcript_id "MSTRG.183984.140"; exon_number "10";
chr8	StringTie	exon	22073730	22073835	1000	+	.	gene_id "MSTRG.183984"; transcript_id "MSTRG.183984.140"; exon_number "11";
chr8	StringTie	exon	22080180	22080244	1000	+	.	gene_id "MSTRG.183984"; transcript_id "MSTRG.183984.140"; exon_number "12";
chr8	StringTie	exon	22080412	22080460	1000	+	.	gene_id "MSTRG.183984"; transcript_id "MSTRG.183984.140"; exon_number "13";
chr8	StringTie	exon	22080618	22080625	1000	+	.	gene_id "MSTRG.183984"; transcript_id "MSTRG.183984.140"; exon_number "14";
chr8	StringTie	exon	22080805	22080870	1000	+	.	gene_id "MSTRG.183984"; transcript_id "MSTRG.183984.140"; exon_number "15";
chr8	StringTie	exon	22081113	22081193	1000	+	.	gene_id "MSTRG.183984"; transcript_id "MSTRG.183984.140"; exon_number "16";
chr8	StringTie	exon	22081350	22082634	1000	+	.	gene_id "MSTRG.183984"; transcript_id "MSTRG.183984.140"; exon_number "17";
chr8	StringTie	transcript	22049002	22082655	1000	+	.	gene_id "MSTRG.183984"; transcript_id "MSTRG.183984.142";
chr8	StringTie	exon	22049002	22049224	1000	+	.	gene_id "MSTRG.183984"; transcript_id "MSTRG.183984.142"; exon_number "1";
chr8	StringTie	exon	22057008	22057136	1000	+	.	gene_id "MSTRG.183984"; transcript_id "MSTRG.183984.142"; exon_number "2";
chr8	StringTie	exon	22066705	22066893	1000	+	.	gene_id "MSTRG.183984"; transcript_id "MSTRG.183984.142"; exon_number "3";
chr8	StringTie	exon	22067085	22067159	1000	+	.	gene_id "MSTRG.183984"; transcript_id "MSTRG.183984.142"; exon_number "4";
chr8	StringTie	exon	22067527	22067682	1000	+	.	gene_id "MSTRG.183984"; transcript_id "MSTRG.183984.142"; exon_number "5";
chr8	StringTie	exon	22069016	22069060	1000	+	.	gene_id "MSTRG.183984"; transcript_id "MSTRG.183984.142"; exon_number "6";
chr8	StringTie	exon	22069419	22069518	1000	+	.	gene_id "MSTRG.183984"; transcript_id "MSTRG.183984.142"; exon_number "7";
chr8	StringTie	exon	22069881	22069937	1000	+	.	gene_id "MSTRG.183984"; transcript_id "MSTRG.183984.142"; exon_number "8";
chr8	StringTie	exon	22070182	22070334	1000	+	.	gene_id "MSTRG.183984"; transcript_id "MSTRG.183984.142"; exon_number "9";
chr8	StringTie	exon	22072326	22072450	1000	+	.	gene_id "MSTRG.183984"; transcript_id "MSTRG.183984.142"; exon_number "10";
chr8	StringTie	exon	22073730	22073835	1000	+	.	gene_id "MSTRG.183984"; transcript_id "MSTRG.183984.142"; exon_number "11";
chr8	StringTie	exon	22080180	22080244	1000	+	.	gene_id "MSTRG.183984"; transcript_id "MSTRG.183984.142"; exon_number "12";
chr8	StringTie	exon	22080412	22080460	1000	+	.	gene_id "MSTRG.183984"; transcript_id "MSTRG.183984.142"; exon_number "13";
chr8	StringTie	exon	22080618	22080625	1000	+	.	gene_id "MSTRG.183984"; transcript_id "MSTRG.183984.142"; exon_number "14";
chr8	StringTie	exon	22081113	22081193	1000	+	.	gene_id "MSTRG.183984"; transcript_id "MSTRG.183984.142"; exon_number "15";
chr8	StringTie	exon	22081350	22082655	1000	+	.	gene_id "MSTRG.183984"; transcript_id "MSTRG.183984.142"; exon_number "16";
chr8	StringTie	transcript	22049030	22082569	1000	+	.	gene_id "MSTRG.183984"; transcript_id "MSTRG.183984.143";
chr8	StringTie	exon	22049030	22049224	1000	+	.	gene_id "MSTRG.183984"; transcript_id "MSTRG.183984.143"; exon_number "1";
chr8	StringTie	exon	22066705	22066893	1000	+	.	gene_id "MSTRG.183984"; transcript_id "MSTRG.183984.143"; exon_number "2";
chr8	StringTie	exon	22067085	22067159	1000	+	.	gene_id "MSTRG.183984"; transcript_id "MSTRG.183984.143"; exon_number "3";
chr8	StringTie	exon	22067527	22067682	1000	+	.	gene_id "MSTRG.183984"; transcript_id "MSTRG.183984.143"; exon_number "4";
chr8	StringTie	exon	22069016	22069060	1000	+	.	gene_id "MSTRG.183984"; transcript_id "MSTRG.183984.143"; exon_number "5";
chr8	StringTie	exon	22069419	22069518	1000	+	.	gene_id "MSTRG.183984"; transcript_id "MSTRG.183984.143"; exon_number "6";
chr8	StringTie	exon	22069881	22069937	1000	+	.	gene_id "MSTRG.183984"; transcript_id "MSTRG.183984.143"; exon_number "7";
chr8	StringTie	exon	22070182	22070330	1000	+	.	gene_id "MSTRG.183984"; transcript_id "MSTRG.183984.143"; exon_number "8";
chr8	StringTie	exon	22072326	22072445	1000	+	.	gene_id "MSTRG.183984"; transcript_id "MSTRG.183984.143"; exon_number "9";
chr8	StringTie	exon	22073730	22073835	1000	+	.	gene_id "MSTRG.183984"; transcript_id "MSTRG.183984.143"; exon_number "10";
chr8	StringTie	exon	22080180	22080244	1000	+	.	gene_id "MSTRG.183984"; transcript_id "MSTRG.183984.143"; exon_number "11";
chr8	StringTie	exon	22080412	22080460	1000	+	.	gene_id "MSTRG.183984"; transcript_id "MSTRG.183984.143"; exon_number "12";
chr8	StringTie	exon	22080618	22080625	1000	+	.	gene_id "MSTRG.183984"; transcript_id "MSTRG.183984.143"; exon_number "13";
chr8	StringTie	exon	22080805	22080870	1000	+	.	gene_id "MSTRG.183984"; transcript_id "MSTRG.183984.143"; exon_number "14";
chr8	StringTie	exon	22081113	22081193	1000	+	.	gene_id "MSTRG.183984"; transcript_id "MSTRG.183984.143"; exon_number "15";
chr8	StringTie	exon	22081350	22082569	1000	+	.	gene_id "MSTRG.183984"; transcript_id "MSTRG.183984.143"; exon_number "16";
chr8	StringTie	transcript	22049125	22082541	1000	+	.	gene_id "MSTRG.183984"; transcript_id "MSTRG.183984.144";
chr8	StringTie	exon	22049125	22049224	1000	+	.	gene_id "MSTRG.183984"; transcript_id "MSTRG.183984.144"; exon_number "1";
chr8	StringTie	exon	22066705	22066893	1000	+	.	gene_id "MSTRG.183984"; transcript_id "MSTRG.183984.144"; exon_number "2";
chr8	StringTie	exon	22067085	22067159	1000	+	.	gene_id "MSTRG.183984"; transcript_id "MSTRG.183984.144"; exon_number "3";
chr8	StringTie	exon	22067527	22067682	1000	+	.	gene_id "MSTRG.183984"; transcript_id "MSTRG.183984.144"; exon_number "4";
chr8	StringTie	exon	22069016	22069060	1000	+	.	gene_id "MSTRG.183984"; transcript_id "MSTRG.183984.144"; exon_number "5";
chr8	StringTie	exon	22069419	22069518	1000	+	.	gene_id "MSTRG.183984"; transcript_id "MSTRG.183984.144"; exon_number "6";
chr8	StringTie	exon	22069881	22069937	1000	+	.	gene_id "MSTRG.183984"; transcript_id "MSTRG.183984.144"; exon_number "7";
chr8	StringTie	exon	22070182	22070330	1000	+	.	gene_id "MSTRG.183984"; transcript_id "MSTRG.183984.144"; exon_number "8";
chr8	StringTie	exon	22072326	22072450	1000	+	.	gene_id "MSTRG.183984"; transcript_id "MSTRG.183984.144"; exon_number "9";
chr8	StringTie	exon	22073730	22073835	1000	+	.	gene_id "MSTRG.183984"; transcript_id "MSTRG.183984.144"; exon_number "10";
chr8	StringTie	exon	22080180	22080244	1000	+	.	gene_id "MSTRG.183984"; transcript_id "MSTRG.183984.144"; exon_number "11";
chr8	StringTie	exon	22080412	22080460	1000	+	.	gene_id "MSTRG.183984"; transcript_id "MSTRG.183984.144"; exon_number "12";
chr8	StringTie	exon	22080618	22080625	1000	+	.	gene_id "MSTRG.183984"; transcript_id "MSTRG.183984.144"; exon_number "13";
chr8	StringTie	exon	22081113	22081193	1000	+	.	gene_id "MSTRG.183984"; transcript_id "MSTRG.183984.144"; exon_number "14";
chr8	StringTie	exon	22081350	22082541	1000	+	.	gene_id "MSTRG.183984"; transcript_id "MSTRG.183984.144"; exon_number "15";
chr8	StringTie	transcript	22049137	22082620	1000	+	.	gene_id "MSTRG.183984"; transcript_id "MSTRG.183984.145";
chr8	StringTie	exon	22049137	22049224	1000	+	.	gene_id "MSTRG.183984"; transcript_id "MSTRG.183984.145"; exon_number "1";
chr8	StringTie	exon	22059373	22059496	1000	+	.	gene_id "MSTRG.183984"; transcript_id "MSTRG.183984.145"; exon_number "2";
chr8	StringTie	exon	22066705	22066893	1000	+	.	gene_id "MSTRG.183984"; transcript_id "MSTRG.183984.145"; exon_number "3";
chr8	StringTie	exon	22067085	22067159	1000	+	.	gene_id "MSTRG.183984"; transcript_id "MSTRG.183984.145"; exon_number "4";
chr8	StringTie	exon	22067527	22067682	1000	+	.	gene_id "MSTRG.183984"; transcript_id "MSTRG.183984.145"; exon_number "5";
chr8	StringTie	exon	22069016	22069060	1000	+	.	gene_id "MSTRG.183984"; transcript_id "MSTRG.183984.145"; exon_number "6";
chr8	StringTie	exon	22069419	22069518	1000	+	.	gene_id "MSTRG.183984"; transcript_id "MSTRG.183984.145"; exon_number "7";
chr8	StringTie	exon	22069881	22069937	1000	+	.	gene_id "MSTRG.183984"; transcript_id "MSTRG.183984.145"; exon_number "8";
chr8	StringTie	exon	22070182	22070334	1000	+	.	gene_id "MSTRG.183984"; transcript_id "MSTRG.183984.145"; exon_number "9";
chr8	StringTie	exon	22072326	22072450	1000	+	.	gene_id "MSTRG.183984"; transcript_id "MSTRG.183984.145"; exon_number "10";
chr8	StringTie	exon	22073730	22073835	1000	+	.	gene_id "MSTRG.183984"; transcript_id "MSTRG.183984.145"; exon_number "11";
chr8	StringTie	exon	22080180	22080244	1000	+	.	gene_id "MSTRG.183984"; transcript_id "MSTRG.183984.145"; exon_number "12";
chr8	StringTie	exon	22080412	22080460	1000	+	.	gene_id "MSTRG.183984"; transcript_id "MSTRG.183984.145"; exon_number "13";
chr8	StringTie	exon	22080618	22080625	1000	+	.	gene_id "MSTRG.183984"; transcript_id "MSTRG.183984.145"; exon_number "14";
chr8	StringTie	exon	22081113	22081193	1000	+	.	gene_id "MSTRG.183984"; transcript_id "MSTRG.183984.145"; exon_number "15";
chr8	StringTie	exon	22081350	22082620	1000	+	.	gene_id "MSTRG.183984"; transcript_id "MSTRG.183984.145"; exon_number "16";
chr8	StringTie	transcript	22050649	22082647	1000	+	.	gene_id "MSTRG.183984"; transcript_id "MSTRG.183984.147";
chr8	StringTie	exon	22050649	22053786	1000	+	.	gene_id "MSTRG.183984"; transcript_id "MSTRG.183984.147"; exon_number "1";
chr8	StringTie	exon	22066838	22066893	1000	+	.	gene_id "MSTRG.183984"; transcript_id "MSTRG.183984.147"; exon_number "2";
chr8	StringTie	exon	22067085	22067159	1000	+	.	gene_id "MSTRG.183984"; transcript_id "MSTRG.183984.147"; exon_number "3";
chr8	StringTie	exon	22067527	22067682	1000	+	.	gene_id "MSTRG.183984"; transcript_id "MSTRG.183984.147"; exon_number "4";
chr8	StringTie	exon	22069016	22069060	1000	+	.	gene_id "MSTRG.183984"; transcript_id "MSTRG.183984.147"; exon_number "5";
chr8	StringTie	exon	22069419	22069518	1000	+	.	gene_id "MSTRG.183984"; transcript_id "MSTRG.183984.147"; exon_number "6";
chr8	StringTie	exon	22069881	22069937	1000	+	.	gene_id "MSTRG.183984"; transcript_id "MSTRG.183984.147"; exon_number "7";
chr8	StringTie	exon	22070182	22070334	1000	+	.	gene_id "MSTRG.183984"; transcript_id "MSTRG.183984.147"; exon_number "8";
chr8	StringTie	exon	22072326	22072450	1000	+	.	gene_id "MSTRG.183984"; transcript_id "MSTRG.183984.147"; exon_number "9";
chr8	StringTie	exon	22073730	22073835	1000	+	.	gene_id "MSTRG.183984"; transcript_id "MSTRG.183984.147"; exon_number "10";
chr8	StringTie	exon	22080180	22080244	1000	+	.	gene_id "MSTRG.183984"; transcript_id "MSTRG.183984.147"; exon_number "11";
chr8	StringTie	exon	22080412	22080460	1000	+	.	gene_id "MSTRG.183984"; transcript_id "MSTRG.183984.147"; exon_number "12";
chr8	StringTie	exon	22080618	22080625	1000	+	.	gene_id "MSTRG.183984"; transcript_id "MSTRG.183984.147"; exon_number "13";
chr8	StringTie	exon	22080805	22080870	1000	+	.	gene_id "MSTRG.183984"; transcript_id "MSTRG.183984.147"; exon_number "14";
chr8	StringTie	exon	22081113	22081193	1000	+	.	gene_id "MSTRG.183984"; transcript_id "MSTRG.183984.147"; exon_number "15";
chr8	StringTie	exon	22081350	22082647	1000	+	.	gene_id "MSTRG.183984"; transcript_id "MSTRG.183984.147"; exon_number "16";
chr8	StringTie	transcript	22051078	22082531	1000	+	.	gene_id "MSTRG.183984"; transcript_id "MSTRG.183984.148";
chr8	StringTie	exon	22051078	22051099	1000	+	.	gene_id "MSTRG.183984"; transcript_id "MSTRG.183984.148"; exon_number "1";
chr8	StringTie	exon	22054777	22055007	1000	+	.	gene_id "MSTRG.183984"; transcript_id "MSTRG.183984.148"; exon_number "2";
chr8	StringTie	exon	22057008	22057136	1000	+	.	gene_id "MSTRG.183984"; transcript_id "MSTRG.183984.148"; exon_number "3";
chr8	StringTie	exon	22066705	22066893	1000	+	.	gene_id "MSTRG.183984"; transcript_id "MSTRG.183984.148"; exon_number "4";
chr8	StringTie	exon	22067085	22067159	1000	+	.	gene_id "MSTRG.183984"; transcript_id "MSTRG.183984.148"; exon_number "5";
chr8	StringTie	exon	22067527	22067682	1000	+	.	gene_id "MSTRG.183984"; transcript_id "MSTRG.183984.148"; exon_number "6";
chr8	StringTie	exon	22069016	22069060	1000	+	.	gene_id "MSTRG.183984"; transcript_id "MSTRG.183984.148"; exon_number "7";
chr8	StringTie	exon	22069419	22069518	1000	+	.	gene_id "MSTRG.183984"; transcript_id "MSTRG.183984.148"; exon_number "8";
chr8	StringTie	exon	22069881	22069937	1000	+	.	gene_id "MSTRG.183984"; transcript_id "MSTRG.183984.148"; exon_number "9";
chr8	StringTie	exon	22070182	22070334	1000	+	.	gene_id "MSTRG.183984"; transcript_id "MSTRG.183984.148"; exon_number "10";
chr8	StringTie	exon	22072326	22072450	1000	+	.	gene_id "MSTRG.183984"; transcript_id "MSTRG.183984.148"; exon_number "11";
chr8	StringTie	exon	22073730	22073835	1000	+	.	gene_id "MSTRG.183984"; transcript_id "MSTRG.183984.148"; exon_number "12";
chr8	StringTie	exon	22080180	22080244	1000	+	.	gene_id "MSTRG.183984"; transcript_id "MSTRG.183984.148"; exon_number "13";
chr8	StringTie	exon	22080412	22080460	1000	+	.	gene_id "MSTRG.183984"; transcript_id "MSTRG.183984.148"; exon_number "14";
chr8	StringTie	exon	22080618	22080625	1000	+	.	gene_id "MSTRG.183984"; transcript_id "MSTRG.183984.148"; exon_number "15";
chr8	StringTie	exon	22080805	22080870	1000	+	.	gene_id "MSTRG.183984"; transcript_id "MSTRG.183984.148"; exon_number "16";
chr8	StringTie	exon	22081113	22081193	1000	+	.	gene_id "MSTRG.183984"; transcript_id "MSTRG.183984.148"; exon_number "17";
chr8	StringTie	exon	22081352	22082531	1000	+	.	gene_id "MSTRG.183984"; transcript_id "MSTRG.183984.148"; exon_number "18";
chr8	StringTie	transcript	22052926	22082785	1000	+	.	gene_id "MSTRG.183984"; transcript_id "MSTRG.183984.149";
chr8	StringTie	exon	22052926	22053786	1000	+	.	gene_id "MSTRG.183984"; transcript_id "MSTRG.183984.149"; exon_number "1";
chr8	StringTie	exon	22054920	22055007	1000	+	.	gene_id "MSTRG.183984"; transcript_id "MSTRG.183984.149"; exon_number "2";
chr8	StringTie	exon	22066838	22066893	1000	+	.	gene_id "MSTRG.183984"; transcript_id "MSTRG.183984.149"; exon_number "3";
chr8	StringTie	exon	22067085	22067159	1000	+	.	gene_id "MSTRG.183984"; transcript_id "MSTRG.183984.149"; exon_number "4";
chr8	StringTie	exon	22067527	22067682	1000	+	.	gene_id "MSTRG.183984"; transcript_id "MSTRG.183984.149"; exon_number "5";
chr8	StringTie	exon	22069016	22069060	1000	+	.	gene_id "MSTRG.183984"; transcript_id "MSTRG.183984.149"; exon_number "6";
chr8	StringTie	exon	22069419	22069518	1000	+	.	gene_id "MSTRG.183984"; transcript_id "MSTRG.183984.149"; exon_number "7";
chr8	StringTie	exon	22069881	22069937	1000	+	.	gene_id "MSTRG.183984"; transcript_id "MSTRG.183984.149"; exon_number "8";
chr8	StringTie	exon	22070182	22070334	1000	+	.	gene_id "MSTRG.183984"; transcript_id "MSTRG.183984.149"; exon_number "9";
chr8	StringTie	exon	22072326	22072450	1000	+	.	gene_id "MSTRG.183984"; transcript_id "MSTRG.183984.149"; exon_number "10";
chr8	StringTie	exon	22073730	22073835	1000	+	.	gene_id "MSTRG.183984"; transcript_id "MSTRG.183984.149"; exon_number "11";
chr8	StringTie	exon	22080180	22080244	1000	+	.	gene_id "MSTRG.183984"; transcript_id "MSTRG.183984.149"; exon_number "12";
chr8	StringTie	exon	22080412	22080460	1000	+	.	gene_id "MSTRG.183984"; transcript_id "MSTRG.183984.149"; exon_number "13";
chr8	StringTie	exon	22080618	22080625	1000	+	.	gene_id "MSTRG.183984"; transcript_id "MSTRG.183984.149"; exon_number "14";
chr8	StringTie	exon	22080805	22080870	1000	+	.	gene_id "MSTRG.183984"; transcript_id "MSTRG.183984.149"; exon_number "15";
chr8	StringTie	exon	22081113	22081193	1000	+	.	gene_id "MSTRG.183984"; transcript_id "MSTRG.183984.149"; exon_number "16";
chr8	StringTie	exon	22081350	22082785	1000	+	.	gene_id "MSTRG.183984"; transcript_id "MSTRG.183984.149"; exon_number "17";
chr8	StringTie	transcript	22024077	22036902	1000	+	.	gene_id "MSTRG.183984"; transcript_id "MSTRG.183984.15";
chr8	StringTie	exon	22024077	22024257	1000	+	.	gene_id "MSTRG.183984"; transcript_id "MSTRG.183984.15"; exon_number "1";
chr8	StringTie	exon	22025216	22025306	1000	+	.	gene_id "MSTRG.183984"; transcript_id "MSTRG.183984.15"; exon_number "2";
chr8	StringTie	exon	22025436	22025521	1000	+	.	gene_id "MSTRG.183984"; transcript_id "MSTRG.183984.15"; exon_number "3";
chr8	StringTie	exon	22033130	22033223	1000	+	.	gene_id "MSTRG.183984"; transcript_id "MSTRG.183984.15"; exon_number "4";
chr8	StringTie	exon	22034510	22034544	1000	+	.	gene_id "MSTRG.183984"; transcript_id "MSTRG.183984.15"; exon_number "5";
chr8	StringTie	exon	22036493	22036526	1000	+	.	gene_id "MSTRG.183984"; transcript_id "MSTRG.183984.15"; exon_number "6";
chr8	StringTie	exon	22036638	22036902	1000	+	.	gene_id "MSTRG.183984"; transcript_id "MSTRG.183984.15"; exon_number "7";
chr8	StringTie	transcript	22053138	22082645	1000	+	.	gene_id "MSTRG.183984"; transcript_id "MSTRG.183984.150";
chr8	StringTie	exon	22053138	22053786	1000	+	.	gene_id "MSTRG.183984"; transcript_id "MSTRG.183984.150"; exon_number "1";
chr8	StringTie	exon	22054777	22055007	1000	+	.	gene_id "MSTRG.183984"; transcript_id "MSTRG.183984.150"; exon_number "2";
chr8	StringTie	exon	22066838	22066893	1000	+	.	gene_id "MSTRG.183984"; transcript_id "MSTRG.183984.150"; exon_number "3";
chr8	StringTie	exon	22067085	22067159	1000	+	.	gene_id "MSTRG.183984"; transcript_id "MSTRG.183984.150"; exon_number "4";
chr8	StringTie	exon	22067527	22067682	1000	+	.	gene_id "MSTRG.183984"; transcript_id "MSTRG.183984.150"; exon_number "5";
chr8	StringTie	exon	22069016	22069060	1000	+	.	gene_id "MSTRG.183984"; transcript_id "MSTRG.183984.150"; exon_number "6";
chr8	StringTie	exon	22069419	22069518	1000	+	.	gene_id "MSTRG.183984"; transcript_id "MSTRG.183984.150"; exon_number "7";
chr8	StringTie	exon	22069881	22069937	1000	+	.	gene_id "MSTRG.183984"; transcript_id "MSTRG.183984.150"; exon_number "8";
chr8	StringTie	exon	22070182	22070334	1000	+	.	gene_id "MSTRG.183984"; transcript_id "MSTRG.183984.150"; exon_number "9";
chr8	StringTie	exon	22072326	22072450	1000	+	.	gene_id "MSTRG.183984"; transcript_id "MSTRG.183984.150"; exon_number "10";
chr8	StringTie	exon	22073730	22073835	1000	+	.	gene_id "MSTRG.183984"; transcript_id "MSTRG.183984.150"; exon_number "11";
chr8	StringTie	exon	22080180	22080244	1000	+	.	gene_id "MSTRG.183984"; transcript_id "MSTRG.183984.150"; exon_number "12";
chr8	StringTie	exon	22080412	22080460	1000	+	.	gene_id "MSTRG.183984"; transcript_id "MSTRG.183984.150"; exon_number "13";
chr8	StringTie	exon	22080618	22080625	1000	+	.	gene_id "MSTRG.183984"; transcript_id "MSTRG.183984.150"; exon_number "14";
chr8	StringTie	exon	22080805	22080870	1000	+	.	gene_id "MSTRG.183984"; transcript_id "MSTRG.183984.150"; exon_number "15";
chr8	StringTie	exon	22081113	22081193	1000	+	.	gene_id "MSTRG.183984"; transcript_id "MSTRG.183984.150"; exon_number "16";
chr8	StringTie	exon	22081350	22082645	1000	+	.	gene_id "MSTRG.183984"; transcript_id "MSTRG.183984.150"; exon_number "17";
chr8	StringTie	transcript	22053211	22082742	1000	+	.	gene_id "MSTRG.183984"; transcript_id "MSTRG.183984.151";
chr8	StringTie	exon	22053211	22053786	1000	+	.	gene_id "MSTRG.183984"; transcript_id "MSTRG.183984.151"; exon_number "1";
chr8	StringTie	exon	22054777	22055007	1000	+	.	gene_id "MSTRG.183984"; transcript_id "MSTRG.183984.151"; exon_number "2";
chr8	StringTie	exon	22066705	22066893	1000	+	.	gene_id "MSTRG.183984"; transcript_id "MSTRG.183984.151"; exon_number "3";
chr8	StringTie	exon	22067085	22067159	1000	+	.	gene_id "MSTRG.183984"; transcript_id "MSTRG.183984.151"; exon_number "4";
chr8	StringTie	exon	22067527	22067682	1000	+	.	gene_id "MSTRG.183984"; transcript_id "MSTRG.183984.151"; exon_number "5";
chr8	StringTie	exon	22069016	22069060	1000	+	.	gene_id "MSTRG.183984"; transcript_id "MSTRG.183984.151"; exon_number "6";
chr8	StringTie	exon	22069419	22069518	1000	+	.	gene_id "MSTRG.183984"; transcript_id "MSTRG.183984.151"; exon_number "7";
chr8	StringTie	exon	22069881	22069937	1000	+	.	gene_id "MSTRG.183984"; transcript_id "MSTRG.183984.151"; exon_number "8";
chr8	StringTie	exon	22070182	22070334	1000	+	.	gene_id "MSTRG.183984"; transcript_id "MSTRG.183984.151"; exon_number "9";
chr8	StringTie	exon	22072326	22072450	1000	+	.	gene_id "MSTRG.183984"; transcript_id "MSTRG.183984.151"; exon_number "10";
chr8	StringTie	exon	22073730	22073835	1000	+	.	gene_id "MSTRG.183984"; transcript_id "MSTRG.183984.151"; exon_number "11";
chr8	StringTie	exon	22080180	22080244	1000	+	.	gene_id "MSTRG.183984"; transcript_id "MSTRG.183984.151"; exon_number "12";
chr8	StringTie	exon	22080412	22080460	1000	+	.	gene_id "MSTRG.183984"; transcript_id "MSTRG.183984.151"; exon_number "13";
chr8	StringTie	exon	22080618	22080625	1000	+	.	gene_id "MSTRG.183984"; transcript_id "MSTRG.183984.151"; exon_number "14";
chr8	StringTie	exon	22080805	22080870	1000	+	.	gene_id "MSTRG.183984"; transcript_id "MSTRG.183984.151"; exon_number "15";
chr8	StringTie	exon	22081113	22081193	1000	+	.	gene_id "MSTRG.183984"; transcript_id "MSTRG.183984.151"; exon_number "16";
chr8	StringTie	exon	22081350	22082742	1000	+	.	gene_id "MSTRG.183984"; transcript_id "MSTRG.183984.151"; exon_number "17";
chr8	StringTie	transcript	22053211	22082613	1000	+	.	gene_id "MSTRG.183984"; transcript_id "MSTRG.183984.152";
chr8	StringTie	exon	22053211	22053786	1000	+	.	gene_id "MSTRG.183984"; transcript_id "MSTRG.183984.152"; exon_number "1";
chr8	StringTie	exon	22054920	22055007	1000	+	.	gene_id "MSTRG.183984"; transcript_id "MSTRG.183984.152"; exon_number "2";
chr8	StringTie	exon	22066705	22066893	1000	+	.	gene_id "MSTRG.183984"; transcript_id "MSTRG.183984.152"; exon_number "3";
chr8	StringTie	exon	22067085	22067159	1000	+	.	gene_id "MSTRG.183984"; transcript_id "MSTRG.183984.152"; exon_number "4";
chr8	StringTie	exon	22067527	22067682	1000	+	.	gene_id "MSTRG.183984"; transcript_id "MSTRG.183984.152"; exon_number "5";
chr8	StringTie	exon	22069016	22069060	1000	+	.	gene_id "MSTRG.183984"; transcript_id "MSTRG.183984.152"; exon_number "6";
chr8	StringTie	exon	22069419	22069518	1000	+	.	gene_id "MSTRG.183984"; transcript_id "MSTRG.183984.152"; exon_number "7";
chr8	StringTie	exon	22069881	22069937	1000	+	.	gene_id "MSTRG.183984"; transcript_id "MSTRG.183984.152"; exon_number "8";
chr8	StringTie	exon	22070182	22070334	1000	+	.	gene_id "MSTRG.183984"; transcript_id "MSTRG.183984.152"; exon_number "9";
chr8	StringTie	exon	22072326	22072450	1000	+	.	gene_id "MSTRG.183984"; transcript_id "MSTRG.183984.152"; exon_number "10";
chr8	StringTie	exon	22073730	22073835	1000	+	.	gene_id "MSTRG.183984"; transcript_id "MSTRG.183984.152"; exon_number "11";
chr8	StringTie	exon	22080180	22080244	1000	+	.	gene_id "MSTRG.183984"; transcript_id "MSTRG.183984.152"; exon_number "12";
chr8	StringTie	exon	22080412	22080460	1000	+	.	gene_id "MSTRG.183984"; transcript_id "MSTRG.183984.152"; exon_number "13";
chr8	StringTie	exon	22080618	22080625	1000	+	.	gene_id "MSTRG.183984"; transcript_id "MSTRG.183984.152"; exon_number "14";
chr8	StringTie	exon	22080805	22080870	1000	+	.	gene_id "MSTRG.183984"; transcript_id "MSTRG.183984.152"; exon_number "15";
chr8	StringTie	exon	22081113	22081193	1000	+	.	gene_id "MSTRG.183984"; transcript_id "MSTRG.183984.152"; exon_number "16";
chr8	StringTie	exon	22081350	22082613	1000	+	.	gene_id "MSTRG.183984"; transcript_id "MSTRG.183984.152"; exon_number "17";
chr8	StringTie	transcript	22053212	22082620	1000	+	.	gene_id "MSTRG.183984"; transcript_id "MSTRG.183984.153";
chr8	StringTie	exon	22053212	22053786	1000	+	.	gene_id "MSTRG.183984"; transcript_id "MSTRG.183984.153"; exon_number "1";
chr8	StringTie	exon	22066838	22066893	1000	+	.	gene_id "MSTRG.183984"; transcript_id "MSTRG.183984.153"; exon_number "2";
chr8	StringTie	exon	22067085	22067159	1000	+	.	gene_id "MSTRG.183984"; transcript_id "MSTRG.183984.153"; exon_number "3";
chr8	StringTie	exon	22067527	22067682	1000	+	.	gene_id "MSTRG.183984"; transcript_id "MSTRG.183984.153"; exon_number "4";
chr8	StringTie	exon	22069016	22069060	1000	+	.	gene_id "MSTRG.183984"; transcript_id "MSTRG.183984.153"; exon_number "5";
chr8	StringTie	exon	22069419	22069518	1000	+	.	gene_id "MSTRG.183984"; transcript_id "MSTRG.183984.153"; exon_number "6";
chr8	StringTie	exon	22069881	22069937	1000	+	.	gene_id "MSTRG.183984"; transcript_id "MSTRG.183984.153"; exon_number "7";
chr8	StringTie	exon	22070182	22070334	1000	+	.	gene_id "MSTRG.183984"; transcript_id "MSTRG.183984.153"; exon_number "8";
chr8	StringTie	exon	22072326	22072445	1000	+	.	gene_id "MSTRG.183984"; transcript_id "MSTRG.183984.153"; exon_number "9";
chr8	StringTie	exon	22073730	22073835	1000	+	.	gene_id "MSTRG.183984"; transcript_id "MSTRG.183984.153"; exon_number "10";
chr8	StringTie	exon	22080180	22080244	1000	+	.	gene_id "MSTRG.183984"; transcript_id "MSTRG.183984.153"; exon_number "11";
chr8	StringTie	exon	22080412	22080460	1000	+	.	gene_id "MSTRG.183984"; transcript_id "MSTRG.183984.153"; exon_number "12";
chr8	StringTie	exon	22080618	22080625	1000	+	.	gene_id "MSTRG.183984"; transcript_id "MSTRG.183984.153"; exon_number "13";
chr8	StringTie	exon	22080805	22080870	1000	+	.	gene_id "MSTRG.183984"; transcript_id "MSTRG.183984.153"; exon_number "14";
chr8	StringTie	exon	22081113	22081193	1000	+	.	gene_id "MSTRG.183984"; transcript_id "MSTRG.183984.153"; exon_number "15";
chr8	StringTie	exon	22081350	22082620	1000	+	.	gene_id "MSTRG.183984"; transcript_id "MSTRG.183984.153"; exon_number "16";
chr8	StringTie	transcript	22053212	22082643	1000	+	.	gene_id "MSTRG.183984"; transcript_id "MSTRG.183984.154";
chr8	StringTie	exon	22053212	22053786	1000	+	.	gene_id "MSTRG.183984"; transcript_id "MSTRG.183984.154"; exon_number "1";
chr8	StringTie	exon	22054920	22055007	1000	+	.	gene_id "MSTRG.183984"; transcript_id "MSTRG.183984.154"; exon_number "2";
chr8	StringTie	exon	22066705	22066893	1000	+	.	gene_id "MSTRG.183984"; transcript_id "MSTRG.183984.154"; exon_number "3";
chr8	StringTie	exon	22067085	22067159	1000	+	.	gene_id "MSTRG.183984"; transcript_id "MSTRG.183984.154"; exon_number "4";
chr8	StringTie	exon	22067527	22067682	1000	+	.	gene_id "MSTRG.183984"; transcript_id "MSTRG.183984.154"; exon_number "5";
chr8	StringTie	exon	22069016	22069060	1000	+	.	gene_id "MSTRG.183984"; transcript_id "MSTRG.183984.154"; exon_number "6";
chr8	StringTie	exon	22069419	22069518	1000	+	.	gene_id "MSTRG.183984"; transcript_id "MSTRG.183984.154"; exon_number "7";
chr8	StringTie	exon	22069881	22069937	1000	+	.	gene_id "MSTRG.183984"; transcript_id "MSTRG.183984.154"; exon_number "8";
chr8	StringTie	exon	22070182	22070334	1000	+	.	gene_id "MSTRG.183984"; transcript_id "MSTRG.183984.154"; exon_number "9";
chr8	StringTie	exon	22072326	22072450	1000	+	.	gene_id "MSTRG.183984"; transcript_id "MSTRG.183984.154"; exon_number "10";
chr8	StringTie	exon	22073730	22073835	1000	+	.	gene_id "MSTRG.183984"; transcript_id "MSTRG.183984.154"; exon_number "11";
chr8	StringTie	exon	22080180	22080244	1000	+	.	gene_id "MSTRG.183984"; transcript_id "MSTRG.183984.154"; exon_number "12";
chr8	StringTie	exon	22080412	22080460	1000	+	.	gene_id "MSTRG.183984"; transcript_id "MSTRG.183984.154"; exon_number "13";
chr8	StringTie	exon	22080618	22080625	1000	+	.	gene_id "MSTRG.183984"; transcript_id "MSTRG.183984.154"; exon_number "14";
chr8	StringTie	exon	22080805	22080870	1000	+	.	gene_id "MSTRG.183984"; transcript_id "MSTRG.183984.154"; exon_number "15";
chr8	StringTie	exon	22081113	22081193	1000	+	.	gene_id "MSTRG.183984"; transcript_id "MSTRG.183984.154"; exon_number "16";
chr8	StringTie	exon	22081350	22082416	1000	+	.	gene_id "MSTRG.183984"; transcript_id "MSTRG.183984.154"; exon_number "17";
chr8	StringTie	exon	22082440	22082643	1000	+	.	gene_id "MSTRG.183984"; transcript_id "MSTRG.183984.154"; exon_number "18";
chr8	StringTie	transcript	22053243	22082620	1000	+	.	gene_id "MSTRG.183984"; transcript_id "MSTRG.183984.155";
chr8	StringTie	exon	22053243	22053786	1000	+	.	gene_id "MSTRG.183984"; transcript_id "MSTRG.183984.155"; exon_number "1";
chr8	StringTie	exon	22066838	22066893	1000	+	.	gene_id "MSTRG.183984"; transcript_id "MSTRG.183984.155"; exon_number "2";
chr8	StringTie	exon	22067085	22067159	1000	+	.	gene_id "MSTRG.183984"; transcript_id "MSTRG.183984.155"; exon_number "3";
chr8	StringTie	exon	22067527	22067682	1000	+	.	gene_id "MSTRG.183984"; transcript_id "MSTRG.183984.155"; exon_number "4";
chr8	StringTie	exon	22069016	22069060	1000	+	.	gene_id "MSTRG.183984"; transcript_id "MSTRG.183984.155"; exon_number "5";
chr8	StringTie	exon	22069419	22069518	1000	+	.	gene_id "MSTRG.183984"; transcript_id "MSTRG.183984.155"; exon_number "6";
chr8	StringTie	exon	22069881	22069937	1000	+	.	gene_id "MSTRG.183984"; transcript_id "MSTRG.183984.155"; exon_number "7";
chr8	StringTie	exon	22070182	22070334	1000	+	.	gene_id "MSTRG.183984"; transcript_id "MSTRG.183984.155"; exon_number "8";
chr8	StringTie	exon	22072326	22072450	1000	+	.	gene_id "MSTRG.183984"; transcript_id "MSTRG.183984.155"; exon_number "9";
chr8	StringTie	exon	22073730	22073835	1000	+	.	gene_id "MSTRG.183984"; transcript_id "MSTRG.183984.155"; exon_number "10";
chr8	StringTie	exon	22080180	22080244	1000	+	.	gene_id "MSTRG.183984"; transcript_id "MSTRG.183984.155"; exon_number "11";
chr8	StringTie	exon	22080412	22080460	1000	+	.	gene_id "MSTRG.183984"; transcript_id "MSTRG.183984.155"; exon_number "12";
chr8	StringTie	exon	22080618	22080625	1000	+	.	gene_id "MSTRG.183984"; transcript_id "MSTRG.183984.155"; exon_number "13";
chr8	StringTie	exon	22081113	22081193	1000	+	.	gene_id "MSTRG.183984"; transcript_id "MSTRG.183984.155"; exon_number "14";
chr8	StringTie	exon	22081350	22082620	1000	+	.	gene_id "MSTRG.183984"; transcript_id "MSTRG.183984.155"; exon_number "15";
chr8	StringTie	transcript	22053243	22082580	1000	+	.	gene_id "MSTRG.183984"; transcript_id "MSTRG.183984.156";
chr8	StringTie	exon	22053243	22053786	1000	+	.	gene_id "MSTRG.183984"; transcript_id "MSTRG.183984.156"; exon_number "1";
chr8	StringTie	exon	22054920	22055007	1000	+	.	gene_id "MSTRG.183984"; transcript_id "MSTRG.183984.156"; exon_number "2";
chr8	StringTie	exon	22066838	22066893	1000	+	.	gene_id "MSTRG.183984"; transcript_id "MSTRG.183984.156"; exon_number "3";
chr8	StringTie	exon	22067085	22067159	1000	+	.	gene_id "MSTRG.183984"; transcript_id "MSTRG.183984.156"; exon_number "4";
chr8	StringTie	exon	22067527	22067682	1000	+	.	gene_id "MSTRG.183984"; transcript_id "MSTRG.183984.156"; exon_number "5";
chr8	StringTie	exon	22069016	22069060	1000	+	.	gene_id "MSTRG.183984"; transcript_id "MSTRG.183984.156"; exon_number "6";
chr8	StringTie	exon	22069419	22069518	1000	+	.	gene_id "MSTRG.183984"; transcript_id "MSTRG.183984.156"; exon_number "7";
chr8	StringTie	exon	22069881	22069937	1000	+	.	gene_id "MSTRG.183984"; transcript_id "MSTRG.183984.156"; exon_number "8";
chr8	StringTie	exon	22070182	22070334	1000	+	.	gene_id "MSTRG.183984"; transcript_id "MSTRG.183984.156"; exon_number "9";
chr8	StringTie	exon	22072326	22072450	1000	+	.	gene_id "MSTRG.183984"; transcript_id "MSTRG.183984.156"; exon_number "10";
chr8	StringTie	exon	22073730	22073835	1000	+	.	gene_id "MSTRG.183984"; transcript_id "MSTRG.183984.156"; exon_number "11";
chr8	StringTie	exon	22080180	22080244	1000	+	.	gene_id "MSTRG.183984"; transcript_id "MSTRG.183984.156"; exon_number "12";
chr8	StringTie	exon	22080412	22080460	1000	+	.	gene_id "MSTRG.183984"; transcript_id "MSTRG.183984.156"; exon_number "13";
chr8	StringTie	exon	22080618	22080625	1000	+	.	gene_id "MSTRG.183984"; transcript_id "MSTRG.183984.156"; exon_number "14";
chr8	StringTie	exon	22081113	22081193	1000	+	.	gene_id "MSTRG.183984"; transcript_id "MSTRG.183984.156"; exon_number "15";
chr8	StringTie	exon	22081350	22082580	1000	+	.	gene_id "MSTRG.183984"; transcript_id "MSTRG.183984.156"; exon_number "16";
chr8	StringTie	transcript	22053249	22082637	1000	+	.	gene_id "MSTRG.183984"; transcript_id "MSTRG.183984.157";
chr8	StringTie	exon	22053249	22053786	1000	+	.	gene_id "MSTRG.183984"; transcript_id "MSTRG.183984.157"; exon_number "1";
chr8	StringTie	exon	22066838	22066893	1000	+	.	gene_id "MSTRG.183984"; transcript_id "MSTRG.183984.157"; exon_number "2";
chr8	StringTie	exon	22067085	22067159	1000	+	.	gene_id "MSTRG.183984"; transcript_id "MSTRG.183984.157"; exon_number "3";
chr8	StringTie	exon	22067527	22067682	1000	+	.	gene_id "MSTRG.183984"; transcript_id "MSTRG.183984.157"; exon_number "4";
chr8	StringTie	exon	22069016	22069060	1000	+	.	gene_id "MSTRG.183984"; transcript_id "MSTRG.183984.157"; exon_number "5";
chr8	StringTie	exon	22069419	22069518	1000	+	.	gene_id "MSTRG.183984"; transcript_id "MSTRG.183984.157"; exon_number "6";
chr8	StringTie	exon	22069881	22069937	1000	+	.	gene_id "MSTRG.183984"; transcript_id "MSTRG.183984.157"; exon_number "7";
chr8	StringTie	exon	22070182	22070334	1000	+	.	gene_id "MSTRG.183984"; transcript_id "MSTRG.183984.157"; exon_number "8";
chr8	StringTie	exon	22072332	22072450	1000	+	.	gene_id "MSTRG.183984"; transcript_id "MSTRG.183984.157"; exon_number "9";
chr8	StringTie	exon	22073730	22073835	1000	+	.	gene_id "MSTRG.183984"; transcript_id "MSTRG.183984.157"; exon_number "10";
chr8	StringTie	exon	22080180	22080244	1000	+	.	gene_id "MSTRG.183984"; transcript_id "MSTRG.183984.157"; exon_number "11";
chr8	StringTie	exon	22080412	22080460	1000	+	.	gene_id "MSTRG.183984"; transcript_id "MSTRG.183984.157"; exon_number "12";
chr8	StringTie	exon	22080618	22080625	1000	+	.	gene_id "MSTRG.183984"; transcript_id "MSTRG.183984.157"; exon_number "13";
chr8	StringTie	exon	22080805	22080870	1000	+	.	gene_id "MSTRG.183984"; transcript_id "MSTRG.183984.157"; exon_number "14";
chr8	StringTie	exon	22081113	22081193	1000	+	.	gene_id "MSTRG.183984"; transcript_id "MSTRG.183984.157"; exon_number "15";
chr8	StringTie	exon	22081350	22082637	1000	+	.	gene_id "MSTRG.183984"; transcript_id "MSTRG.183984.157"; exon_number "16";
chr8	StringTie	transcript	22053256	22082620	1000	+	.	gene_id "MSTRG.183984"; transcript_id "MSTRG.183984.158";
chr8	StringTie	exon	22053256	22053786	1000	+	.	gene_id "MSTRG.183984"; transcript_id "MSTRG.183984.158"; exon_number "1";
chr8	StringTie	exon	22066838	22066893	1000	+	.	gene_id "MSTRG.183984"; transcript_id "MSTRG.183984.158"; exon_number "2";
chr8	StringTie	exon	22067085	22067159	1000	+	.	gene_id "MSTRG.183984"; transcript_id "MSTRG.183984.158"; exon_number "3";
chr8	StringTie	exon	22067527	22067682	1000	+	.	gene_id "MSTRG.183984"; transcript_id "MSTRG.183984.158"; exon_number "4";
chr8	StringTie	exon	22069016	22069060	1000	+	.	gene_id "MSTRG.183984"; transcript_id "MSTRG.183984.158"; exon_number "5";
chr8	StringTie	exon	22069419	22069518	1000	+	.	gene_id "MSTRG.183984"; transcript_id "MSTRG.183984.158"; exon_number "6";
chr8	StringTie	exon	22069881	22069937	1000	+	.	gene_id "MSTRG.183984"; transcript_id "MSTRG.183984.158"; exon_number "7";
chr8	StringTie	exon	22070182	22070334	1000	+	.	gene_id "MSTRG.183984"; transcript_id "MSTRG.183984.158"; exon_number "8";
chr8	StringTie	exon	22072326	22072450	1000	+	.	gene_id "MSTRG.183984"; transcript_id "MSTRG.183984.158"; exon_number "9";
chr8	StringTie	exon	22073730	22073835	1000	+	.	gene_id "MSTRG.183984"; transcript_id "MSTRG.183984.158"; exon_number "10";
chr8	StringTie	exon	22080180	22080244	1000	+	.	gene_id "MSTRG.183984"; transcript_id "MSTRG.183984.158"; exon_number "11";
chr8	StringTie	exon	22080412	22080460	1000	+	.	gene_id "MSTRG.183984"; transcript_id "MSTRG.183984.158"; exon_number "12";
chr8	StringTie	exon	22080618	22080625	1000	+	.	gene_id "MSTRG.183984"; transcript_id "MSTRG.183984.158"; exon_number "13";
chr8	StringTie	exon	22080805	22080870	1000	+	.	gene_id "MSTRG.183984"; transcript_id "MSTRG.183984.158"; exon_number "14";
chr8	StringTie	exon	22081113	22081193	1000	+	.	gene_id "MSTRG.183984"; transcript_id "MSTRG.183984.158"; exon_number "15";
chr8	StringTie	exon	22081352	22082620	1000	+	.	gene_id "MSTRG.183984"; transcript_id "MSTRG.183984.158"; exon_number "16";
chr8	StringTie	transcript	22053261	22082615	1000	+	.	gene_id "MSTRG.183984"; transcript_id "MSTRG.183984.159";
chr8	StringTie	exon	22053261	22053786	1000	+	.	gene_id "MSTRG.183984"; transcript_id "MSTRG.183984.159"; exon_number "1";
chr8	StringTie	exon	22066705	22066893	1000	+	.	gene_id "MSTRG.183984"; transcript_id "MSTRG.183984.159"; exon_number "2";
chr8	StringTie	exon	22067085	22067159	1000	+	.	gene_id "MSTRG.183984"; transcript_id "MSTRG.183984.159"; exon_number "3";
chr8	StringTie	exon	22067527	22067682	1000	+	.	gene_id "MSTRG.183984"; transcript_id "MSTRG.183984.159"; exon_number "4";
chr8	StringTie	exon	22069016	22069060	1000	+	.	gene_id "MSTRG.183984"; transcript_id "MSTRG.183984.159"; exon_number "5";
chr8	StringTie	exon	22069419	22069518	1000	+	.	gene_id "MSTRG.183984"; transcript_id "MSTRG.183984.159"; exon_number "6";
chr8	StringTie	exon	22069881	22069937	1000	+	.	gene_id "MSTRG.183984"; transcript_id "MSTRG.183984.159"; exon_number "7";
chr8	StringTie	exon	22070182	22070334	1000	+	.	gene_id "MSTRG.183984"; transcript_id "MSTRG.183984.159"; exon_number "8";
chr8	StringTie	exon	22072326	22072450	1000	+	.	gene_id "MSTRG.183984"; transcript_id "MSTRG.183984.159"; exon_number "9";
chr8	StringTie	exon	22073730	22073835	1000	+	.	gene_id "MSTRG.183984"; transcript_id "MSTRG.183984.159"; exon_number "10";
chr8	StringTie	exon	22080180	22080244	1000	+	.	gene_id "MSTRG.183984"; transcript_id "MSTRG.183984.159"; exon_number "11";
chr8	StringTie	exon	22080412	22080460	1000	+	.	gene_id "MSTRG.183984"; transcript_id "MSTRG.183984.159"; exon_number "12";
chr8	StringTie	exon	22080618	22080625	1000	+	.	gene_id "MSTRG.183984"; transcript_id "MSTRG.183984.159"; exon_number "13";
chr8	StringTie	exon	22080805	22080870	1000	+	.	gene_id "MSTRG.183984"; transcript_id "MSTRG.183984.159"; exon_number "14";
chr8	StringTie	exon	22081113	22081193	1000	+	.	gene_id "MSTRG.183984"; transcript_id "MSTRG.183984.159"; exon_number "15";
chr8	StringTie	exon	22081350	22082615	1000	+	.	gene_id "MSTRG.183984"; transcript_id "MSTRG.183984.159"; exon_number "16";
chr8	StringTie	transcript	22024077	22048803	1000	+	.	gene_id "MSTRG.183984"; transcript_id "MSTRG.183984.16";
chr8	StringTie	exon	22024077	22024623	1000	+	.	gene_id "MSTRG.183984"; transcript_id "MSTRG.183984.16"; exon_number "1";
chr8	StringTie	exon	22024724	22025306	1000	+	.	gene_id "MSTRG.183984"; transcript_id "MSTRG.183984.16"; exon_number "2";
chr8	StringTie	exon	22025436	22025521	1000	+	.	gene_id "MSTRG.183984"; transcript_id "MSTRG.183984.16"; exon_number "3";
chr8	StringTie	exon	22025647	22025772	1000	+	.	gene_id "MSTRG.183984"; transcript_id "MSTRG.183984.16"; exon_number "4";
chr8	StringTie	exon	22033130	22033223	1000	+	.	gene_id "MSTRG.183984"; transcript_id "MSTRG.183984.16"; exon_number "5";
chr8	StringTie	exon	22034109	22034275	1000	+	.	gene_id "MSTRG.183984"; transcript_id "MSTRG.183984.16"; exon_number "6";
chr8	StringTie	exon	22034510	22034544	1000	+	.	gene_id "MSTRG.183984"; transcript_id "MSTRG.183984.16"; exon_number "7";
chr8	StringTie	exon	22036638	22042963	1000	+	.	gene_id "MSTRG.183984"; transcript_id "MSTRG.183984.16"; exon_number "8";
chr8	StringTie	exon	22043145	22043951	1000	+	.	gene_id "MSTRG.183984"; transcript_id "MSTRG.183984.16"; exon_number "9";
chr8	StringTie	exon	22046147	22046291	1000	+	.	gene_id "MSTRG.183984"; transcript_id "MSTRG.183984.16"; exon_number "10";
chr8	StringTie	exon	22046527	22046633	1000	+	.	gene_id "MSTRG.183984"; transcript_id "MSTRG.183984.16"; exon_number "11";
chr8	StringTie	exon	22047956	22048803	1000	+	.	gene_id "MSTRG.183984"; transcript_id "MSTRG.183984.16"; exon_number "12";
chr8	StringTie	transcript	22053290	22082525	1000	+	.	gene_id "MSTRG.183984"; transcript_id "MSTRG.183984.160";
chr8	StringTie	exon	22053290	22053786	1000	+	.	gene_id "MSTRG.183984"; transcript_id "MSTRG.183984.160"; exon_number "1";
chr8	StringTie	exon	22054777	22055007	1000	+	.	gene_id "MSTRG.183984"; transcript_id "MSTRG.183984.160"; exon_number "2";
chr8	StringTie	exon	22066705	22066893	1000	+	.	gene_id "MSTRG.183984"; transcript_id "MSTRG.183984.160"; exon_number "3";
chr8	StringTie	exon	22067085	22067159	1000	+	.	gene_id "MSTRG.183984"; transcript_id "MSTRG.183984.160"; exon_number "4";
chr8	StringTie	exon	22067527	22067682	1000	+	.	gene_id "MSTRG.183984"; transcript_id "MSTRG.183984.160"; exon_number "5";
chr8	StringTie	exon	22069016	22069060	1000	+	.	gene_id "MSTRG.183984"; transcript_id "MSTRG.183984.160"; exon_number "6";
chr8	StringTie	exon	22069419	22069518	1000	+	.	gene_id "MSTRG.183984"; transcript_id "MSTRG.183984.160"; exon_number "7";
chr8	StringTie	exon	22069881	22069937	1000	+	.	gene_id "MSTRG.183984"; transcript_id "MSTRG.183984.160"; exon_number "8";
chr8	StringTie	exon	22070182	22070334	1000	+	.	gene_id "MSTRG.183984"; transcript_id "MSTRG.183984.160"; exon_number "9";
chr8	StringTie	exon	22072326	22072445	1000	+	.	gene_id "MSTRG.183984"; transcript_id "MSTRG.183984.160"; exon_number "10";
chr8	StringTie	exon	22073730	22073835	1000	+	.	gene_id "MSTRG.183984"; transcript_id "MSTRG.183984.160"; exon_number "11";
chr8	StringTie	exon	22080180	22080244	1000	+	.	gene_id "MSTRG.183984"; transcript_id "MSTRG.183984.160"; exon_number "12";
chr8	StringTie	exon	22080412	22080460	1000	+	.	gene_id "MSTRG.183984"; transcript_id "MSTRG.183984.160"; exon_number "13";
chr8	StringTie	exon	22080618	22080625	1000	+	.	gene_id "MSTRG.183984"; transcript_id "MSTRG.183984.160"; exon_number "14";
chr8	StringTie	exon	22081113	22081193	1000	+	.	gene_id "MSTRG.183984"; transcript_id "MSTRG.183984.160"; exon_number "15";
chr8	StringTie	exon	22081350	22082525	1000	+	.	gene_id "MSTRG.183984"; transcript_id "MSTRG.183984.160"; exon_number "16";
chr8	StringTie	transcript	22053293	22082584	1000	+	.	gene_id "MSTRG.183984"; transcript_id "MSTRG.183984.161";
chr8	StringTie	exon	22053293	22053786	1000	+	.	gene_id "MSTRG.183984"; transcript_id "MSTRG.183984.161"; exon_number "1";
chr8	StringTie	exon	22054777	22055007	1000	+	.	gene_id "MSTRG.183984"; transcript_id "MSTRG.183984.161"; exon_number "2";
chr8	StringTie	exon	22066705	22066893	1000	+	.	gene_id "MSTRG.183984"; transcript_id "MSTRG.183984.161"; exon_number "3";
chr8	StringTie	exon	22067085	22067159	1000	+	.	gene_id "MSTRG.183984"; transcript_id "MSTRG.183984.161"; exon_number "4";
chr8	StringTie	exon	22067527	22067682	1000	+	.	gene_id "MSTRG.183984"; transcript_id "MSTRG.183984.161"; exon_number "5";
chr8	StringTie	exon	22069016	22069060	1000	+	.	gene_id "MSTRG.183984"; transcript_id "MSTRG.183984.161"; exon_number "6";
chr8	StringTie	exon	22069419	22069518	1000	+	.	gene_id "MSTRG.183984"; transcript_id "MSTRG.183984.161"; exon_number "7";
chr8	StringTie	exon	22069881	22069937	1000	+	.	gene_id "MSTRG.183984"; transcript_id "MSTRG.183984.161"; exon_number "8";
chr8	StringTie	exon	22070182	22070334	1000	+	.	gene_id "MSTRG.183984"; transcript_id "MSTRG.183984.161"; exon_number "9";
chr8	StringTie	exon	22072326	22072450	1000	+	.	gene_id "MSTRG.183984"; transcript_id "MSTRG.183984.161"; exon_number "10";
chr8	StringTie	exon	22073730	22073835	1000	+	.	gene_id "MSTRG.183984"; transcript_id "MSTRG.183984.161"; exon_number "11";
chr8	StringTie	exon	22080180	22080244	1000	+	.	gene_id "MSTRG.183984"; transcript_id "MSTRG.183984.161"; exon_number "12";
chr8	StringTie	exon	22080412	22080460	1000	+	.	gene_id "MSTRG.183984"; transcript_id "MSTRG.183984.161"; exon_number "13";
chr8	StringTie	exon	22080618	22080625	1000	+	.	gene_id "MSTRG.183984"; transcript_id "MSTRG.183984.161"; exon_number "14";
chr8	StringTie	exon	22081113	22081193	1000	+	.	gene_id "MSTRG.183984"; transcript_id "MSTRG.183984.161"; exon_number "15";
chr8	StringTie	exon	22081350	22082584	1000	+	.	gene_id "MSTRG.183984"; transcript_id "MSTRG.183984.161"; exon_number "16";
chr8	StringTie	transcript	22053360	22082569	1000	+	.	gene_id "MSTRG.183984"; transcript_id "MSTRG.183984.162";
chr8	StringTie	exon	22053360	22053786	1000	+	.	gene_id "MSTRG.183984"; transcript_id "MSTRG.183984.162"; exon_number "1";
chr8	StringTie	exon	22066838	22066893	1000	+	.	gene_id "MSTRG.183984"; transcript_id "MSTRG.183984.162"; exon_number "2";
chr8	StringTie	exon	22067527	22067682	1000	+	.	gene_id "MSTRG.183984"; transcript_id "MSTRG.183984.162"; exon_number "3";
chr8	StringTie	exon	22069016	22069060	1000	+	.	gene_id "MSTRG.183984"; transcript_id "MSTRG.183984.162"; exon_number "4";
chr8	StringTie	exon	22069419	22069518	1000	+	.	gene_id "MSTRG.183984"; transcript_id "MSTRG.183984.162"; exon_number "5";
chr8	StringTie	exon	22069881	22069937	1000	+	.	gene_id "MSTRG.183984"; transcript_id "MSTRG.183984.162"; exon_number "6";
chr8	StringTie	exon	22070182	22070334	1000	+	.	gene_id "MSTRG.183984"; transcript_id "MSTRG.183984.162"; exon_number "7";
chr8	StringTie	exon	22072326	22072450	1000	+	.	gene_id "MSTRG.183984"; transcript_id "MSTRG.183984.162"; exon_number "8";
chr8	StringTie	exon	22073730	22073835	1000	+	.	gene_id "MSTRG.183984"; transcript_id "MSTRG.183984.162"; exon_number "9";
chr8	StringTie	exon	22080180	22080244	1000	+	.	gene_id "MSTRG.183984"; transcript_id "MSTRG.183984.162"; exon_number "10";
chr8	StringTie	exon	22080412	22080460	1000	+	.	gene_id "MSTRG.183984"; transcript_id "MSTRG.183984.162"; exon_number "11";
chr8	StringTie	exon	22080618	22080625	1000	+	.	gene_id "MSTRG.183984"; transcript_id "MSTRG.183984.162"; exon_number "12";
chr8	StringTie	exon	22081113	22081193	1000	+	.	gene_id "MSTRG.183984"; transcript_id "MSTRG.183984.162"; exon_number "13";
chr8	StringTie	exon	22081350	22082569	1000	+	.	gene_id "MSTRG.183984"; transcript_id "MSTRG.183984.162"; exon_number "14";
chr8	StringTie	transcript	22053365	22082639	1000	+	.	gene_id "MSTRG.183984"; transcript_id "MSTRG.183984.163";
chr8	StringTie	exon	22053365	22053786	1000	+	.	gene_id "MSTRG.183984"; transcript_id "MSTRG.183984.163"; exon_number "1";
chr8	StringTie	exon	22054920	22055007	1000	+	.	gene_id "MSTRG.183984"; transcript_id "MSTRG.183984.163"; exon_number "2";
chr8	StringTie	exon	22066705	22066893	1000	+	.	gene_id "MSTRG.183984"; transcript_id "MSTRG.183984.163"; exon_number "3";
chr8	StringTie	exon	22067527	22067682	1000	+	.	gene_id "MSTRG.183984"; transcript_id "MSTRG.183984.163"; exon_number "4";
chr8	StringTie	exon	22069016	22069060	1000	+	.	gene_id "MSTRG.183984"; transcript_id "MSTRG.183984.163"; exon_number "5";
chr8	StringTie	exon	22069419	22069518	1000	+	.	gene_id "MSTRG.183984"; transcript_id "MSTRG.183984.163"; exon_number "6";
chr8	StringTie	exon	22069881	22069937	1000	+	.	gene_id "MSTRG.183984"; transcript_id "MSTRG.183984.163"; exon_number "7";
chr8	StringTie	exon	22070182	22070334	1000	+	.	gene_id "MSTRG.183984"; transcript_id "MSTRG.183984.163"; exon_number "8";
chr8	StringTie	exon	22072326	22072450	1000	+	.	gene_id "MSTRG.183984"; transcript_id "MSTRG.183984.163"; exon_number "9";
chr8	StringTie	exon	22073730	22073835	1000	+	.	gene_id "MSTRG.183984"; transcript_id "MSTRG.183984.163"; exon_number "10";
chr8	StringTie	exon	22080180	22080244	1000	+	.	gene_id "MSTRG.183984"; transcript_id "MSTRG.183984.163"; exon_number "11";
chr8	StringTie	exon	22080412	22080460	1000	+	.	gene_id "MSTRG.183984"; transcript_id "MSTRG.183984.163"; exon_number "12";
chr8	StringTie	exon	22080618	22080625	1000	+	.	gene_id "MSTRG.183984"; transcript_id "MSTRG.183984.163"; exon_number "13";
chr8	StringTie	exon	22081113	22081193	1000	+	.	gene_id "MSTRG.183984"; transcript_id "MSTRG.183984.163"; exon_number "14";
chr8	StringTie	exon	22081350	22082639	1000	+	.	gene_id "MSTRG.183984"; transcript_id "MSTRG.183984.163"; exon_number "15";
chr8	StringTie	transcript	22053371	22082596	1000	+	.	gene_id "MSTRG.183984"; transcript_id "MSTRG.183984.164";
chr8	StringTie	exon	22053371	22053786	1000	+	.	gene_id "MSTRG.183984"; transcript_id "MSTRG.183984.164"; exon_number "1";
chr8	StringTie	exon	22054904	22055007	1000	+	.	gene_id "MSTRG.183984"; transcript_id "MSTRG.183984.164"; exon_number "2";
chr8	StringTie	exon	22066705	22066893	1000	+	.	gene_id "MSTRG.183984"; transcript_id "MSTRG.183984.164"; exon_number "3";
chr8	StringTie	exon	22067085	22067159	1000	+	.	gene_id "MSTRG.183984"; transcript_id "MSTRG.183984.164"; exon_number "4";
chr8	StringTie	exon	22067527	22067682	1000	+	.	gene_id "MSTRG.183984"; transcript_id "MSTRG.183984.164"; exon_number "5";
chr8	StringTie	exon	22069016	22069060	1000	+	.	gene_id "MSTRG.183984"; transcript_id "MSTRG.183984.164"; exon_number "6";
chr8	StringTie	exon	22069419	22069518	1000	+	.	gene_id "MSTRG.183984"; transcript_id "MSTRG.183984.164"; exon_number "7";
chr8	StringTie	exon	22069881	22069937	1000	+	.	gene_id "MSTRG.183984"; transcript_id "MSTRG.183984.164"; exon_number "8";
chr8	StringTie	exon	22070182	22070334	1000	+	.	gene_id "MSTRG.183984"; transcript_id "MSTRG.183984.164"; exon_number "9";
chr8	StringTie	exon	22072326	22072450	1000	+	.	gene_id "MSTRG.183984"; transcript_id "MSTRG.183984.164"; exon_number "10";
chr8	StringTie	exon	22073730	22073835	1000	+	.	gene_id "MSTRG.183984"; transcript_id "MSTRG.183984.164"; exon_number "11";
chr8	StringTie	exon	22080180	22080244	1000	+	.	gene_id "MSTRG.183984"; transcript_id "MSTRG.183984.164"; exon_number "12";
chr8	StringTie	exon	22080412	22080460	1000	+	.	gene_id "MSTRG.183984"; transcript_id "MSTRG.183984.164"; exon_number "13";
chr8	StringTie	exon	22080618	22080625	1000	+	.	gene_id "MSTRG.183984"; transcript_id "MSTRG.183984.164"; exon_number "14";
chr8	StringTie	exon	22080805	22080870	1000	+	.	gene_id "MSTRG.183984"; transcript_id "MSTRG.183984.164"; exon_number "15";
chr8	StringTie	exon	22081113	22081193	1000	+	.	gene_id "MSTRG.183984"; transcript_id "MSTRG.183984.164"; exon_number "16";
chr8	StringTie	exon	22081350	22082596	1000	+	.	gene_id "MSTRG.183984"; transcript_id "MSTRG.183984.164"; exon_number "17";
chr8	StringTie	transcript	22053401	22082614	1000	+	.	gene_id "MSTRG.183984"; transcript_id "MSTRG.183984.165";
chr8	StringTie	exon	22053401	22053786	1000	+	.	gene_id "MSTRG.183984"; transcript_id "MSTRG.183984.165"; exon_number "1";
chr8	StringTie	exon	22066705	22066893	1000	+	.	gene_id "MSTRG.183984"; transcript_id "MSTRG.183984.165"; exon_number "2";
chr8	StringTie	exon	22067085	22067159	1000	+	.	gene_id "MSTRG.183984"; transcript_id "MSTRG.183984.165"; exon_number "3";
chr8	StringTie	exon	22067527	22067682	1000	+	.	gene_id "MSTRG.183984"; transcript_id "MSTRG.183984.165"; exon_number "4";
chr8	StringTie	exon	22069016	22069060	1000	+	.	gene_id "MSTRG.183984"; transcript_id "MSTRG.183984.165"; exon_number "5";
chr8	StringTie	exon	22069419	22069518	1000	+	.	gene_id "MSTRG.183984"; transcript_id "MSTRG.183984.165"; exon_number "6";
chr8	StringTie	exon	22069881	22069937	1000	+	.	gene_id "MSTRG.183984"; transcript_id "MSTRG.183984.165"; exon_number "7";
chr8	StringTie	exon	22070182	22070334	1000	+	.	gene_id "MSTRG.183984"; transcript_id "MSTRG.183984.165"; exon_number "8";
chr8	StringTie	exon	22072326	22072450	1000	+	.	gene_id "MSTRG.183984"; transcript_id "MSTRG.183984.165"; exon_number "9";
chr8	StringTie	exon	22073730	22073835	1000	+	.	gene_id "MSTRG.183984"; transcript_id "MSTRG.183984.165"; exon_number "10";
chr8	StringTie	exon	22080180	22080244	1000	+	.	gene_id "MSTRG.183984"; transcript_id "MSTRG.183984.165"; exon_number "11";
chr8	StringTie	exon	22080412	22080460	1000	+	.	gene_id "MSTRG.183984"; transcript_id "MSTRG.183984.165"; exon_number "12";
chr8	StringTie	exon	22080618	22080625	1000	+	.	gene_id "MSTRG.183984"; transcript_id "MSTRG.183984.165"; exon_number "13";
chr8	StringTie	exon	22080805	22080870	1000	+	.	gene_id "MSTRG.183984"; transcript_id "MSTRG.183984.165"; exon_number "14";
chr8	StringTie	exon	22081113	22081193	1000	+	.	gene_id "MSTRG.183984"; transcript_id "MSTRG.183984.165"; exon_number "15";
chr8	StringTie	exon	22081352	22082614	1000	+	.	gene_id "MSTRG.183984"; transcript_id "MSTRG.183984.165"; exon_number "16";
chr8	StringTie	transcript	22053409	22082571	1000	+	.	gene_id "MSTRG.183984"; transcript_id "MSTRG.183984.166";
chr8	StringTie	exon	22053409	22053786	1000	+	.	gene_id "MSTRG.183984"; transcript_id "MSTRG.183984.166"; exon_number "1";
chr8	StringTie	exon	22054777	22055007	1000	+	.	gene_id "MSTRG.183984"; transcript_id "MSTRG.183984.166"; exon_number "2";
chr8	StringTie	exon	22066705	22066893	1000	+	.	gene_id "MSTRG.183984"; transcript_id "MSTRG.183984.166"; exon_number "3";
chr8	StringTie	exon	22067527	22067682	1000	+	.	gene_id "MSTRG.183984"; transcript_id "MSTRG.183984.166"; exon_number "4";
chr8	StringTie	exon	22069016	22069060	1000	+	.	gene_id "MSTRG.183984"; transcript_id "MSTRG.183984.166"; exon_number "5";
chr8	StringTie	exon	22069419	22069518	1000	+	.	gene_id "MSTRG.183984"; transcript_id "MSTRG.183984.166"; exon_number "6";
chr8	StringTie	exon	22069881	22069937	1000	+	.	gene_id "MSTRG.183984"; transcript_id "MSTRG.183984.166"; exon_number "7";
chr8	StringTie	exon	22070182	22070334	1000	+	.	gene_id "MSTRG.183984"; transcript_id "MSTRG.183984.166"; exon_number "8";
chr8	StringTie	exon	22072326	22072445	1000	+	.	gene_id "MSTRG.183984"; transcript_id "MSTRG.183984.166"; exon_number "9";
chr8	StringTie	exon	22073730	22073835	1000	+	.	gene_id "MSTRG.183984"; transcript_id "MSTRG.183984.166"; exon_number "10";
chr8	StringTie	exon	22080180	22080244	1000	+	.	gene_id "MSTRG.183984"; transcript_id "MSTRG.183984.166"; exon_number "11";
chr8	StringTie	exon	22080412	22080460	1000	+	.	gene_id "MSTRG.183984"; transcript_id "MSTRG.183984.166"; exon_number "12";
chr8	StringTie	exon	22080618	22080625	1000	+	.	gene_id "MSTRG.183984"; transcript_id "MSTRG.183984.166"; exon_number "13";
chr8	StringTie	exon	22080805	22080870	1000	+	.	gene_id "MSTRG.183984"; transcript_id "MSTRG.183984.166"; exon_number "14";
chr8	StringTie	exon	22081113	22081193	1000	+	.	gene_id "MSTRG.183984"; transcript_id "MSTRG.183984.166"; exon_number "15";
chr8	StringTie	exon	22081350	22082571	1000	+	.	gene_id "MSTRG.183984"; transcript_id "MSTRG.183984.166"; exon_number "16";
chr8	StringTie	transcript	22053409	22082573	1000	+	.	gene_id "MSTRG.183984"; transcript_id "MSTRG.183984.167";
chr8	StringTie	exon	22053409	22053786	1000	+	.	gene_id "MSTRG.183984"; transcript_id "MSTRG.183984.167"; exon_number "1";
chr8	StringTie	exon	22054920	22055007	1000	+	.	gene_id "MSTRG.183984"; transcript_id "MSTRG.183984.167"; exon_number "2";
chr8	StringTie	exon	22066705	22066893	1000	+	.	gene_id "MSTRG.183984"; transcript_id "MSTRG.183984.167"; exon_number "3";
chr8	StringTie	exon	22067527	22067682	1000	+	.	gene_id "MSTRG.183984"; transcript_id "MSTRG.183984.167"; exon_number "4";
chr8	StringTie	exon	22069016	22069060	1000	+	.	gene_id "MSTRG.183984"; transcript_id "MSTRG.183984.167"; exon_number "5";
chr8	StringTie	exon	22069419	22069518	1000	+	.	gene_id "MSTRG.183984"; transcript_id "MSTRG.183984.167"; exon_number "6";
chr8	StringTie	exon	22069881	22069937	1000	+	.	gene_id "MSTRG.183984"; transcript_id "MSTRG.183984.167"; exon_number "7";
chr8	StringTie	exon	22070182	22070334	1000	+	.	gene_id "MSTRG.183984"; transcript_id "MSTRG.183984.167"; exon_number "8";
chr8	StringTie	exon	22072326	22072445	1000	+	.	gene_id "MSTRG.183984"; transcript_id "MSTRG.183984.167"; exon_number "9";
chr8	StringTie	exon	22073730	22073835	1000	+	.	gene_id "MSTRG.183984"; transcript_id "MSTRG.183984.167"; exon_number "10";
chr8	StringTie	exon	22080180	22080244	1000	+	.	gene_id "MSTRG.183984"; transcript_id "MSTRG.183984.167"; exon_number "11";
chr8	StringTie	exon	22080412	22080460	1000	+	.	gene_id "MSTRG.183984"; transcript_id "MSTRG.183984.167"; exon_number "12";
chr8	StringTie	exon	22080618	22080625	1000	+	.	gene_id "MSTRG.183984"; transcript_id "MSTRG.183984.167"; exon_number "13";
chr8	StringTie	exon	22080805	22080870	1000	+	.	gene_id "MSTRG.183984"; transcript_id "MSTRG.183984.167"; exon_number "14";
chr8	StringTie	exon	22081113	22081193	1000	+	.	gene_id "MSTRG.183984"; transcript_id "MSTRG.183984.167"; exon_number "15";
chr8	StringTie	exon	22081350	22082573	1000	+	.	gene_id "MSTRG.183984"; transcript_id "MSTRG.183984.167"; exon_number "16";
chr8	StringTie	transcript	22053433	22082571	1000	+	.	gene_id "MSTRG.183984"; transcript_id "MSTRG.183984.168";
chr8	StringTie	exon	22053433	22053786	1000	+	.	gene_id "MSTRG.183984"; transcript_id "MSTRG.183984.168"; exon_number "1";
chr8	StringTie	exon	22054920	22055007	1000	+	.	gene_id "MSTRG.183984"; transcript_id "MSTRG.183984.168"; exon_number "2";
chr8	StringTie	exon	22066705	22066893	1000	+	.	gene_id "MSTRG.183984"; transcript_id "MSTRG.183984.168"; exon_number "3";
chr8	StringTie	exon	22067527	22067682	1000	+	.	gene_id "MSTRG.183984"; transcript_id "MSTRG.183984.168"; exon_number "4";
chr8	StringTie	exon	22069016	22069060	1000	+	.	gene_id "MSTRG.183984"; transcript_id "MSTRG.183984.168"; exon_number "5";
chr8	StringTie	exon	22069419	22069518	1000	+	.	gene_id "MSTRG.183984"; transcript_id "MSTRG.183984.168"; exon_number "6";
chr8	StringTie	exon	22069881	22069937	1000	+	.	gene_id "MSTRG.183984"; transcript_id "MSTRG.183984.168"; exon_number "7";
chr8	StringTie	exon	22070182	22070334	1000	+	.	gene_id "MSTRG.183984"; transcript_id "MSTRG.183984.168"; exon_number "8";
chr8	StringTie	exon	22072326	22072450	1000	+	.	gene_id "MSTRG.183984"; transcript_id "MSTRG.183984.168"; exon_number "9";
chr8	StringTie	exon	22073730	22073835	1000	+	.	gene_id "MSTRG.183984"; transcript_id "MSTRG.183984.168"; exon_number "10";
chr8	StringTie	exon	22080180	22080244	1000	+	.	gene_id "MSTRG.183984"; transcript_id "MSTRG.183984.168"; exon_number "11";
chr8	StringTie	exon	22080412	22080460	1000	+	.	gene_id "MSTRG.183984"; transcript_id "MSTRG.183984.168"; exon_number "12";
chr8	StringTie	exon	22080618	22080625	1000	+	.	gene_id "MSTRG.183984"; transcript_id "MSTRG.183984.168"; exon_number "13";
chr8	StringTie	exon	22080805	22080870	1000	+	.	gene_id "MSTRG.183984"; transcript_id "MSTRG.183984.168"; exon_number "14";
chr8	StringTie	exon	22081113	22081193	1000	+	.	gene_id "MSTRG.183984"; transcript_id "MSTRG.183984.168"; exon_number "15";
chr8	StringTie	exon	22081350	22082571	1000	+	.	gene_id "MSTRG.183984"; transcript_id "MSTRG.183984.168"; exon_number "16";
chr8	StringTie	transcript	22053444	22082625	1000	+	.	gene_id "MSTRG.183984"; transcript_id "MSTRG.183984.169";
chr8	StringTie	exon	22053444	22053786	1000	+	.	gene_id "MSTRG.183984"; transcript_id "MSTRG.183984.169"; exon_number "1";
chr8	StringTie	exon	22054777	22055007	1000	+	.	gene_id "MSTRG.183984"; transcript_id "MSTRG.183984.169"; exon_number "2";
chr8	StringTie	exon	22066705	22066893	1000	+	.	gene_id "MSTRG.183984"; transcript_id "MSTRG.183984.169"; exon_number "3";
chr8	StringTie	exon	22067527	22067682	1000	+	.	gene_id "MSTRG.183984"; transcript_id "MSTRG.183984.169"; exon_number "4";
chr8	StringTie	exon	22069419	22069518	1000	+	.	gene_id "MSTRG.183984"; transcript_id "MSTRG.183984.169"; exon_number "5";
chr8	StringTie	exon	22069881	22069937	1000	+	.	gene_id "MSTRG.183984"; transcript_id "MSTRG.183984.169"; exon_number "6";
chr8	StringTie	exon	22070182	22070334	1000	+	.	gene_id "MSTRG.183984"; transcript_id "MSTRG.183984.169"; exon_number "7";
chr8	StringTie	exon	22072326	22072450	1000	+	.	gene_id "MSTRG.183984"; transcript_id "MSTRG.183984.169"; exon_number "8";
chr8	StringTie	exon	22073730	22073835	1000	+	.	gene_id "MSTRG.183984"; transcript_id "MSTRG.183984.169"; exon_number "9";
chr8	StringTie	exon	22080180	22080244	1000	+	.	gene_id "MSTRG.183984"; transcript_id "MSTRG.183984.169"; exon_number "10";
chr8	StringTie	exon	22080412	22080460	1000	+	.	gene_id "MSTRG.183984"; transcript_id "MSTRG.183984.169"; exon_number "11";
chr8	StringTie	exon	22080618	22080625	1000	+	.	gene_id "MSTRG.183984"; transcript_id "MSTRG.183984.169"; exon_number "12";
chr8	StringTie	exon	22080805	22080870	1000	+	.	gene_id "MSTRG.183984"; transcript_id "MSTRG.183984.169"; exon_number "13";
chr8	StringTie	exon	22081113	22081193	1000	+	.	gene_id "MSTRG.183984"; transcript_id "MSTRG.183984.169"; exon_number "14";
chr8	StringTie	exon	22081350	22082625	1000	+	.	gene_id "MSTRG.183984"; transcript_id "MSTRG.183984.169"; exon_number "15";
chr8	StringTie	transcript	22024094	22036990	1000	+	.	gene_id "MSTRG.183984"; transcript_id "MSTRG.183984.17";
chr8	StringTie	exon	22024094	22024257	1000	+	.	gene_id "MSTRG.183984"; transcript_id "MSTRG.183984.17"; exon_number "1";
chr8	StringTie	exon	22025216	22025306	1000	+	.	gene_id "MSTRG.183984"; transcript_id "MSTRG.183984.17"; exon_number "2";
chr8	StringTie	exon	22025436	22025521	1000	+	.	gene_id "MSTRG.183984"; transcript_id "MSTRG.183984.17"; exon_number "3";
chr8	StringTie	exon	22025647	22025772	1000	+	.	gene_id "MSTRG.183984"; transcript_id "MSTRG.183984.17"; exon_number "4";
chr8	StringTie	exon	22033130	22033223	1000	+	.	gene_id "MSTRG.183984"; transcript_id "MSTRG.183984.17"; exon_number "5";
chr8	StringTie	exon	22034109	22034275	1000	+	.	gene_id "MSTRG.183984"; transcript_id "MSTRG.183984.17"; exon_number "6";
chr8	StringTie	exon	22034510	22034544	1000	+	.	gene_id "MSTRG.183984"; transcript_id "MSTRG.183984.17"; exon_number "7";
chr8	StringTie	exon	22036638	22036990	1000	+	.	gene_id "MSTRG.183984"; transcript_id "MSTRG.183984.17"; exon_number "8";
chr8	StringTie	transcript	22053447	22082645	1000	+	.	gene_id "MSTRG.183984"; transcript_id "MSTRG.183984.170";
chr8	StringTie	exon	22053447	22053786	1000	+	.	gene_id "MSTRG.183984"; transcript_id "MSTRG.183984.170"; exon_number "1";
chr8	StringTie	exon	22054777	22055007	1000	+	.	gene_id "MSTRG.183984"; transcript_id "MSTRG.183984.170"; exon_number "2";
chr8	StringTie	exon	22066705	22066893	1000	+	.	gene_id "MSTRG.183984"; transcript_id "MSTRG.183984.170"; exon_number "3";
chr8	StringTie	exon	22067085	22067159	1000	+	.	gene_id "MSTRG.183984"; transcript_id "MSTRG.183984.170"; exon_number "4";
chr8	StringTie	exon	22067527	22067682	1000	+	.	gene_id "MSTRG.183984"; transcript_id "MSTRG.183984.170"; exon_number "5";
chr8	StringTie	exon	22069016	22069060	1000	+	.	gene_id "MSTRG.183984"; transcript_id "MSTRG.183984.170"; exon_number "6";
chr8	StringTie	exon	22069419	22069518	1000	+	.	gene_id "MSTRG.183984"; transcript_id "MSTRG.183984.170"; exon_number "7";
chr8	StringTie	exon	22069881	22069937	1000	+	.	gene_id "MSTRG.183984"; transcript_id "MSTRG.183984.170"; exon_number "8";
chr8	StringTie	exon	22070182	22070334	1000	+	.	gene_id "MSTRG.183984"; transcript_id "MSTRG.183984.170"; exon_number "9";
chr8	StringTie	exon	22072326	22072445	1000	+	.	gene_id "MSTRG.183984"; transcript_id "MSTRG.183984.170"; exon_number "10";
chr8	StringTie	exon	22073730	22073835	1000	+	.	gene_id "MSTRG.183984"; transcript_id "MSTRG.183984.170"; exon_number "11";
chr8	StringTie	exon	22080180	22080244	1000	+	.	gene_id "MSTRG.183984"; transcript_id "MSTRG.183984.170"; exon_number "12";
chr8	StringTie	exon	22080412	22080460	1000	+	.	gene_id "MSTRG.183984"; transcript_id "MSTRG.183984.170"; exon_number "13";
chr8	StringTie	exon	22080618	22080625	1000	+	.	gene_id "MSTRG.183984"; transcript_id "MSTRG.183984.170"; exon_number "14";
chr8	StringTie	exon	22080805	22080870	1000	+	.	gene_id "MSTRG.183984"; transcript_id "MSTRG.183984.170"; exon_number "15";
chr8	StringTie	exon	22081113	22081193	1000	+	.	gene_id "MSTRG.183984"; transcript_id "MSTRG.183984.170"; exon_number "16";
chr8	StringTie	exon	22081350	22082645	1000	+	.	gene_id "MSTRG.183984"; transcript_id "MSTRG.183984.170"; exon_number "17";
chr8	StringTie	transcript	22053447	22082645	1000	+	.	gene_id "MSTRG.183984"; transcript_id "MSTRG.183984.171";
chr8	StringTie	exon	22053447	22053786	1000	+	.	gene_id "MSTRG.183984"; transcript_id "MSTRG.183984.171"; exon_number "1";
chr8	StringTie	exon	22054777	22055007	1000	+	.	gene_id "MSTRG.183984"; transcript_id "MSTRG.183984.171"; exon_number "2";
chr8	StringTie	exon	22066705	22066893	1000	+	.	gene_id "MSTRG.183984"; transcript_id "MSTRG.183984.171"; exon_number "3";
chr8	StringTie	exon	22067527	22067682	1000	+	.	gene_id "MSTRG.183984"; transcript_id "MSTRG.183984.171"; exon_number "4";
chr8	StringTie	exon	22069016	22069060	1000	+	.	gene_id "MSTRG.183984"; transcript_id "MSTRG.183984.171"; exon_number "5";
chr8	StringTie	exon	22069419	22069518	1000	+	.	gene_id "MSTRG.183984"; transcript_id "MSTRG.183984.171"; exon_number "6";
chr8	StringTie	exon	22069881	22069937	1000	+	.	gene_id "MSTRG.183984"; transcript_id "MSTRG.183984.171"; exon_number "7";
chr8	StringTie	exon	22070182	22070334	1000	+	.	gene_id "MSTRG.183984"; transcript_id "MSTRG.183984.171"; exon_number "8";
chr8	StringTie	exon	22072326	22072450	1000	+	.	gene_id "MSTRG.183984"; transcript_id "MSTRG.183984.171"; exon_number "9";
chr8	StringTie	exon	22073730	22073835	1000	+	.	gene_id "MSTRG.183984"; transcript_id "MSTRG.183984.171"; exon_number "10";
chr8	StringTie	exon	22080180	22080244	1000	+	.	gene_id "MSTRG.183984"; transcript_id "MSTRG.183984.171"; exon_number "11";
chr8	StringTie	exon	22080412	22080460	1000	+	.	gene_id "MSTRG.183984"; transcript_id "MSTRG.183984.171"; exon_number "12";
chr8	StringTie	exon	22080618	22080625	1000	+	.	gene_id "MSTRG.183984"; transcript_id "MSTRG.183984.171"; exon_number "13";
chr8	StringTie	exon	22081113	22081193	1000	+	.	gene_id "MSTRG.183984"; transcript_id "MSTRG.183984.171"; exon_number "14";
chr8	StringTie	exon	22081350	22082645	1000	+	.	gene_id "MSTRG.183984"; transcript_id "MSTRG.183984.171"; exon_number "15";
chr8	StringTie	transcript	22053453	22082670	1000	+	.	gene_id "MSTRG.183984"; transcript_id "MSTRG.183984.172";
chr8	StringTie	exon	22053453	22053786	1000	+	.	gene_id "MSTRG.183984"; transcript_id "MSTRG.183984.172"; exon_number "1";
chr8	StringTie	exon	22054777	22055007	1000	+	.	gene_id "MSTRG.183984"; transcript_id "MSTRG.183984.172"; exon_number "2";
chr8	StringTie	exon	22057008	22057136	1000	+	.	gene_id "MSTRG.183984"; transcript_id "MSTRG.183984.172"; exon_number "3";
chr8	StringTie	exon	22066705	22066893	1000	+	.	gene_id "MSTRG.183984"; transcript_id "MSTRG.183984.172"; exon_number "4";
chr8	StringTie	exon	22067085	22067159	1000	+	.	gene_id "MSTRG.183984"; transcript_id "MSTRG.183984.172"; exon_number "5";
chr8	StringTie	exon	22067527	22067682	1000	+	.	gene_id "MSTRG.183984"; transcript_id "MSTRG.183984.172"; exon_number "6";
chr8	StringTie	exon	22069016	22069060	1000	+	.	gene_id "MSTRG.183984"; transcript_id "MSTRG.183984.172"; exon_number "7";
chr8	StringTie	exon	22069419	22069518	1000	+	.	gene_id "MSTRG.183984"; transcript_id "MSTRG.183984.172"; exon_number "8";
chr8	StringTie	exon	22069881	22069937	1000	+	.	gene_id "MSTRG.183984"; transcript_id "MSTRG.183984.172"; exon_number "9";
chr8	StringTie	exon	22070182	22070334	1000	+	.	gene_id "MSTRG.183984"; transcript_id "MSTRG.183984.172"; exon_number "10";
chr8	StringTie	exon	22072326	22072450	1000	+	.	gene_id "MSTRG.183984"; transcript_id "MSTRG.183984.172"; exon_number "11";
chr8	StringTie	exon	22073730	22073835	1000	+	.	gene_id "MSTRG.183984"; transcript_id "MSTRG.183984.172"; exon_number "12";
chr8	StringTie	exon	22080180	22080244	1000	+	.	gene_id "MSTRG.183984"; transcript_id "MSTRG.183984.172"; exon_number "13";
chr8	StringTie	exon	22080412	22080460	1000	+	.	gene_id "MSTRG.183984"; transcript_id "MSTRG.183984.172"; exon_number "14";
chr8	StringTie	exon	22080618	22080625	1000	+	.	gene_id "MSTRG.183984"; transcript_id "MSTRG.183984.172"; exon_number "15";
chr8	StringTie	exon	22080805	22080870	1000	+	.	gene_id "MSTRG.183984"; transcript_id "MSTRG.183984.172"; exon_number "16";
chr8	StringTie	exon	22081113	22081193	1000	+	.	gene_id "MSTRG.183984"; transcript_id "MSTRG.183984.172"; exon_number "17";
chr8	StringTie	exon	22081350	22082670	1000	+	.	gene_id "MSTRG.183984"; transcript_id "MSTRG.183984.172"; exon_number "18";
chr8	StringTie	transcript	22053454	22082645	1000	+	.	gene_id "MSTRG.183984"; transcript_id "MSTRG.183984.173";
chr8	StringTie	exon	22053454	22053786	1000	+	.	gene_id "MSTRG.183984"; transcript_id "MSTRG.183984.173"; exon_number "1";
chr8	StringTie	exon	22054777	22055007	1000	+	.	gene_id "MSTRG.183984"; transcript_id "MSTRG.183984.173"; exon_number "2";
chr8	StringTie	exon	22066705	22066893	1000	+	.	gene_id "MSTRG.183984"; transcript_id "MSTRG.183984.173"; exon_number "3";
chr8	StringTie	exon	22067527	22067682	1000	+	.	gene_id "MSTRG.183984"; transcript_id "MSTRG.183984.173"; exon_number "4";
chr8	StringTie	exon	22069016	22069060	1000	+	.	gene_id "MSTRG.183984"; transcript_id "MSTRG.183984.173"; exon_number "5";
chr8	StringTie	exon	22069419	22069518	1000	+	.	gene_id "MSTRG.183984"; transcript_id "MSTRG.183984.173"; exon_number "6";
chr8	StringTie	exon	22069881	22069937	1000	+	.	gene_id "MSTRG.183984"; transcript_id "MSTRG.183984.173"; exon_number "7";
chr8	StringTie	exon	22070182	22070334	1000	+	.	gene_id "MSTRG.183984"; transcript_id "MSTRG.183984.173"; exon_number "8";
chr8	StringTie	exon	22072326	22072450	1000	+	.	gene_id "MSTRG.183984"; transcript_id "MSTRG.183984.173"; exon_number "9";
chr8	StringTie	exon	22073730	22073835	1000	+	.	gene_id "MSTRG.183984"; transcript_id "MSTRG.183984.173"; exon_number "10";
chr8	StringTie	exon	22080180	22080244	1000	+	.	gene_id "MSTRG.183984"; transcript_id "MSTRG.183984.173"; exon_number "11";
chr8	StringTie	exon	22080412	22080460	1000	+	.	gene_id "MSTRG.183984"; transcript_id "MSTRG.183984.173"; exon_number "12";
chr8	StringTie	exon	22080618	22080625	1000	+	.	gene_id "MSTRG.183984"; transcript_id "MSTRG.183984.173"; exon_number "13";
chr8	StringTie	exon	22080805	22080870	1000	+	.	gene_id "MSTRG.183984"; transcript_id "MSTRG.183984.173"; exon_number "14";
chr8	StringTie	exon	22081113	22081193	1000	+	.	gene_id "MSTRG.183984"; transcript_id "MSTRG.183984.173"; exon_number "15";
chr8	StringTie	exon	22081350	22082645	1000	+	.	gene_id "MSTRG.183984"; transcript_id "MSTRG.183984.173"; exon_number "16";
chr8	StringTie	transcript	22053454	22082598	1000	+	.	gene_id "MSTRG.183984"; transcript_id "MSTRG.183984.174";
chr8	StringTie	exon	22053454	22053786	1000	+	.	gene_id "MSTRG.183984"; transcript_id "MSTRG.183984.174"; exon_number "1";
chr8	StringTie	exon	22054920	22055007	1000	+	.	gene_id "MSTRG.183984"; transcript_id "MSTRG.183984.174"; exon_number "2";
chr8	StringTie	exon	22066838	22066893	1000	+	.	gene_id "MSTRG.183984"; transcript_id "MSTRG.183984.174"; exon_number "3";
chr8	StringTie	exon	22067527	22067682	1000	+	.	gene_id "MSTRG.183984"; transcript_id "MSTRG.183984.174"; exon_number "4";
chr8	StringTie	exon	22069016	22069060	1000	+	.	gene_id "MSTRG.183984"; transcript_id "MSTRG.183984.174"; exon_number "5";
chr8	StringTie	exon	22069419	22069518	1000	+	.	gene_id "MSTRG.183984"; transcript_id "MSTRG.183984.174"; exon_number "6";
chr8	StringTie	exon	22069881	22069937	1000	+	.	gene_id "MSTRG.183984"; transcript_id "MSTRG.183984.174"; exon_number "7";
chr8	StringTie	exon	22070182	22070334	1000	+	.	gene_id "MSTRG.183984"; transcript_id "MSTRG.183984.174"; exon_number "8";
chr8	StringTie	exon	22072326	22072445	1000	+	.	gene_id "MSTRG.183984"; transcript_id "MSTRG.183984.174"; exon_number "9";
chr8	StringTie	exon	22073730	22073835	1000	+	.	gene_id "MSTRG.183984"; transcript_id "MSTRG.183984.174"; exon_number "10";
chr8	StringTie	exon	22080180	22080244	1000	+	.	gene_id "MSTRG.183984"; transcript_id "MSTRG.183984.174"; exon_number "11";
chr8	StringTie	exon	22080412	22080460	1000	+	.	gene_id "MSTRG.183984"; transcript_id "MSTRG.183984.174"; exon_number "12";
chr8	StringTie	exon	22080618	22080625	1000	+	.	gene_id "MSTRG.183984"; transcript_id "MSTRG.183984.174"; exon_number "13";
chr8	StringTie	exon	22080805	22080870	1000	+	.	gene_id "MSTRG.183984"; transcript_id "MSTRG.183984.174"; exon_number "14";
chr8	StringTie	exon	22081113	22081193	1000	+	.	gene_id "MSTRG.183984"; transcript_id "MSTRG.183984.174"; exon_number "15";
chr8	StringTie	exon	22081350	22082598	1000	+	.	gene_id "MSTRG.183984"; transcript_id "MSTRG.183984.174"; exon_number "16";
chr8	StringTie	transcript	22053454	22082527	1000	+	.	gene_id "MSTRG.183984"; transcript_id "MSTRG.183984.175";
chr8	StringTie	exon	22053454	22053786	1000	+	.	gene_id "MSTRG.183984"; transcript_id "MSTRG.183984.175"; exon_number "1";
chr8	StringTie	exon	22054920	22055007	1000	+	.	gene_id "MSTRG.183984"; transcript_id "MSTRG.183984.175"; exon_number "2";
chr8	StringTie	exon	22066705	22066893	1000	+	.	gene_id "MSTRG.183984"; transcript_id "MSTRG.183984.175"; exon_number "3";
chr8	StringTie	exon	22067085	22067159	1000	+	.	gene_id "MSTRG.183984"; transcript_id "MSTRG.183984.175"; exon_number "4";
chr8	StringTie	exon	22067527	22067682	1000	+	.	gene_id "MSTRG.183984"; transcript_id "MSTRG.183984.175"; exon_number "5";
chr8	StringTie	exon	22069016	22069060	1000	+	.	gene_id "MSTRG.183984"; transcript_id "MSTRG.183984.175"; exon_number "6";
chr8	StringTie	exon	22069419	22069518	1000	+	.	gene_id "MSTRG.183984"; transcript_id "MSTRG.183984.175"; exon_number "7";
chr8	StringTie	exon	22069881	22069937	1000	+	.	gene_id "MSTRG.183984"; transcript_id "MSTRG.183984.175"; exon_number "8";
chr8	StringTie	exon	22070182	22070334	1000	+	.	gene_id "MSTRG.183984"; transcript_id "MSTRG.183984.175"; exon_number "9";
chr8	StringTie	exon	22072326	22072445	1000	+	.	gene_id "MSTRG.183984"; transcript_id "MSTRG.183984.175"; exon_number "10";
chr8	StringTie	exon	22073730	22073835	1000	+	.	gene_id "MSTRG.183984"; transcript_id "MSTRG.183984.175"; exon_number "11";
chr8	StringTie	exon	22080180	22080244	1000	+	.	gene_id "MSTRG.183984"; transcript_id "MSTRG.183984.175"; exon_number "12";
chr8	StringTie	exon	22080412	22080460	1000	+	.	gene_id "MSTRG.183984"; transcript_id "MSTRG.183984.175"; exon_number "13";
chr8	StringTie	exon	22080618	22080625	1000	+	.	gene_id "MSTRG.183984"; transcript_id "MSTRG.183984.175"; exon_number "14";
chr8	StringTie	exon	22080805	22080870	1000	+	.	gene_id "MSTRG.183984"; transcript_id "MSTRG.183984.175"; exon_number "15";
chr8	StringTie	exon	22081113	22081193	1000	+	.	gene_id "MSTRG.183984"; transcript_id "MSTRG.183984.175"; exon_number "16";
chr8	StringTie	exon	22081350	22082527	1000	+	.	gene_id "MSTRG.183984"; transcript_id "MSTRG.183984.175"; exon_number "17";
chr8	StringTie	transcript	22053457	22082569	1000	+	.	gene_id "MSTRG.183984"; transcript_id "MSTRG.183984.176";
chr8	StringTie	exon	22053457	22053786	1000	+	.	gene_id "MSTRG.183984"; transcript_id "MSTRG.183984.176"; exon_number "1";
chr8	StringTie	exon	22054777	22055007	1000	+	.	gene_id "MSTRG.183984"; transcript_id "MSTRG.183984.176"; exon_number "2";
chr8	StringTie	exon	22066838	22066893	1000	+	.	gene_id "MSTRG.183984"; transcript_id "MSTRG.183984.176"; exon_number "3";
chr8	StringTie	exon	22067527	22067682	1000	+	.	gene_id "MSTRG.183984"; transcript_id "MSTRG.183984.176"; exon_number "4";
chr8	StringTie	exon	22069016	22069060	1000	+	.	gene_id "MSTRG.183984"; transcript_id "MSTRG.183984.176"; exon_number "5";
chr8	StringTie	exon	22069419	22069518	1000	+	.	gene_id "MSTRG.183984"; transcript_id "MSTRG.183984.176"; exon_number "6";
chr8	StringTie	exon	22069881	22069937	1000	+	.	gene_id "MSTRG.183984"; transcript_id "MSTRG.183984.176"; exon_number "7";
chr8	StringTie	exon	22070182	22070334	1000	+	.	gene_id "MSTRG.183984"; transcript_id "MSTRG.183984.176"; exon_number "8";
chr8	StringTie	exon	22072326	22072450	1000	+	.	gene_id "MSTRG.183984"; transcript_id "MSTRG.183984.176"; exon_number "9";
chr8	StringTie	exon	22073730	22073835	1000	+	.	gene_id "MSTRG.183984"; transcript_id "MSTRG.183984.176"; exon_number "10";
chr8	StringTie	exon	22080180	22080244	1000	+	.	gene_id "MSTRG.183984"; transcript_id "MSTRG.183984.176"; exon_number "11";
chr8	StringTie	exon	22080412	22080460	1000	+	.	gene_id "MSTRG.183984"; transcript_id "MSTRG.183984.176"; exon_number "12";
chr8	StringTie	exon	22080618	22080625	1000	+	.	gene_id "MSTRG.183984"; transcript_id "MSTRG.183984.176"; exon_number "13";
chr8	StringTie	exon	22080805	22080870	1000	+	.	gene_id "MSTRG.183984"; transcript_id "MSTRG.183984.176"; exon_number "14";
chr8	StringTie	exon	22081113	22081193	1000	+	.	gene_id "MSTRG.183984"; transcript_id "MSTRG.183984.176"; exon_number "15";
chr8	StringTie	exon	22081350	22082569	1000	+	.	gene_id "MSTRG.183984"; transcript_id "MSTRG.183984.176"; exon_number "16";
chr8	StringTie	transcript	22053459	22082595	1000	+	.	gene_id "MSTRG.183984"; transcript_id "MSTRG.183984.177";
chr8	StringTie	exon	22053459	22053786	1000	+	.	gene_id "MSTRG.183984"; transcript_id "MSTRG.183984.177"; exon_number "1";
chr8	StringTie	exon	22054777	22055007	1000	+	.	gene_id "MSTRG.183984"; transcript_id "MSTRG.183984.177"; exon_number "2";
chr8	StringTie	exon	22066705	22066893	1000	+	.	gene_id "MSTRG.183984"; transcript_id "MSTRG.183984.177"; exon_number "3";
chr8	StringTie	exon	22067085	22067159	1000	+	.	gene_id "MSTRG.183984"; transcript_id "MSTRG.183984.177"; exon_number "4";
chr8	StringTie	exon	22067527	22067682	1000	+	.	gene_id "MSTRG.183984"; transcript_id "MSTRG.183984.177"; exon_number "5";
chr8	StringTie	exon	22069016	22069060	1000	+	.	gene_id "MSTRG.183984"; transcript_id "MSTRG.183984.177"; exon_number "6";
chr8	StringTie	exon	22069419	22069518	1000	+	.	gene_id "MSTRG.183984"; transcript_id "MSTRG.183984.177"; exon_number "7";
chr8	StringTie	exon	22069881	22069937	1000	+	.	gene_id "MSTRG.183984"; transcript_id "MSTRG.183984.177"; exon_number "8";
chr8	StringTie	exon	22070182	22070334	1000	+	.	gene_id "MSTRG.183984"; transcript_id "MSTRG.183984.177"; exon_number "9";
chr8	StringTie	exon	22072326	22072450	1000	+	.	gene_id "MSTRG.183984"; transcript_id "MSTRG.183984.177"; exon_number "10";
chr8	StringTie	exon	22073730	22073835	1000	+	.	gene_id "MSTRG.183984"; transcript_id "MSTRG.183984.177"; exon_number "11";
chr8	StringTie	exon	22080180	22080244	1000	+	.	gene_id "MSTRG.183984"; transcript_id "MSTRG.183984.177"; exon_number "12";
chr8	StringTie	exon	22080412	22080460	1000	+	.	gene_id "MSTRG.183984"; transcript_id "MSTRG.183984.177"; exon_number "13";
chr8	StringTie	exon	22080618	22080625	1000	+	.	gene_id "MSTRG.183984"; transcript_id "MSTRG.183984.177"; exon_number "14";
chr8	StringTie	exon	22080805	22080870	1000	+	.	gene_id "MSTRG.183984"; transcript_id "MSTRG.183984.177"; exon_number "15";
chr8	StringTie	exon	22081113	22081193	1000	+	.	gene_id "MSTRG.183984"; transcript_id "MSTRG.183984.177"; exon_number "16";
chr8	StringTie	exon	22081352	22082595	1000	+	.	gene_id "MSTRG.183984"; transcript_id "MSTRG.183984.177"; exon_number "17";
chr8	StringTie	transcript	22053459	22082593	1000	+	.	gene_id "MSTRG.183984"; transcript_id "MSTRG.183984.178";
chr8	StringTie	exon	22053459	22053786	1000	+	.	gene_id "MSTRG.183984"; transcript_id "MSTRG.183984.178"; exon_number "1";
chr8	StringTie	exon	22054920	22055007	1000	+	.	gene_id "MSTRG.183984"; transcript_id "MSTRG.183984.178"; exon_number "2";
chr8	StringTie	exon	22066838	22066893	1000	+	.	gene_id "MSTRG.183984"; transcript_id "MSTRG.183984.178"; exon_number "3";
chr8	StringTie	exon	22067085	22067159	1000	+	.	gene_id "MSTRG.183984"; transcript_id "MSTRG.183984.178"; exon_number "4";
chr8	StringTie	exon	22067527	22067682	1000	+	.	gene_id "MSTRG.183984"; transcript_id "MSTRG.183984.178"; exon_number "5";
chr8	StringTie	exon	22069016	22069060	1000	+	.	gene_id "MSTRG.183984"; transcript_id "MSTRG.183984.178"; exon_number "6";
chr8	StringTie	exon	22069419	22069518	1000	+	.	gene_id "MSTRG.183984"; transcript_id "MSTRG.183984.178"; exon_number "7";
chr8	StringTie	exon	22069881	22069937	1000	+	.	gene_id "MSTRG.183984"; transcript_id "MSTRG.183984.178"; exon_number "8";
chr8	StringTie	exon	22070182	22070334	1000	+	.	gene_id "MSTRG.183984"; transcript_id "MSTRG.183984.178"; exon_number "9";
chr8	StringTie	exon	22072326	22072450	1000	+	.	gene_id "MSTRG.183984"; transcript_id "MSTRG.183984.178"; exon_number "10";
chr8	StringTie	exon	22073730	22073835	1000	+	.	gene_id "MSTRG.183984"; transcript_id "MSTRG.183984.178"; exon_number "11";
chr8	StringTie	exon	22080180	22080244	1000	+	.	gene_id "MSTRG.183984"; transcript_id "MSTRG.183984.178"; exon_number "12";
chr8	StringTie	exon	22080412	22080460	1000	+	.	gene_id "MSTRG.183984"; transcript_id "MSTRG.183984.178"; exon_number "13";
chr8	StringTie	exon	22080618	22080625	1000	+	.	gene_id "MSTRG.183984"; transcript_id "MSTRG.183984.178"; exon_number "14";
chr8	StringTie	exon	22080805	22080870	1000	+	.	gene_id "MSTRG.183984"; transcript_id "MSTRG.183984.178"; exon_number "15";
chr8	StringTie	exon	22081113	22081193	1000	+	.	gene_id "MSTRG.183984"; transcript_id "MSTRG.183984.178"; exon_number "16";
chr8	StringTie	exon	22081352	22082593	1000	+	.	gene_id "MSTRG.183984"; transcript_id "MSTRG.183984.178"; exon_number "17";
chr8	StringTie	transcript	22053464	22082671	1000	+	.	gene_id "MSTRG.183984"; transcript_id "MSTRG.183984.179";
chr8	StringTie	exon	22053464	22053786	1000	+	.	gene_id "MSTRG.183984"; transcript_id "MSTRG.183984.179"; exon_number "1";
chr8	StringTie	exon	22054920	22055007	1000	+	.	gene_id "MSTRG.183984"; transcript_id "MSTRG.183984.179"; exon_number "2";
chr8	StringTie	exon	22057008	22057136	1000	+	.	gene_id "MSTRG.183984"; transcript_id "MSTRG.183984.179"; exon_number "3";
chr8	StringTie	exon	22066838	22066893	1000	+	.	gene_id "MSTRG.183984"; transcript_id "MSTRG.183984.179"; exon_number "4";
chr8	StringTie	exon	22067085	22067159	1000	+	.	gene_id "MSTRG.183984"; transcript_id "MSTRG.183984.179"; exon_number "5";
chr8	StringTie	exon	22067527	22067682	1000	+	.	gene_id "MSTRG.183984"; transcript_id "MSTRG.183984.179"; exon_number "6";
chr8	StringTie	exon	22069016	22069060	1000	+	.	gene_id "MSTRG.183984"; transcript_id "MSTRG.183984.179"; exon_number "7";
chr8	StringTie	exon	22069419	22069518	1000	+	.	gene_id "MSTRG.183984"; transcript_id "MSTRG.183984.179"; exon_number "8";
chr8	StringTie	exon	22069881	22069937	1000	+	.	gene_id "MSTRG.183984"; transcript_id "MSTRG.183984.179"; exon_number "9";
chr8	StringTie	exon	22070182	22070334	1000	+	.	gene_id "MSTRG.183984"; transcript_id "MSTRG.183984.179"; exon_number "10";
chr8	StringTie	exon	22072326	22072450	1000	+	.	gene_id "MSTRG.183984"; transcript_id "MSTRG.183984.179"; exon_number "11";
chr8	StringTie	exon	22073730	22073835	1000	+	.	gene_id "MSTRG.183984"; transcript_id "MSTRG.183984.179"; exon_number "12";
chr8	StringTie	exon	22080180	22080244	1000	+	.	gene_id "MSTRG.183984"; transcript_id "MSTRG.183984.179"; exon_number "13";
chr8	StringTie	exon	22080412	22080460	1000	+	.	gene_id "MSTRG.183984"; transcript_id "MSTRG.183984.179"; exon_number "14";
chr8	StringTie	exon	22080618	22080625	1000	+	.	gene_id "MSTRG.183984"; transcript_id "MSTRG.183984.179"; exon_number "15";
chr8	StringTie	exon	22080805	22080870	1000	+	.	gene_id "MSTRG.183984"; transcript_id "MSTRG.183984.179"; exon_number "16";
chr8	StringTie	exon	22081113	22081193	1000	+	.	gene_id "MSTRG.183984"; transcript_id "MSTRG.183984.179"; exon_number "17";
chr8	StringTie	exon	22081350	22082671	1000	+	.	gene_id "MSTRG.183984"; transcript_id "MSTRG.183984.179"; exon_number "18";
chr8	StringTie	transcript	22024097	22036933	1000	+	.	gene_id "MSTRG.183984"; transcript_id "MSTRG.183984.18";
chr8	StringTie	exon	22024097	22024257	1000	+	.	gene_id "MSTRG.183984"; transcript_id "MSTRG.183984.18"; exon_number "1";
chr8	StringTie	exon	22025436	22025521	1000	+	.	gene_id "MSTRG.183984"; transcript_id "MSTRG.183984.18"; exon_number "2";
chr8	StringTie	exon	22025647	22025772	1000	+	.	gene_id "MSTRG.183984"; transcript_id "MSTRG.183984.18"; exon_number "3";
chr8	StringTie	exon	22033130	22033223	1000	+	.	gene_id "MSTRG.183984"; transcript_id "MSTRG.183984.18"; exon_number "4";
chr8	StringTie	exon	22034112	22034275	1000	+	.	gene_id "MSTRG.183984"; transcript_id "MSTRG.183984.18"; exon_number "5";
chr8	StringTie	exon	22034510	22034544	1000	+	.	gene_id "MSTRG.183984"; transcript_id "MSTRG.183984.18"; exon_number "6";
chr8	StringTie	exon	22036493	22036526	1000	+	.	gene_id "MSTRG.183984"; transcript_id "MSTRG.183984.18"; exon_number "7";
chr8	StringTie	exon	22036638	22036933	1000	+	.	gene_id "MSTRG.183984"; transcript_id "MSTRG.183984.18"; exon_number "8";
chr8	StringTie	transcript	22053477	22082600	1000	+	.	gene_id "MSTRG.183984"; transcript_id "MSTRG.183984.180";
chr8	StringTie	exon	22053477	22053786	1000	+	.	gene_id "MSTRG.183984"; transcript_id "MSTRG.183984.180"; exon_number "1";
chr8	StringTie	exon	22066838	22066893	1000	+	.	gene_id "MSTRG.183984"; transcript_id "MSTRG.183984.180"; exon_number "2";
chr8	StringTie	exon	22067527	22067682	1000	+	.	gene_id "MSTRG.183984"; transcript_id "MSTRG.183984.180"; exon_number "3";
chr8	StringTie	exon	22069016	22069060	1000	+	.	gene_id "MSTRG.183984"; transcript_id "MSTRG.183984.180"; exon_number "4";
chr8	StringTie	exon	22069419	22069518	1000	+	.	gene_id "MSTRG.183984"; transcript_id "MSTRG.183984.180"; exon_number "5";
chr8	StringTie	exon	22069881	22069937	1000	+	.	gene_id "MSTRG.183984"; transcript_id "MSTRG.183984.180"; exon_number "6";
chr8	StringTie	exon	22070182	22070334	1000	+	.	gene_id "MSTRG.183984"; transcript_id "MSTRG.183984.180"; exon_number "7";
chr8	StringTie	exon	22072326	22072450	1000	+	.	gene_id "MSTRG.183984"; transcript_id "MSTRG.183984.180"; exon_number "8";
chr8	StringTie	exon	22073730	22073835	1000	+	.	gene_id "MSTRG.183984"; transcript_id "MSTRG.183984.180"; exon_number "9";
chr8	StringTie	exon	22080180	22080244	1000	+	.	gene_id "MSTRG.183984"; transcript_id "MSTRG.183984.180"; exon_number "10";
chr8	StringTie	exon	22080412	22080460	1000	+	.	gene_id "MSTRG.183984"; transcript_id "MSTRG.183984.180"; exon_number "11";
chr8	StringTie	exon	22080618	22080625	1000	+	.	gene_id "MSTRG.183984"; transcript_id "MSTRG.183984.180"; exon_number "12";
chr8	StringTie	exon	22080805	22080870	1000	+	.	gene_id "MSTRG.183984"; transcript_id "MSTRG.183984.180"; exon_number "13";
chr8	StringTie	exon	22081113	22081193	1000	+	.	gene_id "MSTRG.183984"; transcript_id "MSTRG.183984.180"; exon_number "14";
chr8	StringTie	exon	22081350	22082600	1000	+	.	gene_id "MSTRG.183984"; transcript_id "MSTRG.183984.180"; exon_number "15";
chr8	StringTie	transcript	22053477	22082560	1000	+	.	gene_id "MSTRG.183984"; transcript_id "MSTRG.183984.181";
chr8	StringTie	exon	22053477	22053786	1000	+	.	gene_id "MSTRG.183984"; transcript_id "MSTRG.183984.181"; exon_number "1";
chr8	StringTie	exon	22054920	22055007	1000	+	.	gene_id "MSTRG.183984"; transcript_id "MSTRG.183984.181"; exon_number "2";
chr8	StringTie	exon	22057008	22057136	1000	+	.	gene_id "MSTRG.183984"; transcript_id "MSTRG.183984.181"; exon_number "3";
chr8	StringTie	exon	22066705	22066893	1000	+	.	gene_id "MSTRG.183984"; transcript_id "MSTRG.183984.181"; exon_number "4";
chr8	StringTie	exon	22067085	22067159	1000	+	.	gene_id "MSTRG.183984"; transcript_id "MSTRG.183984.181"; exon_number "5";
chr8	StringTie	exon	22067527	22067682	1000	+	.	gene_id "MSTRG.183984"; transcript_id "MSTRG.183984.181"; exon_number "6";
chr8	StringTie	exon	22069016	22069060	1000	+	.	gene_id "MSTRG.183984"; transcript_id "MSTRG.183984.181"; exon_number "7";
chr8	StringTie	exon	22069419	22069518	1000	+	.	gene_id "MSTRG.183984"; transcript_id "MSTRG.183984.181"; exon_number "8";
chr8	StringTie	exon	22069881	22069937	1000	+	.	gene_id "MSTRG.183984"; transcript_id "MSTRG.183984.181"; exon_number "9";
chr8	StringTie	exon	22070182	22070334	1000	+	.	gene_id "MSTRG.183984"; transcript_id "MSTRG.183984.181"; exon_number "10";
chr8	StringTie	exon	22072326	22072450	1000	+	.	gene_id "MSTRG.183984"; transcript_id "MSTRG.183984.181"; exon_number "11";
chr8	StringTie	exon	22073730	22073835	1000	+	.	gene_id "MSTRG.183984"; transcript_id "MSTRG.183984.181"; exon_number "12";
chr8	StringTie	exon	22080180	22080244	1000	+	.	gene_id "MSTRG.183984"; transcript_id "MSTRG.183984.181"; exon_number "13";
chr8	StringTie	exon	22080412	22080460	1000	+	.	gene_id "MSTRG.183984"; transcript_id "MSTRG.183984.181"; exon_number "14";
chr8	StringTie	exon	22080618	22080625	1000	+	.	gene_id "MSTRG.183984"; transcript_id "MSTRG.183984.181"; exon_number "15";
chr8	StringTie	exon	22081113	22081193	1000	+	.	gene_id "MSTRG.183984"; transcript_id "MSTRG.183984.181"; exon_number "16";
chr8	StringTie	exon	22081350	22082560	1000	+	.	gene_id "MSTRG.183984"; transcript_id "MSTRG.183984.181"; exon_number "17";
chr8	StringTie	transcript	22053479	22082525	1000	+	.	gene_id "MSTRG.183984"; transcript_id "MSTRG.183984.182";
chr8	StringTie	exon	22053479	22053786	1000	+	.	gene_id "MSTRG.183984"; transcript_id "MSTRG.183984.182"; exon_number "1";
chr8	StringTie	exon	22066838	22066893	1000	+	.	gene_id "MSTRG.183984"; transcript_id "MSTRG.183984.182"; exon_number "2";
chr8	StringTie	exon	22067085	22067159	1000	+	.	gene_id "MSTRG.183984"; transcript_id "MSTRG.183984.182"; exon_number "3";
chr8	StringTie	exon	22067527	22067682	1000	+	.	gene_id "MSTRG.183984"; transcript_id "MSTRG.183984.182"; exon_number "4";
chr8	StringTie	exon	22069016	22069060	1000	+	.	gene_id "MSTRG.183984"; transcript_id "MSTRG.183984.182"; exon_number "5";
chr8	StringTie	exon	22069419	22069518	1000	+	.	gene_id "MSTRG.183984"; transcript_id "MSTRG.183984.182"; exon_number "6";
chr8	StringTie	exon	22069881	22069937	1000	+	.	gene_id "MSTRG.183984"; transcript_id "MSTRG.183984.182"; exon_number "7";
chr8	StringTie	exon	22070182	22070334	1000	+	.	gene_id "MSTRG.183984"; transcript_id "MSTRG.183984.182"; exon_number "8";
chr8	StringTie	exon	22072326	22072445	1000	+	.	gene_id "MSTRG.183984"; transcript_id "MSTRG.183984.182"; exon_number "9";
chr8	StringTie	exon	22073730	22073835	1000	+	.	gene_id "MSTRG.183984"; transcript_id "MSTRG.183984.182"; exon_number "10";
chr8	StringTie	exon	22080180	22080244	1000	+	.	gene_id "MSTRG.183984"; transcript_id "MSTRG.183984.182"; exon_number "11";
chr8	StringTie	exon	22080412	22080460	1000	+	.	gene_id "MSTRG.183984"; transcript_id "MSTRG.183984.182"; exon_number "12";
chr8	StringTie	exon	22080618	22080625	1000	+	.	gene_id "MSTRG.183984"; transcript_id "MSTRG.183984.182"; exon_number "13";
chr8	StringTie	exon	22080805	22080870	1000	+	.	gene_id "MSTRG.183984"; transcript_id "MSTRG.183984.182"; exon_number "14";
chr8	StringTie	exon	22081113	22081193	1000	+	.	gene_id "MSTRG.183984"; transcript_id "MSTRG.183984.182"; exon_number "15";
chr8	StringTie	exon	22081352	22082525	1000	+	.	gene_id "MSTRG.183984"; transcript_id "MSTRG.183984.182"; exon_number "16";
chr8	StringTie	transcript	22053479	22082527	1000	+	.	gene_id "MSTRG.183984"; transcript_id "MSTRG.183984.183";
chr8	StringTie	exon	22053479	22053786	1000	+	.	gene_id "MSTRG.183984"; transcript_id "MSTRG.183984.183"; exon_number "1";
chr8	StringTie	exon	22054920	22055007	1000	+	.	gene_id "MSTRG.183984"; transcript_id "MSTRG.183984.183"; exon_number "2";
chr8	StringTie	exon	22066705	22066893	1000	+	.	gene_id "MSTRG.183984"; transcript_id "MSTRG.183984.183"; exon_number "3";
chr8	StringTie	exon	22067085	22067159	1000	+	.	gene_id "MSTRG.183984"; transcript_id "MSTRG.183984.183"; exon_number "4";
chr8	StringTie	exon	22067527	22067682	1000	+	.	gene_id "MSTRG.183984"; transcript_id "MSTRG.183984.183"; exon_number "5";
chr8	StringTie	exon	22069016	22069060	1000	+	.	gene_id "MSTRG.183984"; transcript_id "MSTRG.183984.183"; exon_number "6";
chr8	StringTie	exon	22069419	22069518	1000	+	.	gene_id "MSTRG.183984"; transcript_id "MSTRG.183984.183"; exon_number "7";
chr8	StringTie	exon	22069881	22069937	1000	+	.	gene_id "MSTRG.183984"; transcript_id "MSTRG.183984.183"; exon_number "8";
chr8	StringTie	exon	22070182	22070334	1000	+	.	gene_id "MSTRG.183984"; transcript_id "MSTRG.183984.183"; exon_number "9";
chr8	StringTie	exon	22072326	22072450	1000	+	.	gene_id "MSTRG.183984"; transcript_id "MSTRG.183984.183"; exon_number "10";
chr8	StringTie	exon	22073730	22073835	1000	+	.	gene_id "MSTRG.183984"; transcript_id "MSTRG.183984.183"; exon_number "11";
chr8	StringTie	exon	22080180	22080244	1000	+	.	gene_id "MSTRG.183984"; transcript_id "MSTRG.183984.183"; exon_number "12";
chr8	StringTie	exon	22080412	22080460	1000	+	.	gene_id "MSTRG.183984"; transcript_id "MSTRG.183984.183"; exon_number "13";
chr8	StringTie	exon	22080618	22080625	1000	+	.	gene_id "MSTRG.183984"; transcript_id "MSTRG.183984.183"; exon_number "14";
chr8	StringTie	exon	22080805	22080870	1000	+	.	gene_id "MSTRG.183984"; transcript_id "MSTRG.183984.183"; exon_number "15";
chr8	StringTie	exon	22081113	22081193	1000	+	.	gene_id "MSTRG.183984"; transcript_id "MSTRG.183984.183"; exon_number "16";
chr8	StringTie	exon	22081352	22082527	1000	+	.	gene_id "MSTRG.183984"; transcript_id "MSTRG.183984.183"; exon_number "17";
chr8	StringTie	transcript	22053488	22082666	1000	+	.	gene_id "MSTRG.183984"; transcript_id "MSTRG.183984.184";
chr8	StringTie	exon	22053488	22053786	1000	+	.	gene_id "MSTRG.183984"; transcript_id "MSTRG.183984.184"; exon_number "1";
chr8	StringTie	exon	22054777	22055007	1000	+	.	gene_id "MSTRG.183984"; transcript_id "MSTRG.183984.184"; exon_number "2";
chr8	StringTie	exon	22057008	22057136	1000	+	.	gene_id "MSTRG.183984"; transcript_id "MSTRG.183984.184"; exon_number "3";
chr8	StringTie	exon	22066705	22066893	1000	+	.	gene_id "MSTRG.183984"; transcript_id "MSTRG.183984.184"; exon_number "4";
chr8	StringTie	exon	22067527	22067682	1000	+	.	gene_id "MSTRG.183984"; transcript_id "MSTRG.183984.184"; exon_number "5";
chr8	StringTie	exon	22069016	22069060	1000	+	.	gene_id "MSTRG.183984"; transcript_id "MSTRG.183984.184"; exon_number "6";
chr8	StringTie	exon	22069419	22069518	1000	+	.	gene_id "MSTRG.183984"; transcript_id "MSTRG.183984.184"; exon_number "7";
chr8	StringTie	exon	22069881	22069937	1000	+	.	gene_id "MSTRG.183984"; transcript_id "MSTRG.183984.184"; exon_number "8";
chr8	StringTie	exon	22070182	22070334	1000	+	.	gene_id "MSTRG.183984"; transcript_id "MSTRG.183984.184"; exon_number "9";
chr8	StringTie	exon	22072326	22072450	1000	+	.	gene_id "MSTRG.183984"; transcript_id "MSTRG.183984.184"; exon_number "10";
chr8	StringTie	exon	22073730	22073835	1000	+	.	gene_id "MSTRG.183984"; transcript_id "MSTRG.183984.184"; exon_number "11";
chr8	StringTie	exon	22080180	22080244	1000	+	.	gene_id "MSTRG.183984"; transcript_id "MSTRG.183984.184"; exon_number "12";
chr8	StringTie	exon	22080412	22080460	1000	+	.	gene_id "MSTRG.183984"; transcript_id "MSTRG.183984.184"; exon_number "13";
chr8	StringTie	exon	22080618	22080625	1000	+	.	gene_id "MSTRG.183984"; transcript_id "MSTRG.183984.184"; exon_number "14";
chr8	StringTie	exon	22080805	22080870	1000	+	.	gene_id "MSTRG.183984"; transcript_id "MSTRG.183984.184"; exon_number "15";
chr8	StringTie	exon	22081113	22081193	1000	+	.	gene_id "MSTRG.183984"; transcript_id "MSTRG.183984.184"; exon_number "16";
chr8	StringTie	exon	22081350	22082666	1000	+	.	gene_id "MSTRG.183984"; transcript_id "MSTRG.183984.184"; exon_number "17";
chr8	StringTie	transcript	22053504	22082560	1000	+	.	gene_id "MSTRG.183984"; transcript_id "MSTRG.183984.185";
chr8	StringTie	exon	22053504	22053786	1000	+	.	gene_id "MSTRG.183984"; transcript_id "MSTRG.183984.185"; exon_number "1";
chr8	StringTie	exon	22054920	22055007	1000	+	.	gene_id "MSTRG.183984"; transcript_id "MSTRG.183984.185"; exon_number "2";
chr8	StringTie	exon	22066705	22066893	1000	+	.	gene_id "MSTRG.183984"; transcript_id "MSTRG.183984.185"; exon_number "3";
chr8	StringTie	exon	22067527	22067682	1000	+	.	gene_id "MSTRG.183984"; transcript_id "MSTRG.183984.185"; exon_number "4";
chr8	StringTie	exon	22069016	22069060	1000	+	.	gene_id "MSTRG.183984"; transcript_id "MSTRG.183984.185"; exon_number "5";
chr8	StringTie	exon	22069419	22069518	1000	+	.	gene_id "MSTRG.183984"; transcript_id "MSTRG.183984.185"; exon_number "6";
chr8	StringTie	exon	22069881	22069937	1000	+	.	gene_id "MSTRG.183984"; transcript_id "MSTRG.183984.185"; exon_number "7";
chr8	StringTie	exon	22070182	22070334	1000	+	.	gene_id "MSTRG.183984"; transcript_id "MSTRG.183984.185"; exon_number "8";
chr8	StringTie	exon	22072326	22072450	1000	+	.	gene_id "MSTRG.183984"; transcript_id "MSTRG.183984.185"; exon_number "9";
chr8	StringTie	exon	22073730	22073835	1000	+	.	gene_id "MSTRG.183984"; transcript_id "MSTRG.183984.185"; exon_number "10";
chr8	StringTie	exon	22080180	22080244	1000	+	.	gene_id "MSTRG.183984"; transcript_id "MSTRG.183984.185"; exon_number "11";
chr8	StringTie	exon	22080412	22080460	1000	+	.	gene_id "MSTRG.183984"; transcript_id "MSTRG.183984.185"; exon_number "12";
chr8	StringTie	exon	22080618	22080625	1000	+	.	gene_id "MSTRG.183984"; transcript_id "MSTRG.183984.185"; exon_number "13";
chr8	StringTie	exon	22080805	22080870	1000	+	.	gene_id "MSTRG.183984"; transcript_id "MSTRG.183984.185"; exon_number "14";
chr8	StringTie	exon	22081113	22081193	1000	+	.	gene_id "MSTRG.183984"; transcript_id "MSTRG.183984.185"; exon_number "15";
chr8	StringTie	exon	22081352	22082560	1000	+	.	gene_id "MSTRG.183984"; transcript_id "MSTRG.183984.185"; exon_number "16";
chr8	StringTie	transcript	22053512	22082546	1000	+	.	gene_id "MSTRG.183984"; transcript_id "MSTRG.183984.186";
chr8	StringTie	exon	22053512	22053786	1000	+	.	gene_id "MSTRG.183984"; transcript_id "MSTRG.183984.186"; exon_number "1";
chr8	StringTie	exon	22054920	22055007	1000	+	.	gene_id "MSTRG.183984"; transcript_id "MSTRG.183984.186"; exon_number "2";
chr8	StringTie	exon	22057008	22057136	1000	+	.	gene_id "MSTRG.183984"; transcript_id "MSTRG.183984.186"; exon_number "3";
chr8	StringTie	exon	22066705	22066893	1000	+	.	gene_id "MSTRG.183984"; transcript_id "MSTRG.183984.186"; exon_number "4";
chr8	StringTie	exon	22067085	22067159	1000	+	.	gene_id "MSTRG.183984"; transcript_id "MSTRG.183984.186"; exon_number "5";
chr8	StringTie	exon	22067527	22067682	1000	+	.	gene_id "MSTRG.183984"; transcript_id "MSTRG.183984.186"; exon_number "6";
chr8	StringTie	exon	22069016	22069060	1000	+	.	gene_id "MSTRG.183984"; transcript_id "MSTRG.183984.186"; exon_number "7";
chr8	StringTie	exon	22069419	22069518	1000	+	.	gene_id "MSTRG.183984"; transcript_id "MSTRG.183984.186"; exon_number "8";
chr8	StringTie	exon	22069881	22069937	1000	+	.	gene_id "MSTRG.183984"; transcript_id "MSTRG.183984.186"; exon_number "9";
chr8	StringTie	exon	22070182	22070334	1000	+	.	gene_id "MSTRG.183984"; transcript_id "MSTRG.183984.186"; exon_number "10";
chr8	StringTie	exon	22072326	22072450	1000	+	.	gene_id "MSTRG.183984"; transcript_id "MSTRG.183984.186"; exon_number "11";
chr8	StringTie	exon	22073730	22073835	1000	+	.	gene_id "MSTRG.183984"; transcript_id "MSTRG.183984.186"; exon_number "12";
chr8	StringTie	exon	22080180	22080244	1000	+	.	gene_id "MSTRG.183984"; transcript_id "MSTRG.183984.186"; exon_number "13";
chr8	StringTie	exon	22080412	22080460	1000	+	.	gene_id "MSTRG.183984"; transcript_id "MSTRG.183984.186"; exon_number "14";
chr8	StringTie	exon	22080618	22080625	1000	+	.	gene_id "MSTRG.183984"; transcript_id "MSTRG.183984.186"; exon_number "15";
chr8	StringTie	exon	22080805	22080870	1000	+	.	gene_id "MSTRG.183984"; transcript_id "MSTRG.183984.186"; exon_number "16";
chr8	StringTie	exon	22081113	22081193	1000	+	.	gene_id "MSTRG.183984"; transcript_id "MSTRG.183984.186"; exon_number "17";
chr8	StringTie	exon	22081350	22082546	1000	+	.	gene_id "MSTRG.183984"; transcript_id "MSTRG.183984.186"; exon_number "18";
chr8	StringTie	transcript	22053515	22082527	1000	+	.	gene_id "MSTRG.183984"; transcript_id "MSTRG.183984.187";
chr8	StringTie	exon	22053515	22053786	1000	+	.	gene_id "MSTRG.183984"; transcript_id "MSTRG.183984.187"; exon_number "1";
chr8	StringTie	exon	22054920	22055007	1000	+	.	gene_id "MSTRG.183984"; transcript_id "MSTRG.183984.187"; exon_number "2";
chr8	StringTie	exon	22066705	22066893	1000	+	.	gene_id "MSTRG.183984"; transcript_id "MSTRG.183984.187"; exon_number "3";
chr8	StringTie	exon	22067085	22067159	1000	+	.	gene_id "MSTRG.183984"; transcript_id "MSTRG.183984.187"; exon_number "4";
chr8	StringTie	exon	22067527	22067682	1000	+	.	gene_id "MSTRG.183984"; transcript_id "MSTRG.183984.187"; exon_number "5";
chr8	StringTie	exon	22069016	22069060	1000	+	.	gene_id "MSTRG.183984"; transcript_id "MSTRG.183984.187"; exon_number "6";
chr8	StringTie	exon	22069419	22069518	1000	+	.	gene_id "MSTRG.183984"; transcript_id "MSTRG.183984.187"; exon_number "7";
chr8	StringTie	exon	22069881	22069937	1000	+	.	gene_id "MSTRG.183984"; transcript_id "MSTRG.183984.187"; exon_number "8";
chr8	StringTie	exon	22070182	22070334	1000	+	.	gene_id "MSTRG.183984"; transcript_id "MSTRG.183984.187"; exon_number "9";
chr8	StringTie	exon	22072326	22072445	1000	+	.	gene_id "MSTRG.183984"; transcript_id "MSTRG.183984.187"; exon_number "10";
chr8	StringTie	exon	22073730	22073835	1000	+	.	gene_id "MSTRG.183984"; transcript_id "MSTRG.183984.187"; exon_number "11";
chr8	StringTie	exon	22080180	22080244	1000	+	.	gene_id "MSTRG.183984"; transcript_id "MSTRG.183984.187"; exon_number "12";
chr8	StringTie	exon	22080412	22080460	1000	+	.	gene_id "MSTRG.183984"; transcript_id "MSTRG.183984.187"; exon_number "13";
chr8	StringTie	exon	22080618	22080625	1000	+	.	gene_id "MSTRG.183984"; transcript_id "MSTRG.183984.187"; exon_number "14";
chr8	StringTie	exon	22080805	22080870	1000	+	.	gene_id "MSTRG.183984"; transcript_id "MSTRG.183984.187"; exon_number "15";
chr8	StringTie	exon	22081113	22081193	1000	+	.	gene_id "MSTRG.183984"; transcript_id "MSTRG.183984.187"; exon_number "16";
chr8	StringTie	exon	22081352	22082527	1000	+	.	gene_id "MSTRG.183984"; transcript_id "MSTRG.183984.187"; exon_number "17";
chr8	StringTie	transcript	22053518	22082583	1000	+	.	gene_id "MSTRG.183984"; transcript_id "MSTRG.183984.188";
chr8	StringTie	exon	22053518	22053786	1000	+	.	gene_id "MSTRG.183984"; transcript_id "MSTRG.183984.188"; exon_number "1";
chr8	StringTie	exon	22054920	22055007	1000	+	.	gene_id "MSTRG.183984"; transcript_id "MSTRG.183984.188"; exon_number "2";
chr8	StringTie	exon	22066705	22066893	1000	+	.	gene_id "MSTRG.183984"; transcript_id "MSTRG.183984.188"; exon_number "3";
chr8	StringTie	exon	22067085	22067159	1000	+	.	gene_id "MSTRG.183984"; transcript_id "MSTRG.183984.188"; exon_number "4";
chr8	StringTie	exon	22067527	22067682	1000	+	.	gene_id "MSTRG.183984"; transcript_id "MSTRG.183984.188"; exon_number "5";
chr8	StringTie	exon	22069016	22069060	1000	+	.	gene_id "MSTRG.183984"; transcript_id "MSTRG.183984.188"; exon_number "6";
chr8	StringTie	exon	22069419	22069518	1000	+	.	gene_id "MSTRG.183984"; transcript_id "MSTRG.183984.188"; exon_number "7";
chr8	StringTie	exon	22069881	22069937	1000	+	.	gene_id "MSTRG.183984"; transcript_id "MSTRG.183984.188"; exon_number "8";
chr8	StringTie	exon	22070182	22070334	1000	+	.	gene_id "MSTRG.183984"; transcript_id "MSTRG.183984.188"; exon_number "9";
chr8	StringTie	exon	22072326	22072450	1000	+	.	gene_id "MSTRG.183984"; transcript_id "MSTRG.183984.188"; exon_number "10";
chr8	StringTie	exon	22073730	22073835	1000	+	.	gene_id "MSTRG.183984"; transcript_id "MSTRG.183984.188"; exon_number "11";
chr8	StringTie	exon	22080180	22080244	1000	+	.	gene_id "MSTRG.183984"; transcript_id "MSTRG.183984.188"; exon_number "12";
chr8	StringTie	exon	22080412	22080460	1000	+	.	gene_id "MSTRG.183984"; transcript_id "MSTRG.183984.188"; exon_number "13";
chr8	StringTie	exon	22080618	22080625	1000	+	.	gene_id "MSTRG.183984"; transcript_id "MSTRG.183984.188"; exon_number "14";
chr8	StringTie	exon	22081113	22081193	1000	+	.	gene_id "MSTRG.183984"; transcript_id "MSTRG.183984.188"; exon_number "15";
chr8	StringTie	exon	22081350	22082583	1000	+	.	gene_id "MSTRG.183984"; transcript_id "MSTRG.183984.188"; exon_number "16";
chr8	StringTie	transcript	22053518	22082591	1000	+	.	gene_id "MSTRG.183984"; transcript_id "MSTRG.183984.189";
chr8	StringTie	exon	22053518	22053786	1000	+	.	gene_id "MSTRG.183984"; transcript_id "MSTRG.183984.189"; exon_number "1";
chr8	StringTie	exon	22054920	22055007	1000	+	.	gene_id "MSTRG.183984"; transcript_id "MSTRG.183984.189"; exon_number "2";
chr8	StringTie	exon	22066838	22066893	1000	+	.	gene_id "MSTRG.183984"; transcript_id "MSTRG.183984.189"; exon_number "3";
chr8	StringTie	exon	22067527	22067682	1000	+	.	gene_id "MSTRG.183984"; transcript_id "MSTRG.183984.189"; exon_number "4";
chr8	StringTie	exon	22069016	22069060	1000	+	.	gene_id "MSTRG.183984"; transcript_id "MSTRG.183984.189"; exon_number "5";
chr8	StringTie	exon	22069419	22069518	1000	+	.	gene_id "MSTRG.183984"; transcript_id "MSTRG.183984.189"; exon_number "6";
chr8	StringTie	exon	22069881	22069937	1000	+	.	gene_id "MSTRG.183984"; transcript_id "MSTRG.183984.189"; exon_number "7";
chr8	StringTie	exon	22070182	22070334	1000	+	.	gene_id "MSTRG.183984"; transcript_id "MSTRG.183984.189"; exon_number "8";
chr8	StringTie	exon	22072326	22072450	1000	+	.	gene_id "MSTRG.183984"; transcript_id "MSTRG.183984.189"; exon_number "9";
chr8	StringTie	exon	22073730	22073835	1000	+	.	gene_id "MSTRG.183984"; transcript_id "MSTRG.183984.189"; exon_number "10";
chr8	StringTie	exon	22080180	22080244	1000	+	.	gene_id "MSTRG.183984"; transcript_id "MSTRG.183984.189"; exon_number "11";
chr8	StringTie	exon	22080412	22080460	1000	+	.	gene_id "MSTRG.183984"; transcript_id "MSTRG.183984.189"; exon_number "12";
chr8	StringTie	exon	22080618	22080625	1000	+	.	gene_id "MSTRG.183984"; transcript_id "MSTRG.183984.189"; exon_number "13";
chr8	StringTie	exon	22080805	22080870	1000	+	.	gene_id "MSTRG.183984"; transcript_id "MSTRG.183984.189"; exon_number "14";
chr8	StringTie	exon	22081113	22081193	1000	+	.	gene_id "MSTRG.183984"; transcript_id "MSTRG.183984.189"; exon_number "15";
chr8	StringTie	exon	22081350	22082591	1000	+	.	gene_id "MSTRG.183984"; transcript_id "MSTRG.183984.189"; exon_number "16";
chr8	StringTie	transcript	22024100	22037010	1000	+	.	gene_id "MSTRG.183984"; transcript_id "MSTRG.183984.19";
chr8	StringTie	exon	22024100	22024623	1000	+	.	gene_id "MSTRG.183984"; transcript_id "MSTRG.183984.19"; exon_number "1";
chr8	StringTie	exon	22024724	22025049	1000	+	.	gene_id "MSTRG.183984"; transcript_id "MSTRG.183984.19"; exon_number "2";
chr8	StringTie	exon	22025216	22025306	1000	+	.	gene_id "MSTRG.183984"; transcript_id "MSTRG.183984.19"; exon_number "3";
chr8	StringTie	exon	22025436	22025521	1000	+	.	gene_id "MSTRG.183984"; transcript_id "MSTRG.183984.19"; exon_number "4";
chr8	StringTie	exon	22025647	22025772	1000	+	.	gene_id "MSTRG.183984"; transcript_id "MSTRG.183984.19"; exon_number "5";
chr8	StringTie	exon	22033130	22033223	1000	+	.	gene_id "MSTRG.183984"; transcript_id "MSTRG.183984.19"; exon_number "6";
chr8	StringTie	exon	22034510	22034544	1000	+	.	gene_id "MSTRG.183984"; transcript_id "MSTRG.183984.19"; exon_number "7";
chr8	StringTie	exon	22036493	22036526	1000	+	.	gene_id "MSTRG.183984"; transcript_id "MSTRG.183984.19"; exon_number "8";
chr8	StringTie	exon	22036638	22037010	1000	+	.	gene_id "MSTRG.183984"; transcript_id "MSTRG.183984.19"; exon_number "9";
chr8	StringTie	transcript	22053519	22082620	1000	+	.	gene_id "MSTRG.183984"; transcript_id "MSTRG.183984.190";
chr8	StringTie	exon	22053519	22053786	1000	+	.	gene_id "MSTRG.183984"; transcript_id "MSTRG.183984.190"; exon_number "1";
chr8	StringTie	exon	22054777	22055007	1000	+	.	gene_id "MSTRG.183984"; transcript_id "MSTRG.183984.190"; exon_number "2";
chr8	StringTie	exon	22066838	22066893	1000	+	.	gene_id "MSTRG.183984"; transcript_id "MSTRG.183984.190"; exon_number "3";
chr8	StringTie	exon	22067085	22067159	1000	+	.	gene_id "MSTRG.183984"; transcript_id "MSTRG.183984.190"; exon_number "4";
chr8	StringTie	exon	22067527	22067682	1000	+	.	gene_id "MSTRG.183984"; transcript_id "MSTRG.183984.190"; exon_number "5";
chr8	StringTie	exon	22069016	22069060	1000	+	.	gene_id "MSTRG.183984"; transcript_id "MSTRG.183984.190"; exon_number "6";
chr8	StringTie	exon	22069419	22069518	1000	+	.	gene_id "MSTRG.183984"; transcript_id "MSTRG.183984.190"; exon_number "7";
chr8	StringTie	exon	22069881	22069937	1000	+	.	gene_id "MSTRG.183984"; transcript_id "MSTRG.183984.190"; exon_number "8";
chr8	StringTie	exon	22070182	22070334	1000	+	.	gene_id "MSTRG.183984"; transcript_id "MSTRG.183984.190"; exon_number "9";
chr8	StringTie	exon	22072326	22072445	1000	+	.	gene_id "MSTRG.183984"; transcript_id "MSTRG.183984.190"; exon_number "10";
chr8	StringTie	exon	22073730	22073835	1000	+	.	gene_id "MSTRG.183984"; transcript_id "MSTRG.183984.190"; exon_number "11";
chr8	StringTie	exon	22080180	22080244	1000	+	.	gene_id "MSTRG.183984"; transcript_id "MSTRG.183984.190"; exon_number "12";
chr8	StringTie	exon	22080412	22080460	1000	+	.	gene_id "MSTRG.183984"; transcript_id "MSTRG.183984.190"; exon_number "13";
chr8	StringTie	exon	22080618	22080625	1000	+	.	gene_id "MSTRG.183984"; transcript_id "MSTRG.183984.190"; exon_number "14";
chr8	StringTie	exon	22080805	22080870	1000	+	.	gene_id "MSTRG.183984"; transcript_id "MSTRG.183984.190"; exon_number "15";
chr8	StringTie	exon	22081113	22081193	1000	+	.	gene_id "MSTRG.183984"; transcript_id "MSTRG.183984.190"; exon_number "16";
chr8	StringTie	exon	22081350	22082620	1000	+	.	gene_id "MSTRG.183984"; transcript_id "MSTRG.183984.190"; exon_number "17";
chr8	StringTie	transcript	22053525	22082600	1000	+	.	gene_id "MSTRG.183984"; transcript_id "MSTRG.183984.191";
chr8	StringTie	exon	22053525	22053786	1000	+	.	gene_id "MSTRG.183984"; transcript_id "MSTRG.183984.191"; exon_number "1";
chr8	StringTie	exon	22066705	22066893	1000	+	.	gene_id "MSTRG.183984"; transcript_id "MSTRG.183984.191"; exon_number "2";
chr8	StringTie	exon	22067527	22067682	1000	+	.	gene_id "MSTRG.183984"; transcript_id "MSTRG.183984.191"; exon_number "3";
chr8	StringTie	exon	22069016	22069060	1000	+	.	gene_id "MSTRG.183984"; transcript_id "MSTRG.183984.191"; exon_number "4";
chr8	StringTie	exon	22069419	22069518	1000	+	.	gene_id "MSTRG.183984"; transcript_id "MSTRG.183984.191"; exon_number "5";
chr8	StringTie	exon	22069881	22069937	1000	+	.	gene_id "MSTRG.183984"; transcript_id "MSTRG.183984.191"; exon_number "6";
chr8	StringTie	exon	22070182	22070334	1000	+	.	gene_id "MSTRG.183984"; transcript_id "MSTRG.183984.191"; exon_number "7";
chr8	StringTie	exon	22072326	22072450	1000	+	.	gene_id "MSTRG.183984"; transcript_id "MSTRG.183984.191"; exon_number "8";
chr8	StringTie	exon	22073730	22073835	1000	+	.	gene_id "MSTRG.183984"; transcript_id "MSTRG.183984.191"; exon_number "9";
chr8	StringTie	exon	22080180	22080244	1000	+	.	gene_id "MSTRG.183984"; transcript_id "MSTRG.183984.191"; exon_number "10";
chr8	StringTie	exon	22080412	22080460	1000	+	.	gene_id "MSTRG.183984"; transcript_id "MSTRG.183984.191"; exon_number "11";
chr8	StringTie	exon	22080618	22080625	1000	+	.	gene_id "MSTRG.183984"; transcript_id "MSTRG.183984.191"; exon_number "12";
chr8	StringTie	exon	22080805	22080870	1000	+	.	gene_id "MSTRG.183984"; transcript_id "MSTRG.183984.191"; exon_number "13";
chr8	StringTie	exon	22081113	22081193	1000	+	.	gene_id "MSTRG.183984"; transcript_id "MSTRG.183984.191"; exon_number "14";
chr8	StringTie	exon	22081350	22082600	1000	+	.	gene_id "MSTRG.183984"; transcript_id "MSTRG.183984.191"; exon_number "15";
chr8	StringTie	transcript	22053530	22082546	1000	+	.	gene_id "MSTRG.183984"; transcript_id "MSTRG.183984.192";
chr8	StringTie	exon	22053530	22053786	1000	+	.	gene_id "MSTRG.183984"; transcript_id "MSTRG.183984.192"; exon_number "1";
chr8	StringTie	exon	22066838	22066893	1000	+	.	gene_id "MSTRG.183984"; transcript_id "MSTRG.183984.192"; exon_number "2";
chr8	StringTie	exon	22067527	22067682	1000	+	.	gene_id "MSTRG.183984"; transcript_id "MSTRG.183984.192"; exon_number "3";
chr8	StringTie	exon	22069016	22069060	1000	+	.	gene_id "MSTRG.183984"; transcript_id "MSTRG.183984.192"; exon_number "4";
chr8	StringTie	exon	22069419	22069518	1000	+	.	gene_id "MSTRG.183984"; transcript_id "MSTRG.183984.192"; exon_number "5";
chr8	StringTie	exon	22069881	22069937	1000	+	.	gene_id "MSTRG.183984"; transcript_id "MSTRG.183984.192"; exon_number "6";
chr8	StringTie	exon	22070182	22070334	1000	+	.	gene_id "MSTRG.183984"; transcript_id "MSTRG.183984.192"; exon_number "7";
chr8	StringTie	exon	22072326	22072445	1000	+	.	gene_id "MSTRG.183984"; transcript_id "MSTRG.183984.192"; exon_number "8";
chr8	StringTie	exon	22073730	22073835	1000	+	.	gene_id "MSTRG.183984"; transcript_id "MSTRG.183984.192"; exon_number "9";
chr8	StringTie	exon	22080180	22080244	1000	+	.	gene_id "MSTRG.183984"; transcript_id "MSTRG.183984.192"; exon_number "10";
chr8	StringTie	exon	22080412	22080460	1000	+	.	gene_id "MSTRG.183984"; transcript_id "MSTRG.183984.192"; exon_number "11";
chr8	StringTie	exon	22080618	22080625	1000	+	.	gene_id "MSTRG.183984"; transcript_id "MSTRG.183984.192"; exon_number "12";
chr8	StringTie	exon	22080805	22080870	1000	+	.	gene_id "MSTRG.183984"; transcript_id "MSTRG.183984.192"; exon_number "13";
chr8	StringTie	exon	22081113	22081193	1000	+	.	gene_id "MSTRG.183984"; transcript_id "MSTRG.183984.192"; exon_number "14";
chr8	StringTie	exon	22081350	22082546	1000	+	.	gene_id "MSTRG.183984"; transcript_id "MSTRG.183984.192"; exon_number "15";
chr8	StringTie	transcript	22053531	22082573	1000	+	.	gene_id "MSTRG.183984"; transcript_id "MSTRG.183984.193";
chr8	StringTie	exon	22053531	22053786	1000	+	.	gene_id "MSTRG.183984"; transcript_id "MSTRG.183984.193"; exon_number "1";
chr8	StringTie	exon	22054920	22055007	1000	+	.	gene_id "MSTRG.183984"; transcript_id "MSTRG.183984.193"; exon_number "2";
chr8	StringTie	exon	22066838	22066893	1000	+	.	gene_id "MSTRG.183984"; transcript_id "MSTRG.183984.193"; exon_number "3";
chr8	StringTie	exon	22067085	22067159	1000	+	.	gene_id "MSTRG.183984"; transcript_id "MSTRG.183984.193"; exon_number "4";
chr8	StringTie	exon	22067527	22067682	1000	+	.	gene_id "MSTRG.183984"; transcript_id "MSTRG.183984.193"; exon_number "5";
chr8	StringTie	exon	22069016	22069060	1000	+	.	gene_id "MSTRG.183984"; transcript_id "MSTRG.183984.193"; exon_number "6";
chr8	StringTie	exon	22069419	22069518	1000	+	.	gene_id "MSTRG.183984"; transcript_id "MSTRG.183984.193"; exon_number "7";
chr8	StringTie	exon	22069881	22069937	1000	+	.	gene_id "MSTRG.183984"; transcript_id "MSTRG.183984.193"; exon_number "8";
chr8	StringTie	exon	22070182	22070334	1000	+	.	gene_id "MSTRG.183984"; transcript_id "MSTRG.183984.193"; exon_number "9";
chr8	StringTie	exon	22072326	22072445	1000	+	.	gene_id "MSTRG.183984"; transcript_id "MSTRG.183984.193"; exon_number "10";
chr8	StringTie	exon	22073730	22073835	1000	+	.	gene_id "MSTRG.183984"; transcript_id "MSTRG.183984.193"; exon_number "11";
chr8	StringTie	exon	22080180	22080244	1000	+	.	gene_id "MSTRG.183984"; transcript_id "MSTRG.183984.193"; exon_number "12";
chr8	StringTie	exon	22080412	22080460	1000	+	.	gene_id "MSTRG.183984"; transcript_id "MSTRG.183984.193"; exon_number "13";
chr8	StringTie	exon	22080618	22080625	1000	+	.	gene_id "MSTRG.183984"; transcript_id "MSTRG.183984.193"; exon_number "14";
chr8	StringTie	exon	22080805	22080870	1000	+	.	gene_id "MSTRG.183984"; transcript_id "MSTRG.183984.193"; exon_number "15";
chr8	StringTie	exon	22081113	22081193	1000	+	.	gene_id "MSTRG.183984"; transcript_id "MSTRG.183984.193"; exon_number "16";
chr8	StringTie	exon	22081350	22082573	1000	+	.	gene_id "MSTRG.183984"; transcript_id "MSTRG.183984.193"; exon_number "17";
chr8	StringTie	transcript	22053532	22082527	1000	+	.	gene_id "MSTRG.183984"; transcript_id "MSTRG.183984.194";
chr8	StringTie	exon	22053532	22053786	1000	+	.	gene_id "MSTRG.183984"; transcript_id "MSTRG.183984.194"; exon_number "1";
chr8	StringTie	exon	22066838	22066893	1000	+	.	gene_id "MSTRG.183984"; transcript_id "MSTRG.183984.194"; exon_number "2";
chr8	StringTie	exon	22067085	22067159	1000	+	.	gene_id "MSTRG.183984"; transcript_id "MSTRG.183984.194"; exon_number "3";
chr8	StringTie	exon	22067527	22067682	1000	+	.	gene_id "MSTRG.183984"; transcript_id "MSTRG.183984.194"; exon_number "4";
chr8	StringTie	exon	22069016	22069060	1000	+	.	gene_id "MSTRG.183984"; transcript_id "MSTRG.183984.194"; exon_number "5";
chr8	StringTie	exon	22069419	22069518	1000	+	.	gene_id "MSTRG.183984"; transcript_id "MSTRG.183984.194"; exon_number "6";
chr8	StringTie	exon	22069881	22069937	1000	+	.	gene_id "MSTRG.183984"; transcript_id "MSTRG.183984.194"; exon_number "7";
chr8	StringTie	exon	22070182	22070334	1000	+	.	gene_id "MSTRG.183984"; transcript_id "MSTRG.183984.194"; exon_number "8";
chr8	StringTie	exon	22072328	22072450	1000	+	.	gene_id "MSTRG.183984"; transcript_id "MSTRG.183984.194"; exon_number "9";
chr8	StringTie	exon	22073730	22073835	1000	+	.	gene_id "MSTRG.183984"; transcript_id "MSTRG.183984.194"; exon_number "10";
chr8	StringTie	exon	22080180	22080244	1000	+	.	gene_id "MSTRG.183984"; transcript_id "MSTRG.183984.194"; exon_number "11";
chr8	StringTie	exon	22080412	22080460	1000	+	.	gene_id "MSTRG.183984"; transcript_id "MSTRG.183984.194"; exon_number "12";
chr8	StringTie	exon	22080618	22080625	1000	+	.	gene_id "MSTRG.183984"; transcript_id "MSTRG.183984.194"; exon_number "13";
chr8	StringTie	exon	22080805	22080870	1000	+	.	gene_id "MSTRG.183984"; transcript_id "MSTRG.183984.194"; exon_number "14";
chr8	StringTie	exon	22081113	22081193	1000	+	.	gene_id "MSTRG.183984"; transcript_id "MSTRG.183984.194"; exon_number "15";
chr8	StringTie	exon	22081350	22082527	1000	+	.	gene_id "MSTRG.183984"; transcript_id "MSTRG.183984.194"; exon_number "16";
chr8	StringTie	transcript	22053533	22082525	1000	+	.	gene_id "MSTRG.183984"; transcript_id "MSTRG.183984.195";
chr8	StringTie	exon	22053533	22053786	1000	+	.	gene_id "MSTRG.183984"; transcript_id "MSTRG.183984.195"; exon_number "1";
chr8	StringTie	exon	22066705	22066893	1000	+	.	gene_id "MSTRG.183984"; transcript_id "MSTRG.183984.195"; exon_number "2";
chr8	StringTie	exon	22067085	22067159	1000	+	.	gene_id "MSTRG.183984"; transcript_id "MSTRG.183984.195"; exon_number "3";
chr8	StringTie	exon	22067527	22067682	1000	+	.	gene_id "MSTRG.183984"; transcript_id "MSTRG.183984.195"; exon_number "4";
chr8	StringTie	exon	22069016	22069060	1000	+	.	gene_id "MSTRG.183984"; transcript_id "MSTRG.183984.195"; exon_number "5";
chr8	StringTie	exon	22069419	22069518	1000	+	.	gene_id "MSTRG.183984"; transcript_id "MSTRG.183984.195"; exon_number "6";
chr8	StringTie	exon	22069881	22069937	1000	+	.	gene_id "MSTRG.183984"; transcript_id "MSTRG.183984.195"; exon_number "7";
chr8	StringTie	exon	22070182	22070330	1000	+	.	gene_id "MSTRG.183984"; transcript_id "MSTRG.183984.195"; exon_number "8";
chr8	StringTie	exon	22072326	22072450	1000	+	.	gene_id "MSTRG.183984"; transcript_id "MSTRG.183984.195"; exon_number "9";
chr8	StringTie	exon	22073730	22073835	1000	+	.	gene_id "MSTRG.183984"; transcript_id "MSTRG.183984.195"; exon_number "10";
chr8	StringTie	exon	22080180	22080244	1000	+	.	gene_id "MSTRG.183984"; transcript_id "MSTRG.183984.195"; exon_number "11";
chr8	StringTie	exon	22080412	22080460	1000	+	.	gene_id "MSTRG.183984"; transcript_id "MSTRG.183984.195"; exon_number "12";
chr8	StringTie	exon	22080618	22080625	1000	+	.	gene_id "MSTRG.183984"; transcript_id "MSTRG.183984.195"; exon_number "13";
chr8	StringTie	exon	22080805	22080870	1000	+	.	gene_id "MSTRG.183984"; transcript_id "MSTRG.183984.195"; exon_number "14";
chr8	StringTie	exon	22081113	22081193	1000	+	.	gene_id "MSTRG.183984"; transcript_id "MSTRG.183984.195"; exon_number "15";
chr8	StringTie	exon	22081350	22082525	1000	+	.	gene_id "MSTRG.183984"; transcript_id "MSTRG.183984.195"; exon_number "16";
chr8	StringTie	transcript	22053533	22082525	1000	+	.	gene_id "MSTRG.183984"; transcript_id "MSTRG.183984.196";
chr8	StringTie	exon	22053533	22053786	1000	+	.	gene_id "MSTRG.183984"; transcript_id "MSTRG.183984.196"; exon_number "1";
chr8	StringTie	exon	22066838	22066893	1000	+	.	gene_id "MSTRG.183984"; transcript_id "MSTRG.183984.196"; exon_number "2";
chr8	StringTie	exon	22067085	22067159	1000	+	.	gene_id "MSTRG.183984"; transcript_id "MSTRG.183984.196"; exon_number "3";
chr8	StringTie	exon	22067527	22067682	1000	+	.	gene_id "MSTRG.183984"; transcript_id "MSTRG.183984.196"; exon_number "4";
chr8	StringTie	exon	22069016	22069060	1000	+	.	gene_id "MSTRG.183984"; transcript_id "MSTRG.183984.196"; exon_number "5";
chr8	StringTie	exon	22069419	22069518	1000	+	.	gene_id "MSTRG.183984"; transcript_id "MSTRG.183984.196"; exon_number "6";
chr8	StringTie	exon	22069881	22069937	1000	+	.	gene_id "MSTRG.183984"; transcript_id "MSTRG.183984.196"; exon_number "7";
chr8	StringTie	exon	22070182	22070334	1000	+	.	gene_id "MSTRG.183984"; transcript_id "MSTRG.183984.196"; exon_number "8";
chr8	StringTie	exon	22072326	22072450	1000	+	.	gene_id "MSTRG.183984"; transcript_id "MSTRG.183984.196"; exon_number "9";
chr8	StringTie	exon	22073730	22073835	1000	+	.	gene_id "MSTRG.183984"; transcript_id "MSTRG.183984.196"; exon_number "10";
chr8	StringTie	exon	22080180	22080244	1000	+	.	gene_id "MSTRG.183984"; transcript_id "MSTRG.183984.196"; exon_number "11";
chr8	StringTie	exon	22080412	22080460	1000	+	.	gene_id "MSTRG.183984"; transcript_id "MSTRG.183984.196"; exon_number "12";
chr8	StringTie	exon	22080618	22080625	1000	+	.	gene_id "MSTRG.183984"; transcript_id "MSTRG.183984.196"; exon_number "13";
chr8	StringTie	exon	22080805	22080870	1000	+	.	gene_id "MSTRG.183984"; transcript_id "MSTRG.183984.196"; exon_number "14";
chr8	StringTie	exon	22081113	22081193	1000	+	.	gene_id "MSTRG.183984"; transcript_id "MSTRG.183984.196"; exon_number "15";
chr8	StringTie	exon	22081350	22081526	1000	+	.	gene_id "MSTRG.183984"; transcript_id "MSTRG.183984.196"; exon_number "16";
chr8	StringTie	exon	22081582	22082525	1000	+	.	gene_id "MSTRG.183984"; transcript_id "MSTRG.183984.196"; exon_number "17";
chr8	StringTie	transcript	22053533	22082620	1000	+	.	gene_id "MSTRG.183984"; transcript_id "MSTRG.183984.197";
chr8	StringTie	exon	22053533	22053786	1000	+	.	gene_id "MSTRG.183984"; transcript_id "MSTRG.183984.197"; exon_number "1";
chr8	StringTie	exon	22054777	22055007	1000	+	.	gene_id "MSTRG.183984"; transcript_id "MSTRG.183984.197"; exon_number "2";
chr8	StringTie	exon	22057008	22057136	1000	+	.	gene_id "MSTRG.183984"; transcript_id "MSTRG.183984.197"; exon_number "3";
chr8	StringTie	exon	22059373	22059496	1000	+	.	gene_id "MSTRG.183984"; transcript_id "MSTRG.183984.197"; exon_number "4";
chr8	StringTie	exon	22066705	22066893	1000	+	.	gene_id "MSTRG.183984"; transcript_id "MSTRG.183984.197"; exon_number "5";
chr8	StringTie	exon	22067085	22067159	1000	+	.	gene_id "MSTRG.183984"; transcript_id "MSTRG.183984.197"; exon_number "6";
chr8	StringTie	exon	22067527	22067682	1000	+	.	gene_id "MSTRG.183984"; transcript_id "MSTRG.183984.197"; exon_number "7";
chr8	StringTie	exon	22069016	22069060	1000	+	.	gene_id "MSTRG.183984"; transcript_id "MSTRG.183984.197"; exon_number "8";
chr8	StringTie	exon	22069419	22069518	1000	+	.	gene_id "MSTRG.183984"; transcript_id "MSTRG.183984.197"; exon_number "9";
chr8	StringTie	exon	22069881	22069937	1000	+	.	gene_id "MSTRG.183984"; transcript_id "MSTRG.183984.197"; exon_number "10";
chr8	StringTie	exon	22070182	22070334	1000	+	.	gene_id "MSTRG.183984"; transcript_id "MSTRG.183984.197"; exon_number "11";
chr8	StringTie	exon	22072326	22072450	1000	+	.	gene_id "MSTRG.183984"; transcript_id "MSTRG.183984.197"; exon_number "12";
chr8	StringTie	exon	22073730	22073835	1000	+	.	gene_id "MSTRG.183984"; transcript_id "MSTRG.183984.197"; exon_number "13";
chr8	StringTie	exon	22080180	22080244	1000	+	.	gene_id "MSTRG.183984"; transcript_id "MSTRG.183984.197"; exon_number "14";
chr8	StringTie	exon	22080412	22080460	1000	+	.	gene_id "MSTRG.183984"; transcript_id "MSTRG.183984.197"; exon_number "15";
chr8	StringTie	exon	22080618	22080625	1000	+	.	gene_id "MSTRG.183984"; transcript_id "MSTRG.183984.197"; exon_number "16";
chr8	StringTie	exon	22080805	22080870	1000	+	.	gene_id "MSTRG.183984"; transcript_id "MSTRG.183984.197"; exon_number "17";
chr8	StringTie	exon	22081113	22081193	1000	+	.	gene_id "MSTRG.183984"; transcript_id "MSTRG.183984.197"; exon_number "18";
chr8	StringTie	exon	22081350	22082620	1000	+	.	gene_id "MSTRG.183984"; transcript_id "MSTRG.183984.197"; exon_number "19";
chr8	StringTie	transcript	22053537	22082570	1000	+	.	gene_id "MSTRG.183984"; transcript_id "MSTRG.183984.198";
chr8	StringTie	exon	22053537	22053786	1000	+	.	gene_id "MSTRG.183984"; transcript_id "MSTRG.183984.198"; exon_number "1";
chr8	StringTie	exon	22054920	22055007	1000	+	.	gene_id "MSTRG.183984"; transcript_id "MSTRG.183984.198"; exon_number "2";
chr8	StringTie	exon	22066705	22066893	1000	+	.	gene_id "MSTRG.183984"; transcript_id "MSTRG.183984.198"; exon_number "3";
chr8	StringTie	exon	22067085	22067159	1000	+	.	gene_id "MSTRG.183984"; transcript_id "MSTRG.183984.198"; exon_number "4";
chr8	StringTie	exon	22067527	22067682	1000	+	.	gene_id "MSTRG.183984"; transcript_id "MSTRG.183984.198"; exon_number "5";
chr8	StringTie	exon	22069016	22069060	1000	+	.	gene_id "MSTRG.183984"; transcript_id "MSTRG.183984.198"; exon_number "6";
chr8	StringTie	exon	22069419	22069518	1000	+	.	gene_id "MSTRG.183984"; transcript_id "MSTRG.183984.198"; exon_number "7";
chr8	StringTie	exon	22069881	22069937	1000	+	.	gene_id "MSTRG.183984"; transcript_id "MSTRG.183984.198"; exon_number "8";
chr8	StringTie	exon	22070184	22070334	1000	+	.	gene_id "MSTRG.183984"; transcript_id "MSTRG.183984.198"; exon_number "9";
chr8	StringTie	exon	22072326	22072450	1000	+	.	gene_id "MSTRG.183984"; transcript_id "MSTRG.183984.198"; exon_number "10";
chr8	StringTie	exon	22073730	22073835	1000	+	.	gene_id "MSTRG.183984"; transcript_id "MSTRG.183984.198"; exon_number "11";
chr8	StringTie	exon	22080180	22080244	1000	+	.	gene_id "MSTRG.183984"; transcript_id "MSTRG.183984.198"; exon_number "12";
chr8	StringTie	exon	22080412	22080460	1000	+	.	gene_id "MSTRG.183984"; transcript_id "MSTRG.183984.198"; exon_number "13";
chr8	StringTie	exon	22080618	22080625	1000	+	.	gene_id "MSTRG.183984"; transcript_id "MSTRG.183984.198"; exon_number "14";
chr8	StringTie	exon	22081113	22081193	1000	+	.	gene_id "MSTRG.183984"; transcript_id "MSTRG.183984.198"; exon_number "15";
chr8	StringTie	exon	22081350	22082570	1000	+	.	gene_id "MSTRG.183984"; transcript_id "MSTRG.183984.198"; exon_number "16";
chr8	StringTie	transcript	22053538	22082525	1000	+	.	gene_id "MSTRG.183984"; transcript_id "MSTRG.183984.199";
chr8	StringTie	exon	22053538	22053786	1000	+	.	gene_id "MSTRG.183984"; transcript_id "MSTRG.183984.199"; exon_number "1";
chr8	StringTie	exon	22066705	22066893	1000	+	.	gene_id "MSTRG.183984"; transcript_id "MSTRG.183984.199"; exon_number "2";
chr8	StringTie	exon	22067085	22067159	1000	+	.	gene_id "MSTRG.183984"; transcript_id "MSTRG.183984.199"; exon_number "3";
chr8	StringTie	exon	22067527	22067682	1000	+	.	gene_id "MSTRG.183984"; transcript_id "MSTRG.183984.199"; exon_number "4";
chr8	StringTie	exon	22069016	22069060	1000	+	.	gene_id "MSTRG.183984"; transcript_id "MSTRG.183984.199"; exon_number "5";
chr8	StringTie	exon	22069419	22069518	1000	+	.	gene_id "MSTRG.183984"; transcript_id "MSTRG.183984.199"; exon_number "6";
chr8	StringTie	exon	22069881	22069937	1000	+	.	gene_id "MSTRG.183984"; transcript_id "MSTRG.183984.199"; exon_number "7";
chr8	StringTie	exon	22070182	22070334	1000	+	.	gene_id "MSTRG.183984"; transcript_id "MSTRG.183984.199"; exon_number "8";
chr8	StringTie	exon	22072328	22072445	1000	+	.	gene_id "MSTRG.183984"; transcript_id "MSTRG.183984.199"; exon_number "9";
chr8	StringTie	exon	22073730	22073835	1000	+	.	gene_id "MSTRG.183984"; transcript_id "MSTRG.183984.199"; exon_number "10";
chr8	StringTie	exon	22080180	22080244	1000	+	.	gene_id "MSTRG.183984"; transcript_id "MSTRG.183984.199"; exon_number "11";
chr8	StringTie	exon	22080412	22080460	1000	+	.	gene_id "MSTRG.183984"; transcript_id "MSTRG.183984.199"; exon_number "12";
chr8	StringTie	exon	22080618	22080625	1000	+	.	gene_id "MSTRG.183984"; transcript_id "MSTRG.183984.199"; exon_number "13";
chr8	StringTie	exon	22080805	22080870	1000	+	.	gene_id "MSTRG.183984"; transcript_id "MSTRG.183984.199"; exon_number "14";
chr8	StringTie	exon	22081113	22081193	1000	+	.	gene_id "MSTRG.183984"; transcript_id "MSTRG.183984.199"; exon_number "15";
chr8	StringTie	exon	22081352	22082525	1000	+	.	gene_id "MSTRG.183984"; transcript_id "MSTRG.183984.199"; exon_number "16";
chr8	StringTie	transcript	22022660	22082602	1000	+	.	gene_id "MSTRG.183984"; transcript_id "MSTRG.183984.2";
chr8	StringTie	exon	22022660	22024623	1000	+	.	gene_id "MSTRG.183984"; transcript_id "MSTRG.183984.2"; exon_number "1";
chr8	StringTie	exon	22024724	22025049	1000	+	.	gene_id "MSTRG.183984"; transcript_id "MSTRG.183984.2"; exon_number "2";
chr8	StringTie	exon	22025216	22025306	1000	+	.	gene_id "MSTRG.183984"; transcript_id "MSTRG.183984.2"; exon_number "3";
chr8	StringTie	exon	22025436	22025521	1000	+	.	gene_id "MSTRG.183984"; transcript_id "MSTRG.183984.2"; exon_number "4";
chr8	StringTie	exon	22025647	22025772	1000	+	.	gene_id "MSTRG.183984"; transcript_id "MSTRG.183984.2"; exon_number "5";
chr8	StringTie	exon	22033130	22033223	1000	+	.	gene_id "MSTRG.183984"; transcript_id "MSTRG.183984.2"; exon_number "6";
chr8	StringTie	exon	22034109	22034275	1000	+	.	gene_id "MSTRG.183984"; transcript_id "MSTRG.183984.2"; exon_number "7";
chr8	StringTie	exon	22034510	22034544	1000	+	.	gene_id "MSTRG.183984"; transcript_id "MSTRG.183984.2"; exon_number "8";
chr8	StringTie	exon	22038810	22042963	1000	+	.	gene_id "MSTRG.183984"; transcript_id "MSTRG.183984.2"; exon_number "9";
chr8	StringTie	exon	22043145	22043181	1000	+	.	gene_id "MSTRG.183984"; transcript_id "MSTRG.183984.2"; exon_number "10";
chr8	StringTie	exon	22046114	22046291	1000	+	.	gene_id "MSTRG.183984"; transcript_id "MSTRG.183984.2"; exon_number "11";
chr8	StringTie	exon	22046527	22046633	1000	+	.	gene_id "MSTRG.183984"; transcript_id "MSTRG.183984.2"; exon_number "12";
chr8	StringTie	exon	22047956	22049224	1000	+	.	gene_id "MSTRG.183984"; transcript_id "MSTRG.183984.2"; exon_number "13";
chr8	StringTie	exon	22066705	22066893	1000	+	.	gene_id "MSTRG.183984"; transcript_id "MSTRG.183984.2"; exon_number "14";
chr8	StringTie	exon	22067085	22067159	1000	+	.	gene_id "MSTRG.183984"; transcript_id "MSTRG.183984.2"; exon_number "15";
chr8	StringTie	exon	22067527	22067682	1000	+	.	gene_id "MSTRG.183984"; transcript_id "MSTRG.183984.2"; exon_number "16";
chr8	StringTie	exon	22069016	22069060	1000	+	.	gene_id "MSTRG.183984"; transcript_id "MSTRG.183984.2"; exon_number "17";
chr8	StringTie	exon	22069419	22069518	1000	+	.	gene_id "MSTRG.183984"; transcript_id "MSTRG.183984.2"; exon_number "18";
chr8	StringTie	exon	22069881	22069937	1000	+	.	gene_id "MSTRG.183984"; transcript_id "MSTRG.183984.2"; exon_number "19";
chr8	StringTie	exon	22070182	22070334	1000	+	.	gene_id "MSTRG.183984"; transcript_id "MSTRG.183984.2"; exon_number "20";
chr8	StringTie	exon	22072326	22072450	1000	+	.	gene_id "MSTRG.183984"; transcript_id "MSTRG.183984.2"; exon_number "21";
chr8	StringTie	exon	22073730	22073835	1000	+	.	gene_id "MSTRG.183984"; transcript_id "MSTRG.183984.2"; exon_number "22";
chr8	StringTie	exon	22080180	22080244	1000	+	.	gene_id "MSTRG.183984"; transcript_id "MSTRG.183984.2"; exon_number "23";
chr8	StringTie	exon	22080412	22080460	1000	+	.	gene_id "MSTRG.183984"; transcript_id "MSTRG.183984.2"; exon_number "24";
chr8	StringTie	exon	22080618	22080625	1000	+	.	gene_id "MSTRG.183984"; transcript_id "MSTRG.183984.2"; exon_number "25";
chr8	StringTie	exon	22080805	22080870	1000	+	.	gene_id "MSTRG.183984"; transcript_id "MSTRG.183984.2"; exon_number "26";
chr8	StringTie	exon	22081113	22081193	1000	+	.	gene_id "MSTRG.183984"; transcript_id "MSTRG.183984.2"; exon_number "27";
chr8	StringTie	exon	22081350	22082602	1000	+	.	gene_id "MSTRG.183984"; transcript_id "MSTRG.183984.2"; exon_number "28";
chr8	StringTie	transcript	22024101	22036942	1000	+	.	gene_id "MSTRG.183984"; transcript_id "MSTRG.183984.20";
chr8	StringTie	exon	22024101	22024623	1000	+	.	gene_id "MSTRG.183984"; transcript_id "MSTRG.183984.20"; exon_number "1";
chr8	StringTie	exon	22025216	22025306	1000	+	.	gene_id "MSTRG.183984"; transcript_id "MSTRG.183984.20"; exon_number "2";
chr8	StringTie	exon	22025436	22025521	1000	+	.	gene_id "MSTRG.183984"; transcript_id "MSTRG.183984.20"; exon_number "3";
chr8	StringTie	exon	22025647	22025772	1000	+	.	gene_id "MSTRG.183984"; transcript_id "MSTRG.183984.20"; exon_number "4";
chr8	StringTie	exon	22033130	22033223	1000	+	.	gene_id "MSTRG.183984"; transcript_id "MSTRG.183984.20"; exon_number "5";
chr8	StringTie	exon	22034109	22034275	1000	+	.	gene_id "MSTRG.183984"; transcript_id "MSTRG.183984.20"; exon_number "6";
chr8	StringTie	exon	22034510	22034544	1000	+	.	gene_id "MSTRG.183984"; transcript_id "MSTRG.183984.20"; exon_number "7";
chr8	StringTie	exon	22036493	22036526	1000	+	.	gene_id "MSTRG.183984"; transcript_id "MSTRG.183984.20"; exon_number "8";
chr8	StringTie	exon	22036638	22036942	1000	+	.	gene_id "MSTRG.183984"; transcript_id "MSTRG.183984.20"; exon_number "9";
chr8	StringTie	transcript	22053538	22082527	1000	+	.	gene_id "MSTRG.183984"; transcript_id "MSTRG.183984.200";
chr8	StringTie	exon	22053538	22053786	1000	+	.	gene_id "MSTRG.183984"; transcript_id "MSTRG.183984.200"; exon_number "1";
chr8	StringTie	exon	22054920	22055007	1000	+	.	gene_id "MSTRG.183984"; transcript_id "MSTRG.183984.200"; exon_number "2";
chr8	StringTie	exon	22066838	22066893	1000	+	.	gene_id "MSTRG.183984"; transcript_id "MSTRG.183984.200"; exon_number "3";
chr8	StringTie	exon	22067085	22067159	1000	+	.	gene_id "MSTRG.183984"; transcript_id "MSTRG.183984.200"; exon_number "4";
chr8	StringTie	exon	22067527	22067682	1000	+	.	gene_id "MSTRG.183984"; transcript_id "MSTRG.183984.200"; exon_number "5";
chr8	StringTie	exon	22069016	22069060	1000	+	.	gene_id "MSTRG.183984"; transcript_id "MSTRG.183984.200"; exon_number "6";
chr8	StringTie	exon	22069419	22069518	1000	+	.	gene_id "MSTRG.183984"; transcript_id "MSTRG.183984.200"; exon_number "7";
chr8	StringTie	exon	22069881	22069937	1000	+	.	gene_id "MSTRG.183984"; transcript_id "MSTRG.183984.200"; exon_number "8";
chr8	StringTie	exon	22070182	22070334	1000	+	.	gene_id "MSTRG.183984"; transcript_id "MSTRG.183984.200"; exon_number "9";
chr8	StringTie	exon	22072328	22072450	1000	+	.	gene_id "MSTRG.183984"; transcript_id "MSTRG.183984.200"; exon_number "10";
chr8	StringTie	exon	22073730	22073835	1000	+	.	gene_id "MSTRG.183984"; transcript_id "MSTRG.183984.200"; exon_number "11";
chr8	StringTie	exon	22080180	22080244	1000	+	.	gene_id "MSTRG.183984"; transcript_id "MSTRG.183984.200"; exon_number "12";
chr8	StringTie	exon	22080412	22080460	1000	+	.	gene_id "MSTRG.183984"; transcript_id "MSTRG.183984.200"; exon_number "13";
chr8	StringTie	exon	22080618	22080625	1000	+	.	gene_id "MSTRG.183984"; transcript_id "MSTRG.183984.200"; exon_number "14";
chr8	StringTie	exon	22080805	22080870	1000	+	.	gene_id "MSTRG.183984"; transcript_id "MSTRG.183984.200"; exon_number "15";
chr8	StringTie	exon	22081113	22081193	1000	+	.	gene_id "MSTRG.183984"; transcript_id "MSTRG.183984.200"; exon_number "16";
chr8	StringTie	exon	22081352	22082527	1000	+	.	gene_id "MSTRG.183984"; transcript_id "MSTRG.183984.200"; exon_number "17";
chr8	StringTie	transcript	22053538	22082525	1000	+	.	gene_id "MSTRG.183984"; transcript_id "MSTRG.183984.201";
chr8	StringTie	exon	22053538	22053786	1000	+	.	gene_id "MSTRG.183984"; transcript_id "MSTRG.183984.201"; exon_number "1";
chr8	StringTie	exon	22054920	22055007	1000	+	.	gene_id "MSTRG.183984"; transcript_id "MSTRG.183984.201"; exon_number "2";
chr8	StringTie	exon	22066705	22066893	1000	+	.	gene_id "MSTRG.183984"; transcript_id "MSTRG.183984.201"; exon_number "3";
chr8	StringTie	exon	22067085	22067159	1000	+	.	gene_id "MSTRG.183984"; transcript_id "MSTRG.183984.201"; exon_number "4";
chr8	StringTie	exon	22067527	22067682	1000	+	.	gene_id "MSTRG.183984"; transcript_id "MSTRG.183984.201"; exon_number "5";
chr8	StringTie	exon	22069016	22069060	1000	+	.	gene_id "MSTRG.183984"; transcript_id "MSTRG.183984.201"; exon_number "6";
chr8	StringTie	exon	22069419	22069518	1000	+	.	gene_id "MSTRG.183984"; transcript_id "MSTRG.183984.201"; exon_number "7";
chr8	StringTie	exon	22069881	22069937	1000	+	.	gene_id "MSTRG.183984"; transcript_id "MSTRG.183984.201"; exon_number "8";
chr8	StringTie	exon	22070182	22070334	1000	+	.	gene_id "MSTRG.183984"; transcript_id "MSTRG.183984.201"; exon_number "9";
chr8	StringTie	exon	22072332	22072450	1000	+	.	gene_id "MSTRG.183984"; transcript_id "MSTRG.183984.201"; exon_number "10";
chr8	StringTie	exon	22073730	22073835	1000	+	.	gene_id "MSTRG.183984"; transcript_id "MSTRG.183984.201"; exon_number "11";
chr8	StringTie	exon	22080180	22080244	1000	+	.	gene_id "MSTRG.183984"; transcript_id "MSTRG.183984.201"; exon_number "12";
chr8	StringTie	exon	22080412	22080460	1000	+	.	gene_id "MSTRG.183984"; transcript_id "MSTRG.183984.201"; exon_number "13";
chr8	StringTie	exon	22080618	22080625	1000	+	.	gene_id "MSTRG.183984"; transcript_id "MSTRG.183984.201"; exon_number "14";
chr8	StringTie	exon	22080805	22080870	1000	+	.	gene_id "MSTRG.183984"; transcript_id "MSTRG.183984.201"; exon_number "15";
chr8	StringTie	exon	22081113	22081193	1000	+	.	gene_id "MSTRG.183984"; transcript_id "MSTRG.183984.201"; exon_number "16";
chr8	StringTie	exon	22081350	22082525	1000	+	.	gene_id "MSTRG.183984"; transcript_id "MSTRG.183984.201"; exon_number "17";
chr8	StringTie	transcript	22053543	22082525	1000	+	.	gene_id "MSTRG.183984"; transcript_id "MSTRG.183984.202";
chr8	StringTie	exon	22053543	22053786	1000	+	.	gene_id "MSTRG.183984"; transcript_id "MSTRG.183984.202"; exon_number "1";
chr8	StringTie	exon	22066838	22066893	1000	+	.	gene_id "MSTRG.183984"; transcript_id "MSTRG.183984.202"; exon_number "2";
chr8	StringTie	exon	22067527	22067682	1000	+	.	gene_id "MSTRG.183984"; transcript_id "MSTRG.183984.202"; exon_number "3";
chr8	StringTie	exon	22069016	22069060	1000	+	.	gene_id "MSTRG.183984"; transcript_id "MSTRG.183984.202"; exon_number "4";
chr8	StringTie	exon	22069419	22069518	1000	+	.	gene_id "MSTRG.183984"; transcript_id "MSTRG.183984.202"; exon_number "5";
chr8	StringTie	exon	22069881	22069937	1000	+	.	gene_id "MSTRG.183984"; transcript_id "MSTRG.183984.202"; exon_number "6";
chr8	StringTie	exon	22070182	22070334	1000	+	.	gene_id "MSTRG.183984"; transcript_id "MSTRG.183984.202"; exon_number "7";
chr8	StringTie	exon	22072326	22072450	1000	+	.	gene_id "MSTRG.183984"; transcript_id "MSTRG.183984.202"; exon_number "8";
chr8	StringTie	exon	22073730	22073835	1000	+	.	gene_id "MSTRG.183984"; transcript_id "MSTRG.183984.202"; exon_number "9";
chr8	StringTie	exon	22080180	22080244	1000	+	.	gene_id "MSTRG.183984"; transcript_id "MSTRG.183984.202"; exon_number "10";
chr8	StringTie	exon	22080412	22080460	1000	+	.	gene_id "MSTRG.183984"; transcript_id "MSTRG.183984.202"; exon_number "11";
chr8	StringTie	exon	22080618	22080625	1000	+	.	gene_id "MSTRG.183984"; transcript_id "MSTRG.183984.202"; exon_number "12";
chr8	StringTie	exon	22080805	22080870	1000	+	.	gene_id "MSTRG.183984"; transcript_id "MSTRG.183984.202"; exon_number "13";
chr8	StringTie	exon	22081113	22081193	1000	+	.	gene_id "MSTRG.183984"; transcript_id "MSTRG.183984.202"; exon_number "14";
chr8	StringTie	exon	22081352	22082525	1000	+	.	gene_id "MSTRG.183984"; transcript_id "MSTRG.183984.202"; exon_number "15";
chr8	StringTie	transcript	22053543	22082620	1000	+	.	gene_id "MSTRG.183984"; transcript_id "MSTRG.183984.203";
chr8	StringTie	exon	22053543	22053786	1000	+	.	gene_id "MSTRG.183984"; transcript_id "MSTRG.183984.203"; exon_number "1";
chr8	StringTie	exon	22066838	22066893	1000	+	.	gene_id "MSTRG.183984"; transcript_id "MSTRG.183984.203"; exon_number "2";
chr8	StringTie	exon	22067085	22067159	1000	+	.	gene_id "MSTRG.183984"; transcript_id "MSTRG.183984.203"; exon_number "3";
chr8	StringTie	exon	22067527	22067682	1000	+	.	gene_id "MSTRG.183984"; transcript_id "MSTRG.183984.203"; exon_number "4";
chr8	StringTie	exon	22069016	22069060	1000	+	.	gene_id "MSTRG.183984"; transcript_id "MSTRG.183984.203"; exon_number "5";
chr8	StringTie	exon	22069419	22069518	1000	+	.	gene_id "MSTRG.183984"; transcript_id "MSTRG.183984.203"; exon_number "6";
chr8	StringTie	exon	22069881	22069937	1000	+	.	gene_id "MSTRG.183984"; transcript_id "MSTRG.183984.203"; exon_number "7";
chr8	StringTie	exon	22070184	22070334	1000	+	.	gene_id "MSTRG.183984"; transcript_id "MSTRG.183984.203"; exon_number "8";
chr8	StringTie	exon	22072326	22072450	1000	+	.	gene_id "MSTRG.183984"; transcript_id "MSTRG.183984.203"; exon_number "9";
chr8	StringTie	exon	22073730	22073835	1000	+	.	gene_id "MSTRG.183984"; transcript_id "MSTRG.183984.203"; exon_number "10";
chr8	StringTie	exon	22080180	22080244	1000	+	.	gene_id "MSTRG.183984"; transcript_id "MSTRG.183984.203"; exon_number "11";
chr8	StringTie	exon	22080412	22080460	1000	+	.	gene_id "MSTRG.183984"; transcript_id "MSTRG.183984.203"; exon_number "12";
chr8	StringTie	exon	22080618	22080625	1000	+	.	gene_id "MSTRG.183984"; transcript_id "MSTRG.183984.203"; exon_number "13";
chr8	StringTie	exon	22080805	22080870	1000	+	.	gene_id "MSTRG.183984"; transcript_id "MSTRG.183984.203"; exon_number "14";
chr8	StringTie	exon	22081113	22081193	1000	+	.	gene_id "MSTRG.183984"; transcript_id "MSTRG.183984.203"; exon_number "15";
chr8	StringTie	exon	22081350	22082620	1000	+	.	gene_id "MSTRG.183984"; transcript_id "MSTRG.183984.203"; exon_number "16";
chr8	StringTie	transcript	22053546	22082619	1000	+	.	gene_id "MSTRG.183984"; transcript_id "MSTRG.183984.204";
chr8	StringTie	exon	22053546	22053786	1000	+	.	gene_id "MSTRG.183984"; transcript_id "MSTRG.183984.204"; exon_number "1";
chr8	StringTie	exon	22066838	22066893	1000	+	.	gene_id "MSTRG.183984"; transcript_id "MSTRG.183984.204"; exon_number "2";
chr8	StringTie	exon	22067085	22067159	1000	+	.	gene_id "MSTRG.183984"; transcript_id "MSTRG.183984.204"; exon_number "3";
chr8	StringTie	exon	22067527	22067682	1000	+	.	gene_id "MSTRG.183984"; transcript_id "MSTRG.183984.204"; exon_number "4";
chr8	StringTie	exon	22069016	22069060	1000	+	.	gene_id "MSTRG.183984"; transcript_id "MSTRG.183984.204"; exon_number "5";
chr8	StringTie	exon	22069419	22069518	1000	+	.	gene_id "MSTRG.183984"; transcript_id "MSTRG.183984.204"; exon_number "6";
chr8	StringTie	exon	22069881	22069937	1000	+	.	gene_id "MSTRG.183984"; transcript_id "MSTRG.183984.204"; exon_number "7";
chr8	StringTie	exon	22070182	22070330	1000	+	.	gene_id "MSTRG.183984"; transcript_id "MSTRG.183984.204"; exon_number "8";
chr8	StringTie	exon	22072326	22072450	1000	+	.	gene_id "MSTRG.183984"; transcript_id "MSTRG.183984.204"; exon_number "9";
chr8	StringTie	exon	22073730	22073835	1000	+	.	gene_id "MSTRG.183984"; transcript_id "MSTRG.183984.204"; exon_number "10";
chr8	StringTie	exon	22080180	22080244	1000	+	.	gene_id "MSTRG.183984"; transcript_id "MSTRG.183984.204"; exon_number "11";
chr8	StringTie	exon	22080412	22080460	1000	+	.	gene_id "MSTRG.183984"; transcript_id "MSTRG.183984.204"; exon_number "12";
chr8	StringTie	exon	22080618	22080625	1000	+	.	gene_id "MSTRG.183984"; transcript_id "MSTRG.183984.204"; exon_number "13";
chr8	StringTie	exon	22080805	22080870	1000	+	.	gene_id "MSTRG.183984"; transcript_id "MSTRG.183984.204"; exon_number "14";
chr8	StringTie	exon	22081113	22081193	1000	+	.	gene_id "MSTRG.183984"; transcript_id "MSTRG.183984.204"; exon_number "15";
chr8	StringTie	exon	22081350	22082619	1000	+	.	gene_id "MSTRG.183984"; transcript_id "MSTRG.183984.204"; exon_number "16";
chr8	StringTie	transcript	22053548	22082747	1000	+	.	gene_id "MSTRG.183984"; transcript_id "MSTRG.183984.205";
chr8	StringTie	exon	22053548	22053786	1000	+	.	gene_id "MSTRG.183984"; transcript_id "MSTRG.183984.205"; exon_number "1";
chr8	StringTie	exon	22054777	22055007	1000	+	.	gene_id "MSTRG.183984"; transcript_id "MSTRG.183984.205"; exon_number "2";
chr8	StringTie	exon	22056973	22057136	1000	+	.	gene_id "MSTRG.183984"; transcript_id "MSTRG.183984.205"; exon_number "3";
chr8	StringTie	exon	22059373	22059496	1000	+	.	gene_id "MSTRG.183984"; transcript_id "MSTRG.183984.205"; exon_number "4";
chr8	StringTie	exon	22066705	22066893	1000	+	.	gene_id "MSTRG.183984"; transcript_id "MSTRG.183984.205"; exon_number "5";
chr8	StringTie	exon	22067085	22067159	1000	+	.	gene_id "MSTRG.183984"; transcript_id "MSTRG.183984.205"; exon_number "6";
chr8	StringTie	exon	22067527	22067682	1000	+	.	gene_id "MSTRG.183984"; transcript_id "MSTRG.183984.205"; exon_number "7";
chr8	StringTie	exon	22069016	22069060	1000	+	.	gene_id "MSTRG.183984"; transcript_id "MSTRG.183984.205"; exon_number "8";
chr8	StringTie	exon	22069419	22069518	1000	+	.	gene_id "MSTRG.183984"; transcript_id "MSTRG.183984.205"; exon_number "9";
chr8	StringTie	exon	22069881	22069937	1000	+	.	gene_id "MSTRG.183984"; transcript_id "MSTRG.183984.205"; exon_number "10";
chr8	StringTie	exon	22070182	22070334	1000	+	.	gene_id "MSTRG.183984"; transcript_id "MSTRG.183984.205"; exon_number "11";
chr8	StringTie	exon	22072326	22072450	1000	+	.	gene_id "MSTRG.183984"; transcript_id "MSTRG.183984.205"; exon_number "12";
chr8	StringTie	exon	22073730	22073835	1000	+	.	gene_id "MSTRG.183984"; transcript_id "MSTRG.183984.205"; exon_number "13";
chr8	StringTie	exon	22080180	22080244	1000	+	.	gene_id "MSTRG.183984"; transcript_id "MSTRG.183984.205"; exon_number "14";
chr8	StringTie	exon	22080412	22080460	1000	+	.	gene_id "MSTRG.183984"; transcript_id "MSTRG.183984.205"; exon_number "15";
chr8	StringTie	exon	22080618	22080625	1000	+	.	gene_id "MSTRG.183984"; transcript_id "MSTRG.183984.205"; exon_number "16";
chr8	StringTie	exon	22080805	22080870	1000	+	.	gene_id "MSTRG.183984"; transcript_id "MSTRG.183984.205"; exon_number "17";
chr8	StringTie	exon	22081113	22081193	1000	+	.	gene_id "MSTRG.183984"; transcript_id "MSTRG.183984.205"; exon_number "18";
chr8	StringTie	exon	22081350	22082747	1000	+	.	gene_id "MSTRG.183984"; transcript_id "MSTRG.183984.205"; exon_number "19";
chr8	StringTie	transcript	22053555	22082560	1000	+	.	gene_id "MSTRG.183984"; transcript_id "MSTRG.183984.206";
chr8	StringTie	exon	22053555	22053786	1000	+	.	gene_id "MSTRG.183984"; transcript_id "MSTRG.183984.206"; exon_number "1";
chr8	StringTie	exon	22054777	22055007	1000	+	.	gene_id "MSTRG.183984"; transcript_id "MSTRG.183984.206"; exon_number "2";
chr8	StringTie	exon	22066705	22066893	1000	+	.	gene_id "MSTRG.183984"; transcript_id "MSTRG.183984.206"; exon_number "3";
chr8	StringTie	exon	22067527	22067682	1000	+	.	gene_id "MSTRG.183984"; transcript_id "MSTRG.183984.206"; exon_number "4";
chr8	StringTie	exon	22069016	22069060	1000	+	.	gene_id "MSTRG.183984"; transcript_id "MSTRG.183984.206"; exon_number "5";
chr8	StringTie	exon	22069419	22069518	1000	+	.	gene_id "MSTRG.183984"; transcript_id "MSTRG.183984.206"; exon_number "6";
chr8	StringTie	exon	22069881	22069937	1000	+	.	gene_id "MSTRG.183984"; transcript_id "MSTRG.183984.206"; exon_number "7";
chr8	StringTie	exon	22070182	22070334	1000	+	.	gene_id "MSTRG.183984"; transcript_id "MSTRG.183984.206"; exon_number "8";
chr8	StringTie	exon	22072326	22072445	1000	+	.	gene_id "MSTRG.183984"; transcript_id "MSTRG.183984.206"; exon_number "9";
chr8	StringTie	exon	22073730	22073835	1000	+	.	gene_id "MSTRG.183984"; transcript_id "MSTRG.183984.206"; exon_number "10";
chr8	StringTie	exon	22080180	22080244	1000	+	.	gene_id "MSTRG.183984"; transcript_id "MSTRG.183984.206"; exon_number "11";
chr8	StringTie	exon	22080412	22080460	1000	+	.	gene_id "MSTRG.183984"; transcript_id "MSTRG.183984.206"; exon_number "12";
chr8	StringTie	exon	22080618	22080625	1000	+	.	gene_id "MSTRG.183984"; transcript_id "MSTRG.183984.206"; exon_number "13";
chr8	StringTie	exon	22081113	22081193	1000	+	.	gene_id "MSTRG.183984"; transcript_id "MSTRG.183984.206"; exon_number "14";
chr8	StringTie	exon	22081350	22082560	1000	+	.	gene_id "MSTRG.183984"; transcript_id "MSTRG.183984.206"; exon_number "15";
chr8	StringTie	transcript	22053555	22082584	1000	+	.	gene_id "MSTRG.183984"; transcript_id "MSTRG.183984.207";
chr8	StringTie	exon	22053555	22053786	1000	+	.	gene_id "MSTRG.183984"; transcript_id "MSTRG.183984.207"; exon_number "1";
chr8	StringTie	exon	22054777	22055007	1000	+	.	gene_id "MSTRG.183984"; transcript_id "MSTRG.183984.207"; exon_number "2";
chr8	StringTie	exon	22066705	22067159	1000	+	.	gene_id "MSTRG.183984"; transcript_id "MSTRG.183984.207"; exon_number "3";
chr8	StringTie	exon	22067527	22067682	1000	+	.	gene_id "MSTRG.183984"; transcript_id "MSTRG.183984.207"; exon_number "4";
chr8	StringTie	exon	22069016	22069060	1000	+	.	gene_id "MSTRG.183984"; transcript_id "MSTRG.183984.207"; exon_number "5";
chr8	StringTie	exon	22069419	22069518	1000	+	.	gene_id "MSTRG.183984"; transcript_id "MSTRG.183984.207"; exon_number "6";
chr8	StringTie	exon	22069881	22069937	1000	+	.	gene_id "MSTRG.183984"; transcript_id "MSTRG.183984.207"; exon_number "7";
chr8	StringTie	exon	22070182	22070334	1000	+	.	gene_id "MSTRG.183984"; transcript_id "MSTRG.183984.207"; exon_number "8";
chr8	StringTie	exon	22072326	22072450	1000	+	.	gene_id "MSTRG.183984"; transcript_id "MSTRG.183984.207"; exon_number "9";
chr8	StringTie	exon	22073730	22073835	1000	+	.	gene_id "MSTRG.183984"; transcript_id "MSTRG.183984.207"; exon_number "10";
chr8	StringTie	exon	22080180	22080244	1000	+	.	gene_id "MSTRG.183984"; transcript_id "MSTRG.183984.207"; exon_number "11";
chr8	StringTie	exon	22080412	22080460	1000	+	.	gene_id "MSTRG.183984"; transcript_id "MSTRG.183984.207"; exon_number "12";
chr8	StringTie	exon	22080618	22080625	1000	+	.	gene_id "MSTRG.183984"; transcript_id "MSTRG.183984.207"; exon_number "13";
chr8	StringTie	exon	22081113	22081193	1000	+	.	gene_id "MSTRG.183984"; transcript_id "MSTRG.183984.207"; exon_number "14";
chr8	StringTie	exon	22081350	22082584	1000	+	.	gene_id "MSTRG.183984"; transcript_id "MSTRG.183984.207"; exon_number "15";
chr8	StringTie	transcript	22053556	22082636	1000	+	.	gene_id "MSTRG.183984"; transcript_id "MSTRG.183984.209";
chr8	StringTie	exon	22053556	22053786	1000	+	.	gene_id "MSTRG.183984"; transcript_id "MSTRG.183984.209"; exon_number "1";
chr8	StringTie	exon	22054920	22055007	1000	+	.	gene_id "MSTRG.183984"; transcript_id "MSTRG.183984.209"; exon_number "2";
chr8	StringTie	exon	22057008	22057136	1000	+	.	gene_id "MSTRG.183984"; transcript_id "MSTRG.183984.209"; exon_number "3";
chr8	StringTie	exon	22066705	22066893	1000	+	.	gene_id "MSTRG.183984"; transcript_id "MSTRG.183984.209"; exon_number "4";
chr8	StringTie	exon	22067085	22067159	1000	+	.	gene_id "MSTRG.183984"; transcript_id "MSTRG.183984.209"; exon_number "5";
chr8	StringTie	exon	22067527	22067682	1000	+	.	gene_id "MSTRG.183984"; transcript_id "MSTRG.183984.209"; exon_number "6";
chr8	StringTie	exon	22069016	22069060	1000	+	.	gene_id "MSTRG.183984"; transcript_id "MSTRG.183984.209"; exon_number "7";
chr8	StringTie	exon	22069419	22069518	1000	+	.	gene_id "MSTRG.183984"; transcript_id "MSTRG.183984.209"; exon_number "8";
chr8	StringTie	exon	22069881	22069937	1000	+	.	gene_id "MSTRG.183984"; transcript_id "MSTRG.183984.209"; exon_number "9";
chr8	StringTie	exon	22070182	22070334	1000	+	.	gene_id "MSTRG.183984"; transcript_id "MSTRG.183984.209"; exon_number "10";
chr8	StringTie	exon	22072326	22072445	1000	+	.	gene_id "MSTRG.183984"; transcript_id "MSTRG.183984.209"; exon_number "11";
chr8	StringTie	exon	22073730	22073835	1000	+	.	gene_id "MSTRG.183984"; transcript_id "MSTRG.183984.209"; exon_number "12";
chr8	StringTie	exon	22080180	22080244	1000	+	.	gene_id "MSTRG.183984"; transcript_id "MSTRG.183984.209"; exon_number "13";
chr8	StringTie	exon	22080412	22080460	1000	+	.	gene_id "MSTRG.183984"; transcript_id "MSTRG.183984.209"; exon_number "14";
chr8	StringTie	exon	22080618	22080625	1000	+	.	gene_id "MSTRG.183984"; transcript_id "MSTRG.183984.209"; exon_number "15";
chr8	StringTie	exon	22081113	22081193	1000	+	.	gene_id "MSTRG.183984"; transcript_id "MSTRG.183984.209"; exon_number "16";
chr8	StringTie	exon	22081352	22082636	1000	+	.	gene_id "MSTRG.183984"; transcript_id "MSTRG.183984.209"; exon_number "17";
chr8	StringTie	transcript	22024101	22036957	1000	+	.	gene_id "MSTRG.183984"; transcript_id "MSTRG.183984.21";
chr8	StringTie	exon	22024101	22024623	1000	+	.	gene_id "MSTRG.183984"; transcript_id "MSTRG.183984.21"; exon_number "1";
chr8	StringTie	exon	22024724	22025049	1000	+	.	gene_id "MSTRG.183984"; transcript_id "MSTRG.183984.21"; exon_number "2";
chr8	StringTie	exon	22025216	22025306	1000	+	.	gene_id "MSTRG.183984"; transcript_id "MSTRG.183984.21"; exon_number "3";
chr8	StringTie	exon	22025436	22025521	1000	+	.	gene_id "MSTRG.183984"; transcript_id "MSTRG.183984.21"; exon_number "4";
chr8	StringTie	exon	22025647	22025772	1000	+	.	gene_id "MSTRG.183984"; transcript_id "MSTRG.183984.21"; exon_number "5";
chr8	StringTie	exon	22033130	22033223	1000	+	.	gene_id "MSTRG.183984"; transcript_id "MSTRG.183984.21"; exon_number "6";
chr8	StringTie	exon	22034112	22034275	1000	+	.	gene_id "MSTRG.183984"; transcript_id "MSTRG.183984.21"; exon_number "7";
chr8	StringTie	exon	22034510	22034544	1000	+	.	gene_id "MSTRG.183984"; transcript_id "MSTRG.183984.21"; exon_number "8";
chr8	StringTie	exon	22036638	22036957	1000	+	.	gene_id "MSTRG.183984"; transcript_id "MSTRG.183984.21"; exon_number "9";
chr8	StringTie	transcript	22053559	22082633	1000	+	.	gene_id "MSTRG.183984"; transcript_id "MSTRG.183984.210";
chr8	StringTie	exon	22053559	22053786	1000	+	.	gene_id "MSTRG.183984"; transcript_id "MSTRG.183984.210"; exon_number "1";
chr8	StringTie	exon	22066705	22066893	1000	+	.	gene_id "MSTRG.183984"; transcript_id "MSTRG.183984.210"; exon_number "2";
chr8	StringTie	exon	22067527	22067682	1000	+	.	gene_id "MSTRG.183984"; transcript_id "MSTRG.183984.210"; exon_number "3";
chr8	StringTie	exon	22069016	22069518	1000	+	.	gene_id "MSTRG.183984"; transcript_id "MSTRG.183984.210"; exon_number "4";
chr8	StringTie	exon	22069881	22069937	1000	+	.	gene_id "MSTRG.183984"; transcript_id "MSTRG.183984.210"; exon_number "5";
chr8	StringTie	exon	22070182	22070334	1000	+	.	gene_id "MSTRG.183984"; transcript_id "MSTRG.183984.210"; exon_number "6";
chr8	StringTie	exon	22072326	22072450	1000	+	.	gene_id "MSTRG.183984"; transcript_id "MSTRG.183984.210"; exon_number "7";
chr8	StringTie	exon	22073730	22073835	1000	+	.	gene_id "MSTRG.183984"; transcript_id "MSTRG.183984.210"; exon_number "8";
chr8	StringTie	exon	22080180	22080244	1000	+	.	gene_id "MSTRG.183984"; transcript_id "MSTRG.183984.210"; exon_number "9";
chr8	StringTie	exon	22080412	22080460	1000	+	.	gene_id "MSTRG.183984"; transcript_id "MSTRG.183984.210"; exon_number "10";
chr8	StringTie	exon	22080618	22080625	1000	+	.	gene_id "MSTRG.183984"; transcript_id "MSTRG.183984.210"; exon_number "11";
chr8	StringTie	exon	22080805	22080870	1000	+	.	gene_id "MSTRG.183984"; transcript_id "MSTRG.183984.210"; exon_number "12";
chr8	StringTie	exon	22081113	22081193	1000	+	.	gene_id "MSTRG.183984"; transcript_id "MSTRG.183984.210"; exon_number "13";
chr8	StringTie	exon	22081350	22082633	1000	+	.	gene_id "MSTRG.183984"; transcript_id "MSTRG.183984.210"; exon_number "14";
chr8	StringTie	transcript	22053559	22082525	1000	+	.	gene_id "MSTRG.183984"; transcript_id "MSTRG.183984.211";
chr8	StringTie	exon	22053559	22053786	1000	+	.	gene_id "MSTRG.183984"; transcript_id "MSTRG.183984.211"; exon_number "1";
chr8	StringTie	exon	22054920	22055007	1000	+	.	gene_id "MSTRG.183984"; transcript_id "MSTRG.183984.211"; exon_number "2";
chr8	StringTie	exon	22057008	22057136	1000	+	.	gene_id "MSTRG.183984"; transcript_id "MSTRG.183984.211"; exon_number "3";
chr8	StringTie	exon	22066705	22066893	1000	+	.	gene_id "MSTRG.183984"; transcript_id "MSTRG.183984.211"; exon_number "4";
chr8	StringTie	exon	22067527	22067682	1000	+	.	gene_id "MSTRG.183984"; transcript_id "MSTRG.183984.211"; exon_number "5";
chr8	StringTie	exon	22069016	22069060	1000	+	.	gene_id "MSTRG.183984"; transcript_id "MSTRG.183984.211"; exon_number "6";
chr8	StringTie	exon	22069419	22069518	1000	+	.	gene_id "MSTRG.183984"; transcript_id "MSTRG.183984.211"; exon_number "7";
chr8	StringTie	exon	22069881	22069937	1000	+	.	gene_id "MSTRG.183984"; transcript_id "MSTRG.183984.211"; exon_number "8";
chr8	StringTie	exon	22070182	22070334	1000	+	.	gene_id "MSTRG.183984"; transcript_id "MSTRG.183984.211"; exon_number "9";
chr8	StringTie	exon	22072326	22072450	1000	+	.	gene_id "MSTRG.183984"; transcript_id "MSTRG.183984.211"; exon_number "10";
chr8	StringTie	exon	22073730	22073835	1000	+	.	gene_id "MSTRG.183984"; transcript_id "MSTRG.183984.211"; exon_number "11";
chr8	StringTie	exon	22080180	22080244	1000	+	.	gene_id "MSTRG.183984"; transcript_id "MSTRG.183984.211"; exon_number "12";
chr8	StringTie	exon	22080412	22080460	1000	+	.	gene_id "MSTRG.183984"; transcript_id "MSTRG.183984.211"; exon_number "13";
chr8	StringTie	exon	22080618	22080625	1000	+	.	gene_id "MSTRG.183984"; transcript_id "MSTRG.183984.211"; exon_number "14";
chr8	StringTie	exon	22080805	22080870	1000	+	.	gene_id "MSTRG.183984"; transcript_id "MSTRG.183984.211"; exon_number "15";
chr8	StringTie	exon	22081113	22081193	1000	+	.	gene_id "MSTRG.183984"; transcript_id "MSTRG.183984.211"; exon_number "16";
chr8	StringTie	exon	22081350	22082525	1000	+	.	gene_id "MSTRG.183984"; transcript_id "MSTRG.183984.211"; exon_number "17";
chr8	StringTie	transcript	22053563	22082620	1000	+	.	gene_id "MSTRG.183984"; transcript_id "MSTRG.183984.212";
chr8	StringTie	exon	22053563	22053786	1000	+	.	gene_id "MSTRG.183984"; transcript_id "MSTRG.183984.212"; exon_number "1";
chr8	StringTie	exon	22054777	22055007	1000	+	.	gene_id "MSTRG.183984"; transcript_id "MSTRG.183984.212"; exon_number "2";
chr8	StringTie	exon	22057008	22057136	1000	+	.	gene_id "MSTRG.183984"; transcript_id "MSTRG.183984.212"; exon_number "3";
chr8	StringTie	exon	22066705	22066893	1000	+	.	gene_id "MSTRG.183984"; transcript_id "MSTRG.183984.212"; exon_number "4";
chr8	StringTie	exon	22067085	22067159	1000	+	.	gene_id "MSTRG.183984"; transcript_id "MSTRG.183984.212"; exon_number "5";
chr8	StringTie	exon	22067527	22067682	1000	+	.	gene_id "MSTRG.183984"; transcript_id "MSTRG.183984.212"; exon_number "6";
chr8	StringTie	exon	22069016	22069060	1000	+	.	gene_id "MSTRG.183984"; transcript_id "MSTRG.183984.212"; exon_number "7";
chr8	StringTie	exon	22069419	22069518	1000	+	.	gene_id "MSTRG.183984"; transcript_id "MSTRG.183984.212"; exon_number "8";
chr8	StringTie	exon	22069881	22069937	1000	+	.	gene_id "MSTRG.183984"; transcript_id "MSTRG.183984.212"; exon_number "9";
chr8	StringTie	exon	22070182	22070334	1000	+	.	gene_id "MSTRG.183984"; transcript_id "MSTRG.183984.212"; exon_number "10";
chr8	StringTie	exon	22072326	22072445	1000	+	.	gene_id "MSTRG.183984"; transcript_id "MSTRG.183984.212"; exon_number "11";
chr8	StringTie	exon	22073730	22073835	1000	+	.	gene_id "MSTRG.183984"; transcript_id "MSTRG.183984.212"; exon_number "12";
chr8	StringTie	exon	22080180	22080244	1000	+	.	gene_id "MSTRG.183984"; transcript_id "MSTRG.183984.212"; exon_number "13";
chr8	StringTie	exon	22080412	22080460	1000	+	.	gene_id "MSTRG.183984"; transcript_id "MSTRG.183984.212"; exon_number "14";
chr8	StringTie	exon	22080618	22080625	1000	+	.	gene_id "MSTRG.183984"; transcript_id "MSTRG.183984.212"; exon_number "15";
chr8	StringTie	exon	22080805	22080870	1000	+	.	gene_id "MSTRG.183984"; transcript_id "MSTRG.183984.212"; exon_number "16";
chr8	StringTie	exon	22081113	22081193	1000	+	.	gene_id "MSTRG.183984"; transcript_id "MSTRG.183984.212"; exon_number "17";
chr8	StringTie	exon	22081350	22082620	1000	+	.	gene_id "MSTRG.183984"; transcript_id "MSTRG.183984.212"; exon_number "18";
chr8	StringTie	transcript	22053563	22082620	1000	+	.	gene_id "MSTRG.183984"; transcript_id "MSTRG.183984.213";
chr8	StringTie	exon	22053563	22053786	1000	+	.	gene_id "MSTRG.183984"; transcript_id "MSTRG.183984.213"; exon_number "1";
chr8	StringTie	exon	22054920	22055007	1000	+	.	gene_id "MSTRG.183984"; transcript_id "MSTRG.183984.213"; exon_number "2";
chr8	StringTie	exon	22057008	22057136	1000	+	.	gene_id "MSTRG.183984"; transcript_id "MSTRG.183984.213"; exon_number "3";
chr8	StringTie	exon	22059373	22059496	1000	+	.	gene_id "MSTRG.183984"; transcript_id "MSTRG.183984.213"; exon_number "4";
chr8	StringTie	exon	22066838	22066893	1000	+	.	gene_id "MSTRG.183984"; transcript_id "MSTRG.183984.213"; exon_number "5";
chr8	StringTie	exon	22067085	22067159	1000	+	.	gene_id "MSTRG.183984"; transcript_id "MSTRG.183984.213"; exon_number "6";
chr8	StringTie	exon	22067527	22067682	1000	+	.	gene_id "MSTRG.183984"; transcript_id "MSTRG.183984.213"; exon_number "7";
chr8	StringTie	exon	22069016	22069060	1000	+	.	gene_id "MSTRG.183984"; transcript_id "MSTRG.183984.213"; exon_number "8";
chr8	StringTie	exon	22069419	22069518	1000	+	.	gene_id "MSTRG.183984"; transcript_id "MSTRG.183984.213"; exon_number "9";
chr8	StringTie	exon	22069881	22069937	1000	+	.	gene_id "MSTRG.183984"; transcript_id "MSTRG.183984.213"; exon_number "10";
chr8	StringTie	exon	22070182	22070334	1000	+	.	gene_id "MSTRG.183984"; transcript_id "MSTRG.183984.213"; exon_number "11";
chr8	StringTie	exon	22072326	22072445	1000	+	.	gene_id "MSTRG.183984"; transcript_id "MSTRG.183984.213"; exon_number "12";
chr8	StringTie	exon	22073730	22073835	1000	+	.	gene_id "MSTRG.183984"; transcript_id "MSTRG.183984.213"; exon_number "13";
chr8	StringTie	exon	22080180	22080244	1000	+	.	gene_id "MSTRG.183984"; transcript_id "MSTRG.183984.213"; exon_number "14";
chr8	StringTie	exon	22080412	22080460	1000	+	.	gene_id "MSTRG.183984"; transcript_id "MSTRG.183984.213"; exon_number "15";
chr8	StringTie	exon	22080618	22080625	1000	+	.	gene_id "MSTRG.183984"; transcript_id "MSTRG.183984.213"; exon_number "16";
chr8	StringTie	exon	22080805	22080870	1000	+	.	gene_id "MSTRG.183984"; transcript_id "MSTRG.183984.213"; exon_number "17";
chr8	StringTie	exon	22081113	22081193	1000	+	.	gene_id "MSTRG.183984"; transcript_id "MSTRG.183984.213"; exon_number "18";
chr8	StringTie	exon	22081350	22082620	1000	+	.	gene_id "MSTRG.183984"; transcript_id "MSTRG.183984.213"; exon_number "19";
chr8	StringTie	transcript	22053570	22082547	1000	+	.	gene_id "MSTRG.183984"; transcript_id "MSTRG.183984.214";
chr8	StringTie	exon	22053570	22053786	1000	+	.	gene_id "MSTRG.183984"; transcript_id "MSTRG.183984.214"; exon_number "1";
chr8	StringTie	exon	22066838	22066893	1000	+	.	gene_id "MSTRG.183984"; transcript_id "MSTRG.183984.214"; exon_number "2";
chr8	StringTie	exon	22067085	22067159	1000	+	.	gene_id "MSTRG.183984"; transcript_id "MSTRG.183984.214"; exon_number "3";
chr8	StringTie	exon	22067527	22067682	1000	+	.	gene_id "MSTRG.183984"; transcript_id "MSTRG.183984.214"; exon_number "4";
chr8	StringTie	exon	22069016	22069060	1000	+	.	gene_id "MSTRG.183984"; transcript_id "MSTRG.183984.214"; exon_number "5";
chr8	StringTie	exon	22069419	22069518	1000	+	.	gene_id "MSTRG.183984"; transcript_id "MSTRG.183984.214"; exon_number "6";
chr8	StringTie	exon	22069881	22069937	1000	+	.	gene_id "MSTRG.183984"; transcript_id "MSTRG.183984.214"; exon_number "7";
chr8	StringTie	exon	22070182	22070334	1000	+	.	gene_id "MSTRG.183984"; transcript_id "MSTRG.183984.214"; exon_number "8";
chr8	StringTie	exon	22072326	22072445	1000	+	.	gene_id "MSTRG.183984"; transcript_id "MSTRG.183984.214"; exon_number "9";
chr8	StringTie	exon	22073730	22073835	1000	+	.	gene_id "MSTRG.183984"; transcript_id "MSTRG.183984.214"; exon_number "10";
chr8	StringTie	exon	22080180	22080244	1000	+	.	gene_id "MSTRG.183984"; transcript_id "MSTRG.183984.214"; exon_number "11";
chr8	StringTie	exon	22080412	22080460	1000	+	.	gene_id "MSTRG.183984"; transcript_id "MSTRG.183984.214"; exon_number "12";
chr8	StringTie	exon	22080618	22080625	1000	+	.	gene_id "MSTRG.183984"; transcript_id "MSTRG.183984.214"; exon_number "13";
chr8	StringTie	exon	22081113	22081193	1000	+	.	gene_id "MSTRG.183984"; transcript_id "MSTRG.183984.214"; exon_number "14";
chr8	StringTie	exon	22081350	22082547	1000	+	.	gene_id "MSTRG.183984"; transcript_id "MSTRG.183984.214"; exon_number "15";
chr8	StringTie	transcript	22053638	22082525	1000	+	.	gene_id "MSTRG.183984"; transcript_id "MSTRG.183984.217";
chr8	StringTie	exon	22053638	22053786	1000	+	.	gene_id "MSTRG.183984"; transcript_id "MSTRG.183984.217"; exon_number "1";
chr8	StringTie	exon	22054904	22055007	1000	+	.	gene_id "MSTRG.183984"; transcript_id "MSTRG.183984.217"; exon_number "2";
chr8	StringTie	exon	22066838	22066893	1000	+	.	gene_id "MSTRG.183984"; transcript_id "MSTRG.183984.217"; exon_number "3";
chr8	StringTie	exon	22067085	22067159	1000	+	.	gene_id "MSTRG.183984"; transcript_id "MSTRG.183984.217"; exon_number "4";
chr8	StringTie	exon	22067527	22067682	1000	+	.	gene_id "MSTRG.183984"; transcript_id "MSTRG.183984.217"; exon_number "5";
chr8	StringTie	exon	22069016	22069060	1000	+	.	gene_id "MSTRG.183984"; transcript_id "MSTRG.183984.217"; exon_number "6";
chr8	StringTie	exon	22069419	22069518	1000	+	.	gene_id "MSTRG.183984"; transcript_id "MSTRG.183984.217"; exon_number "7";
chr8	StringTie	exon	22069881	22069937	1000	+	.	gene_id "MSTRG.183984"; transcript_id "MSTRG.183984.217"; exon_number "8";
chr8	StringTie	exon	22070182	22070334	1000	+	.	gene_id "MSTRG.183984"; transcript_id "MSTRG.183984.217"; exon_number "9";
chr8	StringTie	exon	22072326	22072450	1000	+	.	gene_id "MSTRG.183984"; transcript_id "MSTRG.183984.217"; exon_number "10";
chr8	StringTie	exon	22073730	22073835	1000	+	.	gene_id "MSTRG.183984"; transcript_id "MSTRG.183984.217"; exon_number "11";
chr8	StringTie	exon	22080180	22080244	1000	+	.	gene_id "MSTRG.183984"; transcript_id "MSTRG.183984.217"; exon_number "12";
chr8	StringTie	exon	22080412	22080460	1000	+	.	gene_id "MSTRG.183984"; transcript_id "MSTRG.183984.217"; exon_number "13";
chr8	StringTie	exon	22080795	22080870	1000	+	.	gene_id "MSTRG.183984"; transcript_id "MSTRG.183984.217"; exon_number "14";
chr8	StringTie	exon	22081113	22081193	1000	+	.	gene_id "MSTRG.183984"; transcript_id "MSTRG.183984.217"; exon_number "15";
chr8	StringTie	exon	22081350	22082525	1000	+	.	gene_id "MSTRG.183984"; transcript_id "MSTRG.183984.217"; exon_number "16";
chr8	StringTie	transcript	22054395	22082638	1000	+	.	gene_id "MSTRG.183984"; transcript_id "MSTRG.183984.218";
chr8	StringTie	exon	22054395	22055007	1000	+	.	gene_id "MSTRG.183984"; transcript_id "MSTRG.183984.218"; exon_number "1";
chr8	StringTie	exon	22057008	22057136	1000	+	.	gene_id "MSTRG.183984"; transcript_id "MSTRG.183984.218"; exon_number "2";
chr8	StringTie	exon	22066838	22066893	1000	+	.	gene_id "MSTRG.183984"; transcript_id "MSTRG.183984.218"; exon_number "3";
chr8	StringTie	exon	22067085	22067159	1000	+	.	gene_id "MSTRG.183984"; transcript_id "MSTRG.183984.218"; exon_number "4";
chr8	StringTie	exon	22067527	22067682	1000	+	.	gene_id "MSTRG.183984"; transcript_id "MSTRG.183984.218"; exon_number "5";
chr8	StringTie	exon	22069016	22069060	1000	+	.	gene_id "MSTRG.183984"; transcript_id "MSTRG.183984.218"; exon_number "6";
chr8	StringTie	exon	22069419	22069518	1000	+	.	gene_id "MSTRG.183984"; transcript_id "MSTRG.183984.218"; exon_number "7";
chr8	StringTie	exon	22069881	22069937	1000	+	.	gene_id "MSTRG.183984"; transcript_id "MSTRG.183984.218"; exon_number "8";
chr8	StringTie	exon	22070182	22070334	1000	+	.	gene_id "MSTRG.183984"; transcript_id "MSTRG.183984.218"; exon_number "9";
chr8	StringTie	exon	22072326	22072445	1000	+	.	gene_id "MSTRG.183984"; transcript_id "MSTRG.183984.218"; exon_number "10";
chr8	StringTie	exon	22073730	22073835	1000	+	.	gene_id "MSTRG.183984"; transcript_id "MSTRG.183984.218"; exon_number "11";
chr8	StringTie	exon	22080180	22080244	1000	+	.	gene_id "MSTRG.183984"; transcript_id "MSTRG.183984.218"; exon_number "12";
chr8	StringTie	exon	22080412	22080460	1000	+	.	gene_id "MSTRG.183984"; transcript_id "MSTRG.183984.218"; exon_number "13";
chr8	StringTie	exon	22080618	22080625	1000	+	.	gene_id "MSTRG.183984"; transcript_id "MSTRG.183984.218"; exon_number "14";
chr8	StringTie	exon	22080805	22080870	1000	+	.	gene_id "MSTRG.183984"; transcript_id "MSTRG.183984.218"; exon_number "15";
chr8	StringTie	exon	22081113	22081193	1000	+	.	gene_id "MSTRG.183984"; transcript_id "MSTRG.183984.218"; exon_number "16";
chr8	StringTie	exon	22081350	22082638	1000	+	.	gene_id "MSTRG.183984"; transcript_id "MSTRG.183984.218"; exon_number "17";
chr8	StringTie	transcript	22054619	22082593	1000	+	.	gene_id "MSTRG.183984"; transcript_id "MSTRG.183984.219";
chr8	StringTie	exon	22054619	22055007	1000	+	.	gene_id "MSTRG.183984"; transcript_id "MSTRG.183984.219"; exon_number "1";
chr8	StringTie	exon	22057008	22057136	1000	+	.	gene_id "MSTRG.183984"; transcript_id "MSTRG.183984.219"; exon_number "2";
chr8	StringTie	exon	22066705	22066893	1000	+	.	gene_id "MSTRG.183984"; transcript_id "MSTRG.183984.219"; exon_number "3";
chr8	StringTie	exon	22067527	22067682	1000	+	.	gene_id "MSTRG.183984"; transcript_id "MSTRG.183984.219"; exon_number "4";
chr8	StringTie	exon	22069016	22069060	1000	+	.	gene_id "MSTRG.183984"; transcript_id "MSTRG.183984.219"; exon_number "5";
chr8	StringTie	exon	22069419	22069518	1000	+	.	gene_id "MSTRG.183984"; transcript_id "MSTRG.183984.219"; exon_number "6";
chr8	StringTie	exon	22069881	22069937	1000	+	.	gene_id "MSTRG.183984"; transcript_id "MSTRG.183984.219"; exon_number "7";
chr8	StringTie	exon	22070182	22070334	1000	+	.	gene_id "MSTRG.183984"; transcript_id "MSTRG.183984.219"; exon_number "8";
chr8	StringTie	exon	22072326	22072450	1000	+	.	gene_id "MSTRG.183984"; transcript_id "MSTRG.183984.219"; exon_number "9";
chr8	StringTie	exon	22073730	22073835	1000	+	.	gene_id "MSTRG.183984"; transcript_id "MSTRG.183984.219"; exon_number "10";
chr8	StringTie	exon	22080180	22080244	1000	+	.	gene_id "MSTRG.183984"; transcript_id "MSTRG.183984.219"; exon_number "11";
chr8	StringTie	exon	22080412	22080460	1000	+	.	gene_id "MSTRG.183984"; transcript_id "MSTRG.183984.219"; exon_number "12";
chr8	StringTie	exon	22080618	22080625	1000	+	.	gene_id "MSTRG.183984"; transcript_id "MSTRG.183984.219"; exon_number "13";
chr8	StringTie	exon	22080805	22080870	1000	+	.	gene_id "MSTRG.183984"; transcript_id "MSTRG.183984.219"; exon_number "14";
chr8	StringTie	exon	22081113	22081193	1000	+	.	gene_id "MSTRG.183984"; transcript_id "MSTRG.183984.219"; exon_number "15";
chr8	StringTie	exon	22081352	22082593	1000	+	.	gene_id "MSTRG.183984"; transcript_id "MSTRG.183984.219"; exon_number "16";
chr8	StringTie	transcript	22024105	22036933	1000	+	.	gene_id "MSTRG.183984"; transcript_id "MSTRG.183984.22";
chr8	StringTie	exon	22024105	22024257	1000	+	.	gene_id "MSTRG.183984"; transcript_id "MSTRG.183984.22"; exon_number "1";
chr8	StringTie	exon	22024724	22024830	1000	+	.	gene_id "MSTRG.183984"; transcript_id "MSTRG.183984.22"; exon_number "2";
chr8	StringTie	exon	22025436	22025521	1000	+	.	gene_id "MSTRG.183984"; transcript_id "MSTRG.183984.22"; exon_number "3";
chr8	StringTie	exon	22025647	22025772	1000	+	.	gene_id "MSTRG.183984"; transcript_id "MSTRG.183984.22"; exon_number "4";
chr8	StringTie	exon	22033130	22033223	1000	+	.	gene_id "MSTRG.183984"; transcript_id "MSTRG.183984.22"; exon_number "5";
chr8	StringTie	exon	22034109	22034275	1000	+	.	gene_id "MSTRG.183984"; transcript_id "MSTRG.183984.22"; exon_number "6";
chr8	StringTie	exon	22034510	22034544	1000	+	.	gene_id "MSTRG.183984"; transcript_id "MSTRG.183984.22"; exon_number "7";
chr8	StringTie	exon	22036638	22036933	1000	+	.	gene_id "MSTRG.183984"; transcript_id "MSTRG.183984.22"; exon_number "8";
chr8	StringTie	transcript	22054797	22082619	1000	+	.	gene_id "MSTRG.183984"; transcript_id "MSTRG.183984.220";
chr8	StringTie	exon	22054797	22055007	1000	+	.	gene_id "MSTRG.183984"; transcript_id "MSTRG.183984.220"; exon_number "1";
chr8	StringTie	exon	22057008	22057136	1000	+	.	gene_id "MSTRG.183984"; transcript_id "MSTRG.183984.220"; exon_number "2";
chr8	StringTie	exon	22066838	22066893	1000	+	.	gene_id "MSTRG.183984"; transcript_id "MSTRG.183984.220"; exon_number "3";
chr8	StringTie	exon	22067527	22067682	1000	+	.	gene_id "MSTRG.183984"; transcript_id "MSTRG.183984.220"; exon_number "4";
chr8	StringTie	exon	22069016	22069060	1000	+	.	gene_id "MSTRG.183984"; transcript_id "MSTRG.183984.220"; exon_number "5";
chr8	StringTie	exon	22069419	22069518	1000	+	.	gene_id "MSTRG.183984"; transcript_id "MSTRG.183984.220"; exon_number "6";
chr8	StringTie	exon	22069881	22069937	1000	+	.	gene_id "MSTRG.183984"; transcript_id "MSTRG.183984.220"; exon_number "7";
chr8	StringTie	exon	22070182	22070334	1000	+	.	gene_id "MSTRG.183984"; transcript_id "MSTRG.183984.220"; exon_number "8";
chr8	StringTie	exon	22072326	22072445	1000	+	.	gene_id "MSTRG.183984"; transcript_id "MSTRG.183984.220"; exon_number "9";
chr8	StringTie	exon	22073730	22073835	1000	+	.	gene_id "MSTRG.183984"; transcript_id "MSTRG.183984.220"; exon_number "10";
chr8	StringTie	exon	22080180	22080244	1000	+	.	gene_id "MSTRG.183984"; transcript_id "MSTRG.183984.220"; exon_number "11";
chr8	StringTie	exon	22080412	22080460	1000	+	.	gene_id "MSTRG.183984"; transcript_id "MSTRG.183984.220"; exon_number "12";
chr8	StringTie	exon	22080618	22080625	1000	+	.	gene_id "MSTRG.183984"; transcript_id "MSTRG.183984.220"; exon_number "13";
chr8	StringTie	exon	22080805	22080870	1000	+	.	gene_id "MSTRG.183984"; transcript_id "MSTRG.183984.220"; exon_number "14";
chr8	StringTie	exon	22081113	22081193	1000	+	.	gene_id "MSTRG.183984"; transcript_id "MSTRG.183984.220"; exon_number "15";
chr8	StringTie	exon	22081350	22082619	1000	+	.	gene_id "MSTRG.183984"; transcript_id "MSTRG.183984.220"; exon_number "16";
chr8	StringTie	transcript	22054798	22082539	1000	+	.	gene_id "MSTRG.183984"; transcript_id "MSTRG.183984.221";
chr8	StringTie	exon	22054798	22055007	1000	+	.	gene_id "MSTRG.183984"; transcript_id "MSTRG.183984.221"; exon_number "1";
chr8	StringTie	exon	22057008	22057136	1000	+	.	gene_id "MSTRG.183984"; transcript_id "MSTRG.183984.221"; exon_number "2";
chr8	StringTie	exon	22066705	22066893	1000	+	.	gene_id "MSTRG.183984"; transcript_id "MSTRG.183984.221"; exon_number "3";
chr8	StringTie	exon	22067527	22067682	1000	+	.	gene_id "MSTRG.183984"; transcript_id "MSTRG.183984.221"; exon_number "4";
chr8	StringTie	exon	22069016	22069060	1000	+	.	gene_id "MSTRG.183984"; transcript_id "MSTRG.183984.221"; exon_number "5";
chr8	StringTie	exon	22069419	22069518	1000	+	.	gene_id "MSTRG.183984"; transcript_id "MSTRG.183984.221"; exon_number "6";
chr8	StringTie	exon	22069881	22069937	1000	+	.	gene_id "MSTRG.183984"; transcript_id "MSTRG.183984.221"; exon_number "7";
chr8	StringTie	exon	22070182	22070334	1000	+	.	gene_id "MSTRG.183984"; transcript_id "MSTRG.183984.221"; exon_number "8";
chr8	StringTie	exon	22072326	22072445	1000	+	.	gene_id "MSTRG.183984"; transcript_id "MSTRG.183984.221"; exon_number "9";
chr8	StringTie	exon	22073730	22073835	1000	+	.	gene_id "MSTRG.183984"; transcript_id "MSTRG.183984.221"; exon_number "10";
chr8	StringTie	exon	22080180	22080244	1000	+	.	gene_id "MSTRG.183984"; transcript_id "MSTRG.183984.221"; exon_number "11";
chr8	StringTie	exon	22080412	22080460	1000	+	.	gene_id "MSTRG.183984"; transcript_id "MSTRG.183984.221"; exon_number "12";
chr8	StringTie	exon	22080618	22080870	1000	+	.	gene_id "MSTRG.183984"; transcript_id "MSTRG.183984.221"; exon_number "13";
chr8	StringTie	exon	22081113	22081193	1000	+	.	gene_id "MSTRG.183984"; transcript_id "MSTRG.183984.221"; exon_number "14";
chr8	StringTie	exon	22081350	22082539	1000	+	.	gene_id "MSTRG.183984"; transcript_id "MSTRG.183984.221"; exon_number "15";
chr8	StringTie	transcript	22054868	22082525	1000	+	.	gene_id "MSTRG.183984"; transcript_id "MSTRG.183984.223";
chr8	StringTie	exon	22054868	22055007	1000	+	.	gene_id "MSTRG.183984"; transcript_id "MSTRG.183984.223"; exon_number "1";
chr8	StringTie	exon	22057008	22057136	1000	+	.	gene_id "MSTRG.183984"; transcript_id "MSTRG.183984.223"; exon_number "2";
chr8	StringTie	exon	22066838	22066893	1000	+	.	gene_id "MSTRG.183984"; transcript_id "MSTRG.183984.223"; exon_number "3";
chr8	StringTie	exon	22067085	22067159	1000	+	.	gene_id "MSTRG.183984"; transcript_id "MSTRG.183984.223"; exon_number "4";
chr8	StringTie	exon	22067527	22067682	1000	+	.	gene_id "MSTRG.183984"; transcript_id "MSTRG.183984.223"; exon_number "5";
chr8	StringTie	exon	22069016	22069060	1000	+	.	gene_id "MSTRG.183984"; transcript_id "MSTRG.183984.223"; exon_number "6";
chr8	StringTie	exon	22069419	22069518	1000	+	.	gene_id "MSTRG.183984"; transcript_id "MSTRG.183984.223"; exon_number "7";
chr8	StringTie	exon	22069881	22069937	1000	+	.	gene_id "MSTRG.183984"; transcript_id "MSTRG.183984.223"; exon_number "8";
chr8	StringTie	exon	22070182	22070334	1000	+	.	gene_id "MSTRG.183984"; transcript_id "MSTRG.183984.223"; exon_number "9";
chr8	StringTie	exon	22072328	22072450	1000	+	.	gene_id "MSTRG.183984"; transcript_id "MSTRG.183984.223"; exon_number "10";
chr8	StringTie	exon	22073730	22073835	1000	+	.	gene_id "MSTRG.183984"; transcript_id "MSTRG.183984.223"; exon_number "11";
chr8	StringTie	exon	22080180	22080244	1000	+	.	gene_id "MSTRG.183984"; transcript_id "MSTRG.183984.223"; exon_number "12";
chr8	StringTie	exon	22080412	22080460	1000	+	.	gene_id "MSTRG.183984"; transcript_id "MSTRG.183984.223"; exon_number "13";
chr8	StringTie	exon	22080618	22080625	1000	+	.	gene_id "MSTRG.183984"; transcript_id "MSTRG.183984.223"; exon_number "14";
chr8	StringTie	exon	22080805	22080870	1000	+	.	gene_id "MSTRG.183984"; transcript_id "MSTRG.183984.223"; exon_number "15";
chr8	StringTie	exon	22081113	22081193	1000	+	.	gene_id "MSTRG.183984"; transcript_id "MSTRG.183984.223"; exon_number "16";
chr8	StringTie	exon	22081350	22082525	1000	+	.	gene_id "MSTRG.183984"; transcript_id "MSTRG.183984.223"; exon_number "17";
chr8	StringTie	transcript	22054907	22082527	1000	+	.	gene_id "MSTRG.183984"; transcript_id "MSTRG.183984.225";
chr8	StringTie	exon	22054907	22055007	1000	+	.	gene_id "MSTRG.183984"; transcript_id "MSTRG.183984.225"; exon_number "1";
chr8	StringTie	exon	22066838	22066893	1000	+	.	gene_id "MSTRG.183984"; transcript_id "MSTRG.183984.225"; exon_number "2";
chr8	StringTie	exon	22067527	22067682	1000	+	.	gene_id "MSTRG.183984"; transcript_id "MSTRG.183984.225"; exon_number "3";
chr8	StringTie	exon	22069016	22069518	1000	+	.	gene_id "MSTRG.183984"; transcript_id "MSTRG.183984.225"; exon_number "4";
chr8	StringTie	exon	22069881	22069937	1000	+	.	gene_id "MSTRG.183984"; transcript_id "MSTRG.183984.225"; exon_number "5";
chr8	StringTie	exon	22070182	22070334	1000	+	.	gene_id "MSTRG.183984"; transcript_id "MSTRG.183984.225"; exon_number "6";
chr8	StringTie	exon	22072326	22072450	1000	+	.	gene_id "MSTRG.183984"; transcript_id "MSTRG.183984.225"; exon_number "7";
chr8	StringTie	exon	22073730	22073835	1000	+	.	gene_id "MSTRG.183984"; transcript_id "MSTRG.183984.225"; exon_number "8";
chr8	StringTie	exon	22080180	22080244	1000	+	.	gene_id "MSTRG.183984"; transcript_id "MSTRG.183984.225"; exon_number "9";
chr8	StringTie	exon	22080412	22080460	1000	+	.	gene_id "MSTRG.183984"; transcript_id "MSTRG.183984.225"; exon_number "10";
chr8	StringTie	exon	22080618	22080625	1000	+	.	gene_id "MSTRG.183984"; transcript_id "MSTRG.183984.225"; exon_number "11";
chr8	StringTie	exon	22080805	22080870	1000	+	.	gene_id "MSTRG.183984"; transcript_id "MSTRG.183984.225"; exon_number "12";
chr8	StringTie	exon	22081113	22081193	1000	+	.	gene_id "MSTRG.183984"; transcript_id "MSTRG.183984.225"; exon_number "13";
chr8	StringTie	exon	22081350	22082527	1000	+	.	gene_id "MSTRG.183984"; transcript_id "MSTRG.183984.225"; exon_number "14";
chr8	StringTie	transcript	22054908	22082613	1000	+	.	gene_id "MSTRG.183984"; transcript_id "MSTRG.183984.227";
chr8	StringTie	exon	22054908	22055007	1000	+	.	gene_id "MSTRG.183984"; transcript_id "MSTRG.183984.227"; exon_number "1";
chr8	StringTie	exon	22057008	22057136	1000	+	.	gene_id "MSTRG.183984"; transcript_id "MSTRG.183984.227"; exon_number "2";
chr8	StringTie	exon	22066705	22066893	1000	+	.	gene_id "MSTRG.183984"; transcript_id "MSTRG.183984.227"; exon_number "3";
chr8	StringTie	exon	22067527	22067682	1000	+	.	gene_id "MSTRG.183984"; transcript_id "MSTRG.183984.227"; exon_number "4";
chr8	StringTie	exon	22069016	22069060	1000	+	.	gene_id "MSTRG.183984"; transcript_id "MSTRG.183984.227"; exon_number "5";
chr8	StringTie	exon	22069419	22069518	1000	+	.	gene_id "MSTRG.183984"; transcript_id "MSTRG.183984.227"; exon_number "6";
chr8	StringTie	exon	22069881	22069937	1000	+	.	gene_id "MSTRG.183984"; transcript_id "MSTRG.183984.227"; exon_number "7";
chr8	StringTie	exon	22070182	22070334	1000	+	.	gene_id "MSTRG.183984"; transcript_id "MSTRG.183984.227"; exon_number "8";
chr8	StringTie	exon	22072326	22072450	1000	+	.	gene_id "MSTRG.183984"; transcript_id "MSTRG.183984.227"; exon_number "9";
chr8	StringTie	exon	22073730	22073835	1000	+	.	gene_id "MSTRG.183984"; transcript_id "MSTRG.183984.227"; exon_number "10";
chr8	StringTie	exon	22080180	22080244	1000	+	.	gene_id "MSTRG.183984"; transcript_id "MSTRG.183984.227"; exon_number "11";
chr8	StringTie	exon	22080412	22080460	1000	+	.	gene_id "MSTRG.183984"; transcript_id "MSTRG.183984.227"; exon_number "12";
chr8	StringTie	exon	22080618	22080625	1000	+	.	gene_id "MSTRG.183984"; transcript_id "MSTRG.183984.227"; exon_number "13";
chr8	StringTie	exon	22081113	22081193	1000	+	.	gene_id "MSTRG.183984"; transcript_id "MSTRG.183984.227"; exon_number "14";
chr8	StringTie	exon	22081350	22082613	1000	+	.	gene_id "MSTRG.183984"; transcript_id "MSTRG.183984.227"; exon_number "15";
chr8	StringTie	transcript	22024106	22036933	1000	+	.	gene_id "MSTRG.183984"; transcript_id "MSTRG.183984.23";
chr8	StringTie	exon	22024106	22024257	1000	+	.	gene_id "MSTRG.183984"; transcript_id "MSTRG.183984.23"; exon_number "1";
chr8	StringTie	exon	22025216	22025306	1000	+	.	gene_id "MSTRG.183984"; transcript_id "MSTRG.183984.23"; exon_number "2";
chr8	StringTie	exon	22025436	22025521	1000	+	.	gene_id "MSTRG.183984"; transcript_id "MSTRG.183984.23"; exon_number "3";
chr8	StringTie	exon	22025647	22025772	1000	+	.	gene_id "MSTRG.183984"; transcript_id "MSTRG.183984.23"; exon_number "4";
chr8	StringTie	exon	22033130	22033223	1000	+	.	gene_id "MSTRG.183984"; transcript_id "MSTRG.183984.23"; exon_number "5";
chr8	StringTie	exon	22034112	22034275	1000	+	.	gene_id "MSTRG.183984"; transcript_id "MSTRG.183984.23"; exon_number "6";
chr8	StringTie	exon	22034510	22034544	1000	+	.	gene_id "MSTRG.183984"; transcript_id "MSTRG.183984.23"; exon_number "7";
chr8	StringTie	exon	22036493	22036526	1000	+	.	gene_id "MSTRG.183984"; transcript_id "MSTRG.183984.23"; exon_number "8";
chr8	StringTie	exon	22036638	22036933	1000	+	.	gene_id "MSTRG.183984"; transcript_id "MSTRG.183984.23"; exon_number "9";
chr8	StringTie	transcript	22054953	22082616	1000	+	.	gene_id "MSTRG.183984"; transcript_id "MSTRG.183984.230";
chr8	StringTie	exon	22054953	22055007	1000	+	.	gene_id "MSTRG.183984"; transcript_id "MSTRG.183984.230"; exon_number "1";
chr8	StringTie	exon	22066838	22066893	1000	+	.	gene_id "MSTRG.183984"; transcript_id "MSTRG.183984.230"; exon_number "2";
chr8	StringTie	exon	22067085	22067159	1000	+	.	gene_id "MSTRG.183984"; transcript_id "MSTRG.183984.230"; exon_number "3";
chr8	StringTie	exon	22067527	22067682	1000	+	.	gene_id "MSTRG.183984"; transcript_id "MSTRG.183984.230"; exon_number "4";
chr8	StringTie	exon	22069016	22069060	1000	+	.	gene_id "MSTRG.183984"; transcript_id "MSTRG.183984.230"; exon_number "5";
chr8	StringTie	exon	22069419	22069518	1000	+	.	gene_id "MSTRG.183984"; transcript_id "MSTRG.183984.230"; exon_number "6";
chr8	StringTie	exon	22069881	22069937	1000	+	.	gene_id "MSTRG.183984"; transcript_id "MSTRG.183984.230"; exon_number "7";
chr8	StringTie	exon	22070182	22070334	1000	+	.	gene_id "MSTRG.183984"; transcript_id "MSTRG.183984.230"; exon_number "8";
chr8	StringTie	exon	22072326	22072445	1000	+	.	gene_id "MSTRG.183984"; transcript_id "MSTRG.183984.230"; exon_number "9";
chr8	StringTie	exon	22073730	22073835	1000	+	.	gene_id "MSTRG.183984"; transcript_id "MSTRG.183984.230"; exon_number "10";
chr8	StringTie	exon	22080180	22080244	1000	+	.	gene_id "MSTRG.183984"; transcript_id "MSTRG.183984.230"; exon_number "11";
chr8	StringTie	exon	22080412	22080460	1000	+	.	gene_id "MSTRG.183984"; transcript_id "MSTRG.183984.230"; exon_number "12";
chr8	StringTie	exon	22080618	22080625	1000	+	.	gene_id "MSTRG.183984"; transcript_id "MSTRG.183984.230"; exon_number "13";
chr8	StringTie	exon	22081113	22081193	1000	+	.	gene_id "MSTRG.183984"; transcript_id "MSTRG.183984.230"; exon_number "14";
chr8	StringTie	exon	22081350	22082616	1000	+	.	gene_id "MSTRG.183984"; transcript_id "MSTRG.183984.230"; exon_number "15";
chr8	StringTie	transcript	22054953	22082636	1000	+	.	gene_id "MSTRG.183984"; transcript_id "MSTRG.183984.231";
chr8	StringTie	exon	22054953	22055007	1000	+	.	gene_id "MSTRG.183984"; transcript_id "MSTRG.183984.231"; exon_number "1";
chr8	StringTie	exon	22066838	22066893	1000	+	.	gene_id "MSTRG.183984"; transcript_id "MSTRG.183984.231"; exon_number "2";
chr8	StringTie	exon	22067085	22067159	1000	+	.	gene_id "MSTRG.183984"; transcript_id "MSTRG.183984.231"; exon_number "3";
chr8	StringTie	exon	22067527	22067682	1000	+	.	gene_id "MSTRG.183984"; transcript_id "MSTRG.183984.231"; exon_number "4";
chr8	StringTie	exon	22069016	22069060	1000	+	.	gene_id "MSTRG.183984"; transcript_id "MSTRG.183984.231"; exon_number "5";
chr8	StringTie	exon	22069419	22069518	1000	+	.	gene_id "MSTRG.183984"; transcript_id "MSTRG.183984.231"; exon_number "6";
chr8	StringTie	exon	22069881	22069937	1000	+	.	gene_id "MSTRG.183984"; transcript_id "MSTRG.183984.231"; exon_number "7";
chr8	StringTie	exon	22070182	22070334	1000	+	.	gene_id "MSTRG.183984"; transcript_id "MSTRG.183984.231"; exon_number "8";
chr8	StringTie	exon	22072326	22072450	1000	+	.	gene_id "MSTRG.183984"; transcript_id "MSTRG.183984.231"; exon_number "9";
chr8	StringTie	exon	22073730	22073835	1000	+	.	gene_id "MSTRG.183984"; transcript_id "MSTRG.183984.231"; exon_number "10";
chr8	StringTie	exon	22080180	22080244	1000	+	.	gene_id "MSTRG.183984"; transcript_id "MSTRG.183984.231"; exon_number "11";
chr8	StringTie	exon	22080412	22080460	1000	+	.	gene_id "MSTRG.183984"; transcript_id "MSTRG.183984.231"; exon_number "12";
chr8	StringTie	exon	22080618	22080625	1000	+	.	gene_id "MSTRG.183984"; transcript_id "MSTRG.183984.231"; exon_number "13";
chr8	StringTie	exon	22081113	22081193	1000	+	.	gene_id "MSTRG.183984"; transcript_id "MSTRG.183984.231"; exon_number "14";
chr8	StringTie	exon	22081352	22082636	1000	+	.	gene_id "MSTRG.183984"; transcript_id "MSTRG.183984.231"; exon_number "15";
chr8	StringTie	transcript	22054953	22082525	1000	+	.	gene_id "MSTRG.183984"; transcript_id "MSTRG.183984.232";
chr8	StringTie	exon	22054953	22055007	1000	+	.	gene_id "MSTRG.183984"; transcript_id "MSTRG.183984.232"; exon_number "1";
chr8	StringTie	exon	22066838	22066893	1000	+	.	gene_id "MSTRG.183984"; transcript_id "MSTRG.183984.232"; exon_number "2";
chr8	StringTie	exon	22067085	22067159	1000	+	.	gene_id "MSTRG.183984"; transcript_id "MSTRG.183984.232"; exon_number "3";
chr8	StringTie	exon	22067527	22067682	1000	+	.	gene_id "MSTRG.183984"; transcript_id "MSTRG.183984.232"; exon_number "4";
chr8	StringTie	exon	22069016	22069060	1000	+	.	gene_id "MSTRG.183984"; transcript_id "MSTRG.183984.232"; exon_number "5";
chr8	StringTie	exon	22069419	22069518	1000	+	.	gene_id "MSTRG.183984"; transcript_id "MSTRG.183984.232"; exon_number "6";
chr8	StringTie	exon	22069881	22069937	1000	+	.	gene_id "MSTRG.183984"; transcript_id "MSTRG.183984.232"; exon_number "7";
chr8	StringTie	exon	22070182	22070334	1000	+	.	gene_id "MSTRG.183984"; transcript_id "MSTRG.183984.232"; exon_number "8";
chr8	StringTie	exon	22072328	22072450	1000	+	.	gene_id "MSTRG.183984"; transcript_id "MSTRG.183984.232"; exon_number "9";
chr8	StringTie	exon	22073730	22073835	1000	+	.	gene_id "MSTRG.183984"; transcript_id "MSTRG.183984.232"; exon_number "10";
chr8	StringTie	exon	22080180	22080244	1000	+	.	gene_id "MSTRG.183984"; transcript_id "MSTRG.183984.232"; exon_number "11";
chr8	StringTie	exon	22080412	22080460	1000	+	.	gene_id "MSTRG.183984"; transcript_id "MSTRG.183984.232"; exon_number "12";
chr8	StringTie	exon	22080618	22080625	1000	+	.	gene_id "MSTRG.183984"; transcript_id "MSTRG.183984.232"; exon_number "13";
chr8	StringTie	exon	22080805	22080870	1000	+	.	gene_id "MSTRG.183984"; transcript_id "MSTRG.183984.232"; exon_number "14";
chr8	StringTie	exon	22081113	22081193	1000	+	.	gene_id "MSTRG.183984"; transcript_id "MSTRG.183984.232"; exon_number "15";
chr8	StringTie	exon	22081350	22082525	1000	+	.	gene_id "MSTRG.183984"; transcript_id "MSTRG.183984.232"; exon_number "16";
chr8	StringTie	transcript	22055610	22082620	1000	+	.	gene_id "MSTRG.183984"; transcript_id "MSTRG.183984.235";
chr8	StringTie	exon	22055610	22055753	1000	+	.	gene_id "MSTRG.183984"; transcript_id "MSTRG.183984.235"; exon_number "1";
chr8	StringTie	exon	22057008	22057136	1000	+	.	gene_id "MSTRG.183984"; transcript_id "MSTRG.183984.235"; exon_number "2";
chr8	StringTie	exon	22066838	22066893	1000	+	.	gene_id "MSTRG.183984"; transcript_id "MSTRG.183984.235"; exon_number "3";
chr8	StringTie	exon	22067527	22067682	1000	+	.	gene_id "MSTRG.183984"; transcript_id "MSTRG.183984.235"; exon_number "4";
chr8	StringTie	exon	22069016	22069060	1000	+	.	gene_id "MSTRG.183984"; transcript_id "MSTRG.183984.235"; exon_number "5";
chr8	StringTie	exon	22069419	22069518	1000	+	.	gene_id "MSTRG.183984"; transcript_id "MSTRG.183984.235"; exon_number "6";
chr8	StringTie	exon	22069881	22069937	1000	+	.	gene_id "MSTRG.183984"; transcript_id "MSTRG.183984.235"; exon_number "7";
chr8	StringTie	exon	22070182	22070334	1000	+	.	gene_id "MSTRG.183984"; transcript_id "MSTRG.183984.235"; exon_number "8";
chr8	StringTie	exon	22072326	22072450	1000	+	.	gene_id "MSTRG.183984"; transcript_id "MSTRG.183984.235"; exon_number "9";
chr8	StringTie	exon	22073730	22073835	1000	+	.	gene_id "MSTRG.183984"; transcript_id "MSTRG.183984.235"; exon_number "10";
chr8	StringTie	exon	22080180	22080244	1000	+	.	gene_id "MSTRG.183984"; transcript_id "MSTRG.183984.235"; exon_number "11";
chr8	StringTie	exon	22080412	22080460	1000	+	.	gene_id "MSTRG.183984"; transcript_id "MSTRG.183984.235"; exon_number "12";
chr8	StringTie	exon	22080618	22080625	1000	+	.	gene_id "MSTRG.183984"; transcript_id "MSTRG.183984.235"; exon_number "13";
chr8	StringTie	exon	22080805	22080870	1000	+	.	gene_id "MSTRG.183984"; transcript_id "MSTRG.183984.235"; exon_number "14";
chr8	StringTie	exon	22081113	22081193	1000	+	.	gene_id "MSTRG.183984"; transcript_id "MSTRG.183984.235"; exon_number "15";
chr8	StringTie	exon	22081350	22082620	1000	+	.	gene_id "MSTRG.183984"; transcript_id "MSTRG.183984.235"; exon_number "16";
chr8	StringTie	transcript	22055610	22082614	1000	+	.	gene_id "MSTRG.183984"; transcript_id "MSTRG.183984.236";
chr8	StringTie	exon	22055610	22055753	1000	+	.	gene_id "MSTRG.183984"; transcript_id "MSTRG.183984.236"; exon_number "1";
chr8	StringTie	exon	22057008	22057136	1000	+	.	gene_id "MSTRG.183984"; transcript_id "MSTRG.183984.236"; exon_number "2";
chr8	StringTie	exon	22066705	22066893	1000	+	.	gene_id "MSTRG.183984"; transcript_id "MSTRG.183984.236"; exon_number "3";
chr8	StringTie	exon	22067085	22067159	1000	+	.	gene_id "MSTRG.183984"; transcript_id "MSTRG.183984.236"; exon_number "4";
chr8	StringTie	exon	22067527	22067682	1000	+	.	gene_id "MSTRG.183984"; transcript_id "MSTRG.183984.236"; exon_number "5";
chr8	StringTie	exon	22069016	22069060	1000	+	.	gene_id "MSTRG.183984"; transcript_id "MSTRG.183984.236"; exon_number "6";
chr8	StringTie	exon	22069419	22069518	1000	+	.	gene_id "MSTRG.183984"; transcript_id "MSTRG.183984.236"; exon_number "7";
chr8	StringTie	exon	22069881	22069937	1000	+	.	gene_id "MSTRG.183984"; transcript_id "MSTRG.183984.236"; exon_number "8";
chr8	StringTie	exon	22070182	22070334	1000	+	.	gene_id "MSTRG.183984"; transcript_id "MSTRG.183984.236"; exon_number "9";
chr8	StringTie	exon	22072326	22072450	1000	+	.	gene_id "MSTRG.183984"; transcript_id "MSTRG.183984.236"; exon_number "10";
chr8	StringTie	exon	22073730	22073835	1000	+	.	gene_id "MSTRG.183984"; transcript_id "MSTRG.183984.236"; exon_number "11";
chr8	StringTie	exon	22080180	22080244	1000	+	.	gene_id "MSTRG.183984"; transcript_id "MSTRG.183984.236"; exon_number "12";
chr8	StringTie	exon	22080412	22080460	1000	+	.	gene_id "MSTRG.183984"; transcript_id "MSTRG.183984.236"; exon_number "13";
chr8	StringTie	exon	22080618	22080625	1000	+	.	gene_id "MSTRG.183984"; transcript_id "MSTRG.183984.236"; exon_number "14";
chr8	StringTie	exon	22080805	22080870	1000	+	.	gene_id "MSTRG.183984"; transcript_id "MSTRG.183984.236"; exon_number "15";
chr8	StringTie	exon	22081113	22081193	1000	+	.	gene_id "MSTRG.183984"; transcript_id "MSTRG.183984.236"; exon_number "16";
chr8	StringTie	exon	22081352	22082614	1000	+	.	gene_id "MSTRG.183984"; transcript_id "MSTRG.183984.236"; exon_number "17";
chr8	StringTie	transcript	22055930	22082617	1000	+	.	gene_id "MSTRG.183984"; transcript_id "MSTRG.183984.237";
chr8	StringTie	exon	22055930	22055953	1000	+	.	gene_id "MSTRG.183984"; transcript_id "MSTRG.183984.237"; exon_number "1";
chr8	StringTie	exon	22057008	22057136	1000	+	.	gene_id "MSTRG.183984"; transcript_id "MSTRG.183984.237"; exon_number "2";
chr8	StringTie	exon	22066705	22066893	1000	+	.	gene_id "MSTRG.183984"; transcript_id "MSTRG.183984.237"; exon_number "3";
chr8	StringTie	exon	22067527	22067682	1000	+	.	gene_id "MSTRG.183984"; transcript_id "MSTRG.183984.237"; exon_number "4";
chr8	StringTie	exon	22069016	22069060	1000	+	.	gene_id "MSTRG.183984"; transcript_id "MSTRG.183984.237"; exon_number "5";
chr8	StringTie	exon	22069419	22069518	1000	+	.	gene_id "MSTRG.183984"; transcript_id "MSTRG.183984.237"; exon_number "6";
chr8	StringTie	exon	22069881	22069937	1000	+	.	gene_id "MSTRG.183984"; transcript_id "MSTRG.183984.237"; exon_number "7";
chr8	StringTie	exon	22070182	22070334	1000	+	.	gene_id "MSTRG.183984"; transcript_id "MSTRG.183984.237"; exon_number "8";
chr8	StringTie	exon	22072326	22072445	1000	+	.	gene_id "MSTRG.183984"; transcript_id "MSTRG.183984.237"; exon_number "9";
chr8	StringTie	exon	22073730	22073835	1000	+	.	gene_id "MSTRG.183984"; transcript_id "MSTRG.183984.237"; exon_number "10";
chr8	StringTie	exon	22080180	22080244	1000	+	.	gene_id "MSTRG.183984"; transcript_id "MSTRG.183984.237"; exon_number "11";
chr8	StringTie	exon	22080412	22080460	1000	+	.	gene_id "MSTRG.183984"; transcript_id "MSTRG.183984.237"; exon_number "12";
chr8	StringTie	exon	22080618	22080625	1000	+	.	gene_id "MSTRG.183984"; transcript_id "MSTRG.183984.237"; exon_number "13";
chr8	StringTie	exon	22080805	22080870	1000	+	.	gene_id "MSTRG.183984"; transcript_id "MSTRG.183984.237"; exon_number "14";
chr8	StringTie	exon	22081113	22081193	1000	+	.	gene_id "MSTRG.183984"; transcript_id "MSTRG.183984.237"; exon_number "15";
chr8	StringTie	exon	22081350	22082617	1000	+	.	gene_id "MSTRG.183984"; transcript_id "MSTRG.183984.237"; exon_number "16";
chr8	StringTie	transcript	22056233	22082525	1000	+	.	gene_id "MSTRG.183984"; transcript_id "MSTRG.183984.238";
chr8	StringTie	exon	22056233	22057136	1000	+	.	gene_id "MSTRG.183984"; transcript_id "MSTRG.183984.238"; exon_number "1";
chr8	StringTie	exon	22066838	22066893	1000	+	.	gene_id "MSTRG.183984"; transcript_id "MSTRG.183984.238"; exon_number "2";
chr8	StringTie	exon	22067527	22067682	1000	+	.	gene_id "MSTRG.183984"; transcript_id "MSTRG.183984.238"; exon_number "3";
chr8	StringTie	exon	22069016	22069060	1000	+	.	gene_id "MSTRG.183984"; transcript_id "MSTRG.183984.238"; exon_number "4";
chr8	StringTie	exon	22069419	22069518	1000	+	.	gene_id "MSTRG.183984"; transcript_id "MSTRG.183984.238"; exon_number "5";
chr8	StringTie	exon	22069881	22069937	1000	+	.	gene_id "MSTRG.183984"; transcript_id "MSTRG.183984.238"; exon_number "6";
chr8	StringTie	exon	22070184	22070334	1000	+	.	gene_id "MSTRG.183984"; transcript_id "MSTRG.183984.238"; exon_number "7";
chr8	StringTie	exon	22072326	22072450	1000	+	.	gene_id "MSTRG.183984"; transcript_id "MSTRG.183984.238"; exon_number "8";
chr8	StringTie	exon	22073730	22073835	1000	+	.	gene_id "MSTRG.183984"; transcript_id "MSTRG.183984.238"; exon_number "9";
chr8	StringTie	exon	22080180	22080244	1000	+	.	gene_id "MSTRG.183984"; transcript_id "MSTRG.183984.238"; exon_number "10";
chr8	StringTie	exon	22080412	22080460	1000	+	.	gene_id "MSTRG.183984"; transcript_id "MSTRG.183984.238"; exon_number "11";
chr8	StringTie	exon	22080618	22080870	1000	+	.	gene_id "MSTRG.183984"; transcript_id "MSTRG.183984.238"; exon_number "12";
chr8	StringTie	exon	22081113	22081193	1000	+	.	gene_id "MSTRG.183984"; transcript_id "MSTRG.183984.238"; exon_number "13";
chr8	StringTie	exon	22081350	22082525	1000	+	.	gene_id "MSTRG.183984"; transcript_id "MSTRG.183984.238"; exon_number "14";
chr8	StringTie	transcript	22056714	22082555	1000	+	.	gene_id "MSTRG.183984"; transcript_id "MSTRG.183984.239";
chr8	StringTie	exon	22056714	22057136	1000	+	.	gene_id "MSTRG.183984"; transcript_id "MSTRG.183984.239"; exon_number "1";
chr8	StringTie	exon	22059373	22059496	1000	+	.	gene_id "MSTRG.183984"; transcript_id "MSTRG.183984.239"; exon_number "2";
chr8	StringTie	exon	22066705	22066893	1000	+	.	gene_id "MSTRG.183984"; transcript_id "MSTRG.183984.239"; exon_number "3";
chr8	StringTie	exon	22067527	22067682	1000	+	.	gene_id "MSTRG.183984"; transcript_id "MSTRG.183984.239"; exon_number "4";
chr8	StringTie	exon	22069016	22069060	1000	+	.	gene_id "MSTRG.183984"; transcript_id "MSTRG.183984.239"; exon_number "5";
chr8	StringTie	exon	22069419	22069518	1000	+	.	gene_id "MSTRG.183984"; transcript_id "MSTRG.183984.239"; exon_number "6";
chr8	StringTie	exon	22069881	22069937	1000	+	.	gene_id "MSTRG.183984"; transcript_id "MSTRG.183984.239"; exon_number "7";
chr8	StringTie	exon	22070182	22070334	1000	+	.	gene_id "MSTRG.183984"; transcript_id "MSTRG.183984.239"; exon_number "8";
chr8	StringTie	exon	22072326	22072450	1000	+	.	gene_id "MSTRG.183984"; transcript_id "MSTRG.183984.239"; exon_number "9";
chr8	StringTie	exon	22073730	22073835	1000	+	.	gene_id "MSTRG.183984"; transcript_id "MSTRG.183984.239"; exon_number "10";
chr8	StringTie	exon	22080180	22080244	1000	+	.	gene_id "MSTRG.183984"; transcript_id "MSTRG.183984.239"; exon_number "11";
chr8	StringTie	exon	22080412	22080460	1000	+	.	gene_id "MSTRG.183984"; transcript_id "MSTRG.183984.239"; exon_number "12";
chr8	StringTie	exon	22080618	22080625	1000	+	.	gene_id "MSTRG.183984"; transcript_id "MSTRG.183984.239"; exon_number "13";
chr8	StringTie	exon	22080805	22080870	1000	+	.	gene_id "MSTRG.183984"; transcript_id "MSTRG.183984.239"; exon_number "14";
chr8	StringTie	exon	22081113	22081193	1000	+	.	gene_id "MSTRG.183984"; transcript_id "MSTRG.183984.239"; exon_number "15";
chr8	StringTie	exon	22081350	22082555	1000	+	.	gene_id "MSTRG.183984"; transcript_id "MSTRG.183984.239"; exon_number "16";
chr8	StringTie	transcript	22024120	22036908	1000	+	.	gene_id "MSTRG.183984"; transcript_id "MSTRG.183984.24";
chr8	StringTie	exon	22024120	22024257	1000	+	.	gene_id "MSTRG.183984"; transcript_id "MSTRG.183984.24"; exon_number "1";
chr8	StringTie	exon	22024480	22024623	1000	+	.	gene_id "MSTRG.183984"; transcript_id "MSTRG.183984.24"; exon_number "2";
chr8	StringTie	exon	22024724	22025049	1000	+	.	gene_id "MSTRG.183984"; transcript_id "MSTRG.183984.24"; exon_number "3";
chr8	StringTie	exon	22025216	22025306	1000	+	.	gene_id "MSTRG.183984"; transcript_id "MSTRG.183984.24"; exon_number "4";
chr8	StringTie	exon	22025436	22025521	1000	+	.	gene_id "MSTRG.183984"; transcript_id "MSTRG.183984.24"; exon_number "5";
chr8	StringTie	exon	22025647	22025772	1000	+	.	gene_id "MSTRG.183984"; transcript_id "MSTRG.183984.24"; exon_number "6";
chr8	StringTie	exon	22033130	22033223	1000	+	.	gene_id "MSTRG.183984"; transcript_id "MSTRG.183984.24"; exon_number "7";
chr8	StringTie	exon	22034109	22034275	1000	+	.	gene_id "MSTRG.183984"; transcript_id "MSTRG.183984.24"; exon_number "8";
chr8	StringTie	exon	22034510	22034544	1000	+	.	gene_id "MSTRG.183984"; transcript_id "MSTRG.183984.24"; exon_number "9";
chr8	StringTie	exon	22036493	22036526	1000	+	.	gene_id "MSTRG.183984"; transcript_id "MSTRG.183984.24"; exon_number "10";
chr8	StringTie	exon	22036638	22036908	1000	+	.	gene_id "MSTRG.183984"; transcript_id "MSTRG.183984.24"; exon_number "11";
chr8	StringTie	transcript	22056730	22082618	1000	+	.	gene_id "MSTRG.183984"; transcript_id "MSTRG.183984.240";
chr8	StringTie	exon	22056730	22057136	1000	+	.	gene_id "MSTRG.183984"; transcript_id "MSTRG.183984.240"; exon_number "1";
chr8	StringTie	exon	22066838	22066893	1000	+	.	gene_id "MSTRG.183984"; transcript_id "MSTRG.183984.240"; exon_number "2";
chr8	StringTie	exon	22067085	22067159	1000	+	.	gene_id "MSTRG.183984"; transcript_id "MSTRG.183984.240"; exon_number "3";
chr8	StringTie	exon	22067527	22067682	1000	+	.	gene_id "MSTRG.183984"; transcript_id "MSTRG.183984.240"; exon_number "4";
chr8	StringTie	exon	22069016	22069060	1000	+	.	gene_id "MSTRG.183984"; transcript_id "MSTRG.183984.240"; exon_number "5";
chr8	StringTie	exon	22069419	22069518	1000	+	.	gene_id "MSTRG.183984"; transcript_id "MSTRG.183984.240"; exon_number "6";
chr8	StringTie	exon	22069881	22069937	1000	+	.	gene_id "MSTRG.183984"; transcript_id "MSTRG.183984.240"; exon_number "7";
chr8	StringTie	exon	22070182	22070334	1000	+	.	gene_id "MSTRG.183984"; transcript_id "MSTRG.183984.240"; exon_number "8";
chr8	StringTie	exon	22072326	22072450	1000	+	.	gene_id "MSTRG.183984"; transcript_id "MSTRG.183984.240"; exon_number "9";
chr8	StringTie	exon	22073730	22073835	1000	+	.	gene_id "MSTRG.183984"; transcript_id "MSTRG.183984.240"; exon_number "10";
chr8	StringTie	exon	22080180	22080244	1000	+	.	gene_id "MSTRG.183984"; transcript_id "MSTRG.183984.240"; exon_number "11";
chr8	StringTie	exon	22080412	22080460	1000	+	.	gene_id "MSTRG.183984"; transcript_id "MSTRG.183984.240"; exon_number "12";
chr8	StringTie	exon	22080618	22080625	1000	+	.	gene_id "MSTRG.183984"; transcript_id "MSTRG.183984.240"; exon_number "13";
chr8	StringTie	exon	22081113	22081193	1000	+	.	gene_id "MSTRG.183984"; transcript_id "MSTRG.183984.240"; exon_number "14";
chr8	StringTie	exon	22081350	22082618	1000	+	.	gene_id "MSTRG.183984"; transcript_id "MSTRG.183984.240"; exon_number "15";
chr8	StringTie	transcript	22056747	22082549	1000	+	.	gene_id "MSTRG.183984"; transcript_id "MSTRG.183984.241";
chr8	StringTie	exon	22056747	22057136	1000	+	.	gene_id "MSTRG.183984"; transcript_id "MSTRG.183984.241"; exon_number "1";
chr8	StringTie	exon	22066838	22066893	1000	+	.	gene_id "MSTRG.183984"; transcript_id "MSTRG.183984.241"; exon_number "2";
chr8	StringTie	exon	22067527	22067682	1000	+	.	gene_id "MSTRG.183984"; transcript_id "MSTRG.183984.241"; exon_number "3";
chr8	StringTie	exon	22069016	22069060	1000	+	.	gene_id "MSTRG.183984"; transcript_id "MSTRG.183984.241"; exon_number "4";
chr8	StringTie	exon	22069419	22069518	1000	+	.	gene_id "MSTRG.183984"; transcript_id "MSTRG.183984.241"; exon_number "5";
chr8	StringTie	exon	22069881	22069937	1000	+	.	gene_id "MSTRG.183984"; transcript_id "MSTRG.183984.241"; exon_number "6";
chr8	StringTie	exon	22070182	22070334	1000	+	.	gene_id "MSTRG.183984"; transcript_id "MSTRG.183984.241"; exon_number "7";
chr8	StringTie	exon	22072326	22072450	1000	+	.	gene_id "MSTRG.183984"; transcript_id "MSTRG.183984.241"; exon_number "8";
chr8	StringTie	exon	22073730	22073835	1000	+	.	gene_id "MSTRG.183984"; transcript_id "MSTRG.183984.241"; exon_number "9";
chr8	StringTie	exon	22080180	22080244	1000	+	.	gene_id "MSTRG.183984"; transcript_id "MSTRG.183984.241"; exon_number "10";
chr8	StringTie	exon	22080412	22080460	1000	+	.	gene_id "MSTRG.183984"; transcript_id "MSTRG.183984.241"; exon_number "11";
chr8	StringTie	exon	22080618	22080625	1000	+	.	gene_id "MSTRG.183984"; transcript_id "MSTRG.183984.241"; exon_number "12";
chr8	StringTie	exon	22080805	22080870	1000	+	.	gene_id "MSTRG.183984"; transcript_id "MSTRG.183984.241"; exon_number "13";
chr8	StringTie	exon	22081113	22081193	1000	+	.	gene_id "MSTRG.183984"; transcript_id "MSTRG.183984.241"; exon_number "14";
chr8	StringTie	exon	22081352	22082549	1000	+	.	gene_id "MSTRG.183984"; transcript_id "MSTRG.183984.241"; exon_number "15";
chr8	StringTie	transcript	22056802	22082525	1000	+	.	gene_id "MSTRG.183984"; transcript_id "MSTRG.183984.242";
chr8	StringTie	exon	22056802	22057136	1000	+	.	gene_id "MSTRG.183984"; transcript_id "MSTRG.183984.242"; exon_number "1";
chr8	StringTie	exon	22066838	22066893	1000	+	.	gene_id "MSTRG.183984"; transcript_id "MSTRG.183984.242"; exon_number "2";
chr8	StringTie	exon	22067085	22067159	1000	+	.	gene_id "MSTRG.183984"; transcript_id "MSTRG.183984.242"; exon_number "3";
chr8	StringTie	exon	22067527	22067682	1000	+	.	gene_id "MSTRG.183984"; transcript_id "MSTRG.183984.242"; exon_number "4";
chr8	StringTie	exon	22069016	22069060	1000	+	.	gene_id "MSTRG.183984"; transcript_id "MSTRG.183984.242"; exon_number "5";
chr8	StringTie	exon	22069419	22069518	1000	+	.	gene_id "MSTRG.183984"; transcript_id "MSTRG.183984.242"; exon_number "6";
chr8	StringTie	exon	22069881	22069937	1000	+	.	gene_id "MSTRG.183984"; transcript_id "MSTRG.183984.242"; exon_number "7";
chr8	StringTie	exon	22070184	22070334	1000	+	.	gene_id "MSTRG.183984"; transcript_id "MSTRG.183984.242"; exon_number "8";
chr8	StringTie	exon	22072326	22072450	1000	+	.	gene_id "MSTRG.183984"; transcript_id "MSTRG.183984.242"; exon_number "9";
chr8	StringTie	exon	22073730	22073835	1000	+	.	gene_id "MSTRG.183984"; transcript_id "MSTRG.183984.242"; exon_number "10";
chr8	StringTie	exon	22080180	22080244	1000	+	.	gene_id "MSTRG.183984"; transcript_id "MSTRG.183984.242"; exon_number "11";
chr8	StringTie	exon	22080412	22080460	1000	+	.	gene_id "MSTRG.183984"; transcript_id "MSTRG.183984.242"; exon_number "12";
chr8	StringTie	exon	22080618	22080625	1000	+	.	gene_id "MSTRG.183984"; transcript_id "MSTRG.183984.242"; exon_number "13";
chr8	StringTie	exon	22080805	22080870	1000	+	.	gene_id "MSTRG.183984"; transcript_id "MSTRG.183984.242"; exon_number "14";
chr8	StringTie	exon	22081113	22081193	1000	+	.	gene_id "MSTRG.183984"; transcript_id "MSTRG.183984.242"; exon_number "15";
chr8	StringTie	exon	22081350	22082525	1000	+	.	gene_id "MSTRG.183984"; transcript_id "MSTRG.183984.242"; exon_number "16";
chr8	StringTie	transcript	22056817	22082670	1000	+	.	gene_id "MSTRG.183984"; transcript_id "MSTRG.183984.243";
chr8	StringTie	exon	22056817	22057136	1000	+	.	gene_id "MSTRG.183984"; transcript_id "MSTRG.183984.243"; exon_number "1";
chr8	StringTie	exon	22059373	22059496	1000	+	.	gene_id "MSTRG.183984"; transcript_id "MSTRG.183984.243"; exon_number "2";
chr8	StringTie	exon	22066705	22066893	1000	+	.	gene_id "MSTRG.183984"; transcript_id "MSTRG.183984.243"; exon_number "3";
chr8	StringTie	exon	22067085	22067159	1000	+	.	gene_id "MSTRG.183984"; transcript_id "MSTRG.183984.243"; exon_number "4";
chr8	StringTie	exon	22067527	22067682	1000	+	.	gene_id "MSTRG.183984"; transcript_id "MSTRG.183984.243"; exon_number "5";
chr8	StringTie	exon	22069016	22069060	1000	+	.	gene_id "MSTRG.183984"; transcript_id "MSTRG.183984.243"; exon_number "6";
chr8	StringTie	exon	22069419	22069518	1000	+	.	gene_id "MSTRG.183984"; transcript_id "MSTRG.183984.243"; exon_number "7";
chr8	StringTie	exon	22069881	22069937	1000	+	.	gene_id "MSTRG.183984"; transcript_id "MSTRG.183984.243"; exon_number "8";
chr8	StringTie	exon	22070182	22070334	1000	+	.	gene_id "MSTRG.183984"; transcript_id "MSTRG.183984.243"; exon_number "9";
chr8	StringTie	exon	22072326	22072450	1000	+	.	gene_id "MSTRG.183984"; transcript_id "MSTRG.183984.243"; exon_number "10";
chr8	StringTie	exon	22073730	22073835	1000	+	.	gene_id "MSTRG.183984"; transcript_id "MSTRG.183984.243"; exon_number "11";
chr8	StringTie	exon	22080180	22080244	1000	+	.	gene_id "MSTRG.183984"; transcript_id "MSTRG.183984.243"; exon_number "12";
chr8	StringTie	exon	22080412	22080460	1000	+	.	gene_id "MSTRG.183984"; transcript_id "MSTRG.183984.243"; exon_number "13";
chr8	StringTie	exon	22080618	22080625	1000	+	.	gene_id "MSTRG.183984"; transcript_id "MSTRG.183984.243"; exon_number "14";
chr8	StringTie	exon	22081113	22081193	1000	+	.	gene_id "MSTRG.183984"; transcript_id "MSTRG.183984.243"; exon_number "15";
chr8	StringTie	exon	22081350	22082670	1000	+	.	gene_id "MSTRG.183984"; transcript_id "MSTRG.183984.243"; exon_number "16";
chr8	StringTie	transcript	22056877	22082580	1000	+	.	gene_id "MSTRG.183984"; transcript_id "MSTRG.183984.244";
chr8	StringTie	exon	22056877	22057136	1000	+	.	gene_id "MSTRG.183984"; transcript_id "MSTRG.183984.244"; exon_number "1";
chr8	StringTie	exon	22066838	22066893	1000	+	.	gene_id "MSTRG.183984"; transcript_id "MSTRG.183984.244"; exon_number "2";
chr8	StringTie	exon	22067085	22067159	1000	+	.	gene_id "MSTRG.183984"; transcript_id "MSTRG.183984.244"; exon_number "3";
chr8	StringTie	exon	22067527	22067682	1000	+	.	gene_id "MSTRG.183984"; transcript_id "MSTRG.183984.244"; exon_number "4";
chr8	StringTie	exon	22069016	22069060	1000	+	.	gene_id "MSTRG.183984"; transcript_id "MSTRG.183984.244"; exon_number "5";
chr8	StringTie	exon	22069419	22069518	1000	+	.	gene_id "MSTRG.183984"; transcript_id "MSTRG.183984.244"; exon_number "6";
chr8	StringTie	exon	22069881	22069937	1000	+	.	gene_id "MSTRG.183984"; transcript_id "MSTRG.183984.244"; exon_number "7";
chr8	StringTie	exon	22070182	22070334	1000	+	.	gene_id "MSTRG.183984"; transcript_id "MSTRG.183984.244"; exon_number "8";
chr8	StringTie	exon	22072326	22072450	1000	+	.	gene_id "MSTRG.183984"; transcript_id "MSTRG.183984.244"; exon_number "9";
chr8	StringTie	exon	22073730	22073835	1000	+	.	gene_id "MSTRG.183984"; transcript_id "MSTRG.183984.244"; exon_number "10";
chr8	StringTie	exon	22080180	22080244	1000	+	.	gene_id "MSTRG.183984"; transcript_id "MSTRG.183984.244"; exon_number "11";
chr8	StringTie	exon	22080412	22080460	1000	+	.	gene_id "MSTRG.183984"; transcript_id "MSTRG.183984.244"; exon_number "12";
chr8	StringTie	exon	22080618	22080625	1000	+	.	gene_id "MSTRG.183984"; transcript_id "MSTRG.183984.244"; exon_number "13";
chr8	StringTie	exon	22080805	22080870	1000	+	.	gene_id "MSTRG.183984"; transcript_id "MSTRG.183984.244"; exon_number "14";
chr8	StringTie	exon	22081113	22081193	1000	+	.	gene_id "MSTRG.183984"; transcript_id "MSTRG.183984.244"; exon_number "15";
chr8	StringTie	exon	22081352	22082580	1000	+	.	gene_id "MSTRG.183984"; transcript_id "MSTRG.183984.244"; exon_number "16";
chr8	StringTie	transcript	22056888	22082614	1000	+	.	gene_id "MSTRG.183984"; transcript_id "MSTRG.183984.245";
chr8	StringTie	exon	22056888	22057136	1000	+	.	gene_id "MSTRG.183984"; transcript_id "MSTRG.183984.245"; exon_number "1";
chr8	StringTie	exon	22066838	22066893	1000	+	.	gene_id "MSTRG.183984"; transcript_id "MSTRG.183984.245"; exon_number "2";
chr8	StringTie	exon	22067527	22067682	1000	+	.	gene_id "MSTRG.183984"; transcript_id "MSTRG.183984.245"; exon_number "3";
chr8	StringTie	exon	22069016	22069060	1000	+	.	gene_id "MSTRG.183984"; transcript_id "MSTRG.183984.245"; exon_number "4";
chr8	StringTie	exon	22069419	22069518	1000	+	.	gene_id "MSTRG.183984"; transcript_id "MSTRG.183984.245"; exon_number "5";
chr8	StringTie	exon	22069881	22069937	1000	+	.	gene_id "MSTRG.183984"; transcript_id "MSTRG.183984.245"; exon_number "6";
chr8	StringTie	exon	22070182	22070334	1000	+	.	gene_id "MSTRG.183984"; transcript_id "MSTRG.183984.245"; exon_number "7";
chr8	StringTie	exon	22072326	22072445	1000	+	.	gene_id "MSTRG.183984"; transcript_id "MSTRG.183984.245"; exon_number "8";
chr8	StringTie	exon	22073730	22073835	1000	+	.	gene_id "MSTRG.183984"; transcript_id "MSTRG.183984.245"; exon_number "9";
chr8	StringTie	exon	22080180	22080244	1000	+	.	gene_id "MSTRG.183984"; transcript_id "MSTRG.183984.245"; exon_number "10";
chr8	StringTie	exon	22080412	22080460	1000	+	.	gene_id "MSTRG.183984"; transcript_id "MSTRG.183984.245"; exon_number "11";
chr8	StringTie	exon	22080618	22080625	1000	+	.	gene_id "MSTRG.183984"; transcript_id "MSTRG.183984.245"; exon_number "12";
chr8	StringTie	exon	22080805	22080870	1000	+	.	gene_id "MSTRG.183984"; transcript_id "MSTRG.183984.245"; exon_number "13";
chr8	StringTie	exon	22081113	22081193	1000	+	.	gene_id "MSTRG.183984"; transcript_id "MSTRG.183984.245"; exon_number "14";
chr8	StringTie	exon	22081352	22082614	1000	+	.	gene_id "MSTRG.183984"; transcript_id "MSTRG.183984.245"; exon_number "15";
chr8	StringTie	transcript	22056902	22082607	1000	+	.	gene_id "MSTRG.183984"; transcript_id "MSTRG.183984.246";
chr8	StringTie	exon	22056902	22057136	1000	+	.	gene_id "MSTRG.183984"; transcript_id "MSTRG.183984.246"; exon_number "1";
chr8	StringTie	exon	22066705	22066893	1000	+	.	gene_id "MSTRG.183984"; transcript_id "MSTRG.183984.246"; exon_number "2";
chr8	StringTie	exon	22067533	22067682	1000	+	.	gene_id "MSTRG.183984"; transcript_id "MSTRG.183984.246"; exon_number "3";
chr8	StringTie	exon	22069016	22069060	1000	+	.	gene_id "MSTRG.183984"; transcript_id "MSTRG.183984.246"; exon_number "4";
chr8	StringTie	exon	22069419	22069518	1000	+	.	gene_id "MSTRG.183984"; transcript_id "MSTRG.183984.246"; exon_number "5";
chr8	StringTie	exon	22069881	22069937	1000	+	.	gene_id "MSTRG.183984"; transcript_id "MSTRG.183984.246"; exon_number "6";
chr8	StringTie	exon	22070182	22070334	1000	+	.	gene_id "MSTRG.183984"; transcript_id "MSTRG.183984.246"; exon_number "7";
chr8	StringTie	exon	22072326	22072450	1000	+	.	gene_id "MSTRG.183984"; transcript_id "MSTRG.183984.246"; exon_number "8";
chr8	StringTie	exon	22073730	22073835	1000	+	.	gene_id "MSTRG.183984"; transcript_id "MSTRG.183984.246"; exon_number "9";
chr8	StringTie	exon	22080180	22080244	1000	+	.	gene_id "MSTRG.183984"; transcript_id "MSTRG.183984.246"; exon_number "10";
chr8	StringTie	exon	22080412	22080460	1000	+	.	gene_id "MSTRG.183984"; transcript_id "MSTRG.183984.246"; exon_number "11";
chr8	StringTie	exon	22080618	22080625	1000	+	.	gene_id "MSTRG.183984"; transcript_id "MSTRG.183984.246"; exon_number "12";
chr8	StringTie	exon	22080805	22080870	1000	+	.	gene_id "MSTRG.183984"; transcript_id "MSTRG.183984.246"; exon_number "13";
chr8	StringTie	exon	22081113	22081193	1000	+	.	gene_id "MSTRG.183984"; transcript_id "MSTRG.183984.246"; exon_number "14";
chr8	StringTie	exon	22081350	22082607	1000	+	.	gene_id "MSTRG.183984"; transcript_id "MSTRG.183984.246"; exon_number "15";
chr8	StringTie	transcript	22056906	22082570	1000	+	.	gene_id "MSTRG.183984"; transcript_id "MSTRG.183984.248";
chr8	StringTie	exon	22056906	22057136	1000	+	.	gene_id "MSTRG.183984"; transcript_id "MSTRG.183984.248"; exon_number "1";
chr8	StringTie	exon	22066705	22066893	1000	+	.	gene_id "MSTRG.183984"; transcript_id "MSTRG.183984.248"; exon_number "2";
chr8	StringTie	exon	22067085	22067159	1000	+	.	gene_id "MSTRG.183984"; transcript_id "MSTRG.183984.248"; exon_number "3";
chr8	StringTie	exon	22067527	22067682	1000	+	.	gene_id "MSTRG.183984"; transcript_id "MSTRG.183984.248"; exon_number "4";
chr8	StringTie	exon	22069016	22069060	1000	+	.	gene_id "MSTRG.183984"; transcript_id "MSTRG.183984.248"; exon_number "5";
chr8	StringTie	exon	22069419	22069518	1000	+	.	gene_id "MSTRG.183984"; transcript_id "MSTRG.183984.248"; exon_number "6";
chr8	StringTie	exon	22069881	22069937	1000	+	.	gene_id "MSTRG.183984"; transcript_id "MSTRG.183984.248"; exon_number "7";
chr8	StringTie	exon	22070182	22070334	1000	+	.	gene_id "MSTRG.183984"; transcript_id "MSTRG.183984.248"; exon_number "8";
chr8	StringTie	exon	22072332	22072450	1000	+	.	gene_id "MSTRG.183984"; transcript_id "MSTRG.183984.248"; exon_number "9";
chr8	StringTie	exon	22073730	22073835	1000	+	.	gene_id "MSTRG.183984"; transcript_id "MSTRG.183984.248"; exon_number "10";
chr8	StringTie	exon	22080180	22080244	1000	+	.	gene_id "MSTRG.183984"; transcript_id "MSTRG.183984.248"; exon_number "11";
chr8	StringTie	exon	22080412	22080460	1000	+	.	gene_id "MSTRG.183984"; transcript_id "MSTRG.183984.248"; exon_number "12";
chr8	StringTie	exon	22080618	22080625	1000	+	.	gene_id "MSTRG.183984"; transcript_id "MSTRG.183984.248"; exon_number "13";
chr8	StringTie	exon	22080805	22080870	1000	+	.	gene_id "MSTRG.183984"; transcript_id "MSTRG.183984.248"; exon_number "14";
chr8	StringTie	exon	22081113	22081193	1000	+	.	gene_id "MSTRG.183984"; transcript_id "MSTRG.183984.248"; exon_number "15";
chr8	StringTie	exon	22081350	22082570	1000	+	.	gene_id "MSTRG.183984"; transcript_id "MSTRG.183984.248"; exon_number "16";
chr8	StringTie	transcript	22056908	22082525	1000	+	.	gene_id "MSTRG.183984"; transcript_id "MSTRG.183984.249";
chr8	StringTie	exon	22056908	22057136	1000	+	.	gene_id "MSTRG.183984"; transcript_id "MSTRG.183984.249"; exon_number "1";
chr8	StringTie	exon	22066705	22066893	1000	+	.	gene_id "MSTRG.183984"; transcript_id "MSTRG.183984.249"; exon_number "2";
chr8	StringTie	exon	22067527	22067682	1000	+	.	gene_id "MSTRG.183984"; transcript_id "MSTRG.183984.249"; exon_number "3";
chr8	StringTie	exon	22069016	22069060	1000	+	.	gene_id "MSTRG.183984"; transcript_id "MSTRG.183984.249"; exon_number "4";
chr8	StringTie	exon	22069419	22069518	1000	+	.	gene_id "MSTRG.183984"; transcript_id "MSTRG.183984.249"; exon_number "5";
chr8	StringTie	exon	22069881	22069937	1000	+	.	gene_id "MSTRG.183984"; transcript_id "MSTRG.183984.249"; exon_number "6";
chr8	StringTie	exon	22070182	22070334	1000	+	.	gene_id "MSTRG.183984"; transcript_id "MSTRG.183984.249"; exon_number "7";
chr8	StringTie	exon	22072326	22072445	1000	+	.	gene_id "MSTRG.183984"; transcript_id "MSTRG.183984.249"; exon_number "8";
chr8	StringTie	exon	22073730	22073835	1000	+	.	gene_id "MSTRG.183984"; transcript_id "MSTRG.183984.249"; exon_number "9";
chr8	StringTie	exon	22080180	22080244	1000	+	.	gene_id "MSTRG.183984"; transcript_id "MSTRG.183984.249"; exon_number "10";
chr8	StringTie	exon	22080412	22080460	1000	+	.	gene_id "MSTRG.183984"; transcript_id "MSTRG.183984.249"; exon_number "11";
chr8	StringTie	exon	22080618	22080625	1000	+	.	gene_id "MSTRG.183984"; transcript_id "MSTRG.183984.249"; exon_number "12";
chr8	StringTie	exon	22080805	22080870	1000	+	.	gene_id "MSTRG.183984"; transcript_id "MSTRG.183984.249"; exon_number "13";
chr8	StringTie	exon	22081113	22081193	1000	+	.	gene_id "MSTRG.183984"; transcript_id "MSTRG.183984.249"; exon_number "14";
chr8	StringTie	exon	22081352	22082525	1000	+	.	gene_id "MSTRG.183984"; transcript_id "MSTRG.183984.249"; exon_number "15";
chr8	StringTie	transcript	22024123	22082706	1000	+	.	gene_id "MSTRG.183984"; transcript_id "MSTRG.183984.25";
chr8	StringTie	exon	22024123	22024623	1000	+	.	gene_id "MSTRG.183984"; transcript_id "MSTRG.183984.25"; exon_number "1";
chr8	StringTie	exon	22024724	22025306	1000	+	.	gene_id "MSTRG.183984"; transcript_id "MSTRG.183984.25"; exon_number "2";
chr8	StringTie	exon	22025436	22025521	1000	+	.	gene_id "MSTRG.183984"; transcript_id "MSTRG.183984.25"; exon_number "3";
chr8	StringTie	exon	22025647	22025772	1000	+	.	gene_id "MSTRG.183984"; transcript_id "MSTRG.183984.25"; exon_number "4";
chr8	StringTie	exon	22033130	22033223	1000	+	.	gene_id "MSTRG.183984"; transcript_id "MSTRG.183984.25"; exon_number "5";
chr8	StringTie	exon	22034109	22034275	1000	+	.	gene_id "MSTRG.183984"; transcript_id "MSTRG.183984.25"; exon_number "6";
chr8	StringTie	exon	22034510	22034544	1000	+	.	gene_id "MSTRG.183984"; transcript_id "MSTRG.183984.25"; exon_number "7";
chr8	StringTie	exon	22036493	22036526	1000	+	.	gene_id "MSTRG.183984"; transcript_id "MSTRG.183984.25"; exon_number "8";
chr8	StringTie	exon	22036638	22042963	1000	+	.	gene_id "MSTRG.183984"; transcript_id "MSTRG.183984.25"; exon_number "9";
chr8	StringTie	exon	22043145	22043181	1000	+	.	gene_id "MSTRG.183984"; transcript_id "MSTRG.183984.25"; exon_number "10";
chr8	StringTie	exon	22046114	22046291	1000	+	.	gene_id "MSTRG.183984"; transcript_id "MSTRG.183984.25"; exon_number "11";
chr8	StringTie	exon	22046527	22046633	1000	+	.	gene_id "MSTRG.183984"; transcript_id "MSTRG.183984.25"; exon_number "12";
chr8	StringTie	exon	22047956	22049224	1000	+	.	gene_id "MSTRG.183984"; transcript_id "MSTRG.183984.25"; exon_number "13";
chr8	StringTie	exon	22066838	22066893	1000	+	.	gene_id "MSTRG.183984"; transcript_id "MSTRG.183984.25"; exon_number "14";
chr8	StringTie	exon	22067527	22067682	1000	+	.	gene_id "MSTRG.183984"; transcript_id "MSTRG.183984.25"; exon_number "15";
chr8	StringTie	exon	22069016	22069060	1000	+	.	gene_id "MSTRG.183984"; transcript_id "MSTRG.183984.25"; exon_number "16";
chr8	StringTie	exon	22069419	22069518	1000	+	.	gene_id "MSTRG.183984"; transcript_id "MSTRG.183984.25"; exon_number "17";
chr8	StringTie	exon	22069881	22069937	1000	+	.	gene_id "MSTRG.183984"; transcript_id "MSTRG.183984.25"; exon_number "18";
chr8	StringTie	exon	22070182	22070334	1000	+	.	gene_id "MSTRG.183984"; transcript_id "MSTRG.183984.25"; exon_number "19";
chr8	StringTie	exon	22072326	22072450	1000	+	.	gene_id "MSTRG.183984"; transcript_id "MSTRG.183984.25"; exon_number "20";
chr8	StringTie	exon	22073730	22073835	1000	+	.	gene_id "MSTRG.183984"; transcript_id "MSTRG.183984.25"; exon_number "21";
chr8	StringTie	exon	22080180	22080244	1000	+	.	gene_id "MSTRG.183984"; transcript_id "MSTRG.183984.25"; exon_number "22";
chr8	StringTie	exon	22080412	22080460	1000	+	.	gene_id "MSTRG.183984"; transcript_id "MSTRG.183984.25"; exon_number "23";
chr8	StringTie	exon	22080618	22080625	1000	+	.	gene_id "MSTRG.183984"; transcript_id "MSTRG.183984.25"; exon_number "24";
chr8	StringTie	exon	22080805	22080870	1000	+	.	gene_id "MSTRG.183984"; transcript_id "MSTRG.183984.25"; exon_number "25";
chr8	StringTie	exon	22081113	22081193	1000	+	.	gene_id "MSTRG.183984"; transcript_id "MSTRG.183984.25"; exon_number "26";
chr8	StringTie	exon	22081350	22082706	1000	+	.	gene_id "MSTRG.183984"; transcript_id "MSTRG.183984.25"; exon_number "27";
chr8	StringTie	transcript	22056908	22082525	1000	+	.	gene_id "MSTRG.183984"; transcript_id "MSTRG.183984.250";
chr8	StringTie	exon	22056908	22057136	1000	+	.	gene_id "MSTRG.183984"; transcript_id "MSTRG.183984.250"; exon_number "1";
chr8	StringTie	exon	22066838	22066893	1000	+	.	gene_id "MSTRG.183984"; transcript_id "MSTRG.183984.250"; exon_number "2";
chr8	StringTie	exon	22067527	22067682	1000	+	.	gene_id "MSTRG.183984"; transcript_id "MSTRG.183984.250"; exon_number "3";
chr8	StringTie	exon	22069016	22069060	1000	+	.	gene_id "MSTRG.183984"; transcript_id "MSTRG.183984.250"; exon_number "4";
chr8	StringTie	exon	22069419	22069518	1000	+	.	gene_id "MSTRG.183984"; transcript_id "MSTRG.183984.250"; exon_number "5";
chr8	StringTie	exon	22069881	22069937	1000	+	.	gene_id "MSTRG.183984"; transcript_id "MSTRG.183984.250"; exon_number "6";
chr8	StringTie	exon	22070182	22070334	1000	+	.	gene_id "MSTRG.183984"; transcript_id "MSTRG.183984.250"; exon_number "7";
chr8	StringTie	exon	22072328	22072450	1000	+	.	gene_id "MSTRG.183984"; transcript_id "MSTRG.183984.250"; exon_number "8";
chr8	StringTie	exon	22073730	22073835	1000	+	.	gene_id "MSTRG.183984"; transcript_id "MSTRG.183984.250"; exon_number "9";
chr8	StringTie	exon	22080180	22080244	1000	+	.	gene_id "MSTRG.183984"; transcript_id "MSTRG.183984.250"; exon_number "10";
chr8	StringTie	exon	22080412	22080460	1000	+	.	gene_id "MSTRG.183984"; transcript_id "MSTRG.183984.250"; exon_number "11";
chr8	StringTie	exon	22080618	22080625	1000	+	.	gene_id "MSTRG.183984"; transcript_id "MSTRG.183984.250"; exon_number "12";
chr8	StringTie	exon	22080805	22080870	1000	+	.	gene_id "MSTRG.183984"; transcript_id "MSTRG.183984.250"; exon_number "13";
chr8	StringTie	exon	22081113	22081193	1000	+	.	gene_id "MSTRG.183984"; transcript_id "MSTRG.183984.250"; exon_number "14";
chr8	StringTie	exon	22081350	22082525	1000	+	.	gene_id "MSTRG.183984"; transcript_id "MSTRG.183984.250"; exon_number "15";
chr8	StringTie	transcript	22056908	22082525	1000	+	.	gene_id "MSTRG.183984"; transcript_id "MSTRG.183984.251";
chr8	StringTie	exon	22056908	22057136	1000	+	.	gene_id "MSTRG.183984"; transcript_id "MSTRG.183984.251"; exon_number "1";
chr8	StringTie	exon	22066705	22066893	1000	+	.	gene_id "MSTRG.183984"; transcript_id "MSTRG.183984.251"; exon_number "2";
chr8	StringTie	exon	22067527	22067682	1000	+	.	gene_id "MSTRG.183984"; transcript_id "MSTRG.183984.251"; exon_number "3";
chr8	StringTie	exon	22069016	22069060	1000	+	.	gene_id "MSTRG.183984"; transcript_id "MSTRG.183984.251"; exon_number "4";
chr8	StringTie	exon	22069419	22069518	1000	+	.	gene_id "MSTRG.183984"; transcript_id "MSTRG.183984.251"; exon_number "5";
chr8	StringTie	exon	22069881	22069937	1000	+	.	gene_id "MSTRG.183984"; transcript_id "MSTRG.183984.251"; exon_number "6";
chr8	StringTie	exon	22070182	22070334	1000	+	.	gene_id "MSTRG.183984"; transcript_id "MSTRG.183984.251"; exon_number "7";
chr8	StringTie	exon	22072332	22072450	1000	+	.	gene_id "MSTRG.183984"; transcript_id "MSTRG.183984.251"; exon_number "8";
chr8	StringTie	exon	22073730	22073835	1000	+	.	gene_id "MSTRG.183984"; transcript_id "MSTRG.183984.251"; exon_number "9";
chr8	StringTie	exon	22080180	22080244	1000	+	.	gene_id "MSTRG.183984"; transcript_id "MSTRG.183984.251"; exon_number "10";
chr8	StringTie	exon	22080412	22080460	1000	+	.	gene_id "MSTRG.183984"; transcript_id "MSTRG.183984.251"; exon_number "11";
chr8	StringTie	exon	22080618	22080625	1000	+	.	gene_id "MSTRG.183984"; transcript_id "MSTRG.183984.251"; exon_number "12";
chr8	StringTie	exon	22080805	22080870	1000	+	.	gene_id "MSTRG.183984"; transcript_id "MSTRG.183984.251"; exon_number "13";
chr8	StringTie	exon	22081113	22081193	1000	+	.	gene_id "MSTRG.183984"; transcript_id "MSTRG.183984.251"; exon_number "14";
chr8	StringTie	exon	22081350	22082525	1000	+	.	gene_id "MSTRG.183984"; transcript_id "MSTRG.183984.251"; exon_number "15";
chr8	StringTie	transcript	22056918	22082525	1000	+	.	gene_id "MSTRG.183984"; transcript_id "MSTRG.183984.252";
chr8	StringTie	exon	22056918	22057136	1000	+	.	gene_id "MSTRG.183984"; transcript_id "MSTRG.183984.252"; exon_number "1";
chr8	StringTie	exon	22066705	22066893	1000	+	.	gene_id "MSTRG.183984"; transcript_id "MSTRG.183984.252"; exon_number "2";
chr8	StringTie	exon	22067527	22067682	1000	+	.	gene_id "MSTRG.183984"; transcript_id "MSTRG.183984.252"; exon_number "3";
chr8	StringTie	exon	22069016	22069060	1000	+	.	gene_id "MSTRG.183984"; transcript_id "MSTRG.183984.252"; exon_number "4";
chr8	StringTie	exon	22069419	22069518	1000	+	.	gene_id "MSTRG.183984"; transcript_id "MSTRG.183984.252"; exon_number "5";
chr8	StringTie	exon	22069881	22069937	1000	+	.	gene_id "MSTRG.183984"; transcript_id "MSTRG.183984.252"; exon_number "6";
chr8	StringTie	exon	22070182	22070334	1000	+	.	gene_id "MSTRG.183984"; transcript_id "MSTRG.183984.252"; exon_number "7";
chr8	StringTie	exon	22072332	22072445	1000	+	.	gene_id "MSTRG.183984"; transcript_id "MSTRG.183984.252"; exon_number "8";
chr8	StringTie	exon	22073730	22073835	1000	+	.	gene_id "MSTRG.183984"; transcript_id "MSTRG.183984.252"; exon_number "9";
chr8	StringTie	exon	22080180	22080244	1000	+	.	gene_id "MSTRG.183984"; transcript_id "MSTRG.183984.252"; exon_number "10";
chr8	StringTie	exon	22080412	22080460	1000	+	.	gene_id "MSTRG.183984"; transcript_id "MSTRG.183984.252"; exon_number "11";
chr8	StringTie	exon	22080618	22080625	1000	+	.	gene_id "MSTRG.183984"; transcript_id "MSTRG.183984.252"; exon_number "12";
chr8	StringTie	exon	22080805	22080870	1000	+	.	gene_id "MSTRG.183984"; transcript_id "MSTRG.183984.252"; exon_number "13";
chr8	StringTie	exon	22081113	22081193	1000	+	.	gene_id "MSTRG.183984"; transcript_id "MSTRG.183984.252"; exon_number "14";
chr8	StringTie	exon	22081350	22082525	1000	+	.	gene_id "MSTRG.183984"; transcript_id "MSTRG.183984.252"; exon_number "15";
chr8	StringTie	transcript	22056930	22082538	1000	+	.	gene_id "MSTRG.183984"; transcript_id "MSTRG.183984.253";
chr8	StringTie	exon	22056930	22057136	1000	+	.	gene_id "MSTRG.183984"; transcript_id "MSTRG.183984.253"; exon_number "1";
chr8	StringTie	exon	22066838	22066893	1000	+	.	gene_id "MSTRG.183984"; transcript_id "MSTRG.183984.253"; exon_number "2";
chr8	StringTie	exon	22067527	22067682	1000	+	.	gene_id "MSTRG.183984"; transcript_id "MSTRG.183984.253"; exon_number "3";
chr8	StringTie	exon	22069016	22069060	1000	+	.	gene_id "MSTRG.183984"; transcript_id "MSTRG.183984.253"; exon_number "4";
chr8	StringTie	exon	22069419	22069518	1000	+	.	gene_id "MSTRG.183984"; transcript_id "MSTRG.183984.253"; exon_number "5";
chr8	StringTie	exon	22069881	22069937	1000	+	.	gene_id "MSTRG.183984"; transcript_id "MSTRG.183984.253"; exon_number "6";
chr8	StringTie	exon	22070182	22070334	1000	+	.	gene_id "MSTRG.183984"; transcript_id "MSTRG.183984.253"; exon_number "7";
chr8	StringTie	exon	22072328	22072450	1000	+	.	gene_id "MSTRG.183984"; transcript_id "MSTRG.183984.253"; exon_number "8";
chr8	StringTie	exon	22073730	22073835	1000	+	.	gene_id "MSTRG.183984"; transcript_id "MSTRG.183984.253"; exon_number "9";
chr8	StringTie	exon	22080180	22080244	1000	+	.	gene_id "MSTRG.183984"; transcript_id "MSTRG.183984.253"; exon_number "10";
chr8	StringTie	exon	22080412	22080460	1000	+	.	gene_id "MSTRG.183984"; transcript_id "MSTRG.183984.253"; exon_number "11";
chr8	StringTie	exon	22080618	22080625	1000	+	.	gene_id "MSTRG.183984"; transcript_id "MSTRG.183984.253"; exon_number "12";
chr8	StringTie	exon	22080805	22080870	1000	+	.	gene_id "MSTRG.183984"; transcript_id "MSTRG.183984.253"; exon_number "13";
chr8	StringTie	exon	22081113	22081193	1000	+	.	gene_id "MSTRG.183984"; transcript_id "MSTRG.183984.253"; exon_number "14";
chr8	StringTie	exon	22081350	22082416	1000	+	.	gene_id "MSTRG.183984"; transcript_id "MSTRG.183984.253"; exon_number "15";
chr8	StringTie	exon	22082440	22082538	1000	+	.	gene_id "MSTRG.183984"; transcript_id "MSTRG.183984.253"; exon_number "16";
chr8	StringTie	transcript	22056930	22082538	1000	+	.	gene_id "MSTRG.183984"; transcript_id "MSTRG.183984.254";
chr8	StringTie	exon	22056930	22057136	1000	+	.	gene_id "MSTRG.183984"; transcript_id "MSTRG.183984.254"; exon_number "1";
chr8	StringTie	exon	22066705	22066893	1000	+	.	gene_id "MSTRG.183984"; transcript_id "MSTRG.183984.254"; exon_number "2";
chr8	StringTie	exon	22067085	22067159	1000	+	.	gene_id "MSTRG.183984"; transcript_id "MSTRG.183984.254"; exon_number "3";
chr8	StringTie	exon	22067527	22067682	1000	+	.	gene_id "MSTRG.183984"; transcript_id "MSTRG.183984.254"; exon_number "4";
chr8	StringTie	exon	22069016	22069060	1000	+	.	gene_id "MSTRG.183984"; transcript_id "MSTRG.183984.254"; exon_number "5";
chr8	StringTie	exon	22069419	22069518	1000	+	.	gene_id "MSTRG.183984"; transcript_id "MSTRG.183984.254"; exon_number "6";
chr8	StringTie	exon	22069881	22069937	1000	+	.	gene_id "MSTRG.183984"; transcript_id "MSTRG.183984.254"; exon_number "7";
chr8	StringTie	exon	22070182	22070334	1000	+	.	gene_id "MSTRG.183984"; transcript_id "MSTRG.183984.254"; exon_number "8";
chr8	StringTie	exon	22072326	22072450	1000	+	.	gene_id "MSTRG.183984"; transcript_id "MSTRG.183984.254"; exon_number "9";
chr8	StringTie	exon	22073730	22073835	1000	+	.	gene_id "MSTRG.183984"; transcript_id "MSTRG.183984.254"; exon_number "10";
chr8	StringTie	exon	22080180	22080244	1000	+	.	gene_id "MSTRG.183984"; transcript_id "MSTRG.183984.254"; exon_number "11";
chr8	StringTie	exon	22080412	22080460	1000	+	.	gene_id "MSTRG.183984"; transcript_id "MSTRG.183984.254"; exon_number "12";
chr8	StringTie	exon	22080618	22080625	1000	+	.	gene_id "MSTRG.183984"; transcript_id "MSTRG.183984.254"; exon_number "13";
chr8	StringTie	exon	22080805	22080870	1000	+	.	gene_id "MSTRG.183984"; transcript_id "MSTRG.183984.254"; exon_number "14";
chr8	StringTie	exon	22081113	22081193	1000	+	.	gene_id "MSTRG.183984"; transcript_id "MSTRG.183984.254"; exon_number "15";
chr8	StringTie	exon	22081350	22082416	1000	+	.	gene_id "MSTRG.183984"; transcript_id "MSTRG.183984.254"; exon_number "16";
chr8	StringTie	exon	22082440	22082538	1000	+	.	gene_id "MSTRG.183984"; transcript_id "MSTRG.183984.254"; exon_number "17";
chr8	StringTie	transcript	22056943	22082566	1000	+	.	gene_id "MSTRG.183984"; transcript_id "MSTRG.183984.255";
chr8	StringTie	exon	22056943	22057136	1000	+	.	gene_id "MSTRG.183984"; transcript_id "MSTRG.183984.255"; exon_number "1";
chr8	StringTie	exon	22066705	22066893	1000	+	.	gene_id "MSTRG.183984"; transcript_id "MSTRG.183984.255"; exon_number "2";
chr8	StringTie	exon	22067085	22067159	1000	+	.	gene_id "MSTRG.183984"; transcript_id "MSTRG.183984.255"; exon_number "3";
chr8	StringTie	exon	22067527	22067682	1000	+	.	gene_id "MSTRG.183984"; transcript_id "MSTRG.183984.255"; exon_number "4";
chr8	StringTie	exon	22069016	22069060	1000	+	.	gene_id "MSTRG.183984"; transcript_id "MSTRG.183984.255"; exon_number "5";
chr8	StringTie	exon	22069419	22069518	1000	+	.	gene_id "MSTRG.183984"; transcript_id "MSTRG.183984.255"; exon_number "6";
chr8	StringTie	exon	22069881	22069937	1000	+	.	gene_id "MSTRG.183984"; transcript_id "MSTRG.183984.255"; exon_number "7";
chr8	StringTie	exon	22070182	22070330	1000	+	.	gene_id "MSTRG.183984"; transcript_id "MSTRG.183984.255"; exon_number "8";
chr8	StringTie	exon	22072326	22072450	1000	+	.	gene_id "MSTRG.183984"; transcript_id "MSTRG.183984.255"; exon_number "9";
chr8	StringTie	exon	22073730	22073835	1000	+	.	gene_id "MSTRG.183984"; transcript_id "MSTRG.183984.255"; exon_number "10";
chr8	StringTie	exon	22080180	22080244	1000	+	.	gene_id "MSTRG.183984"; transcript_id "MSTRG.183984.255"; exon_number "11";
chr8	StringTie	exon	22080412	22080460	1000	+	.	gene_id "MSTRG.183984"; transcript_id "MSTRG.183984.255"; exon_number "12";
chr8	StringTie	exon	22080618	22080625	1000	+	.	gene_id "MSTRG.183984"; transcript_id "MSTRG.183984.255"; exon_number "13";
chr8	StringTie	exon	22080805	22080870	1000	+	.	gene_id "MSTRG.183984"; transcript_id "MSTRG.183984.255"; exon_number "14";
chr8	StringTie	exon	22081113	22081193	1000	+	.	gene_id "MSTRG.183984"; transcript_id "MSTRG.183984.255"; exon_number "15";
chr8	StringTie	exon	22081350	22082566	1000	+	.	gene_id "MSTRG.183984"; transcript_id "MSTRG.183984.255"; exon_number "16";
chr8	StringTie	transcript	22056956	22082525	1000	+	.	gene_id "MSTRG.183984"; transcript_id "MSTRG.183984.256";
chr8	StringTie	exon	22056956	22057136	1000	+	.	gene_id "MSTRG.183984"; transcript_id "MSTRG.183984.256"; exon_number "1";
chr8	StringTie	exon	22059373	22059496	1000	+	.	gene_id "MSTRG.183984"; transcript_id "MSTRG.183984.256"; exon_number "2";
chr8	StringTie	exon	22066838	22066893	1000	+	.	gene_id "MSTRG.183984"; transcript_id "MSTRG.183984.256"; exon_number "3";
chr8	StringTie	exon	22067085	22067159	1000	+	.	gene_id "MSTRG.183984"; transcript_id "MSTRG.183984.256"; exon_number "4";
chr8	StringTie	exon	22067527	22067682	1000	+	.	gene_id "MSTRG.183984"; transcript_id "MSTRG.183984.256"; exon_number "5";
chr8	StringTie	exon	22069016	22069060	1000	+	.	gene_id "MSTRG.183984"; transcript_id "MSTRG.183984.256"; exon_number "6";
chr8	StringTie	exon	22069419	22069518	1000	+	.	gene_id "MSTRG.183984"; transcript_id "MSTRG.183984.256"; exon_number "7";
chr8	StringTie	exon	22069881	22069937	1000	+	.	gene_id "MSTRG.183984"; transcript_id "MSTRG.183984.256"; exon_number "8";
chr8	StringTie	exon	22070182	22070334	1000	+	.	gene_id "MSTRG.183984"; transcript_id "MSTRG.183984.256"; exon_number "9";
chr8	StringTie	exon	22072326	22072450	1000	+	.	gene_id "MSTRG.183984"; transcript_id "MSTRG.183984.256"; exon_number "10";
chr8	StringTie	exon	22073730	22073835	1000	+	.	gene_id "MSTRG.183984"; transcript_id "MSTRG.183984.256"; exon_number "11";
chr8	StringTie	exon	22080180	22080244	1000	+	.	gene_id "MSTRG.183984"; transcript_id "MSTRG.183984.256"; exon_number "12";
chr8	StringTie	exon	22080412	22080460	1000	+	.	gene_id "MSTRG.183984"; transcript_id "MSTRG.183984.256"; exon_number "13";
chr8	StringTie	exon	22080618	22080625	1000	+	.	gene_id "MSTRG.183984"; transcript_id "MSTRG.183984.256"; exon_number "14";
chr8	StringTie	exon	22080805	22080870	1000	+	.	gene_id "MSTRG.183984"; transcript_id "MSTRG.183984.256"; exon_number "15";
chr8	StringTie	exon	22081113	22081193	1000	+	.	gene_id "MSTRG.183984"; transcript_id "MSTRG.183984.256"; exon_number "16";
chr8	StringTie	exon	22081350	22082525	1000	+	.	gene_id "MSTRG.183984"; transcript_id "MSTRG.183984.256"; exon_number "17";
chr8	StringTie	transcript	22056966	22082604	1000	+	.	gene_id "MSTRG.183984"; transcript_id "MSTRG.183984.257";
chr8	StringTie	exon	22056966	22057136	1000	+	.	gene_id "MSTRG.183984"; transcript_id "MSTRG.183984.257"; exon_number "1";
chr8	StringTie	exon	22066838	22066893	1000	+	.	gene_id "MSTRG.183984"; transcript_id "MSTRG.183984.257"; exon_number "2";
chr8	StringTie	exon	22067085	22067159	1000	+	.	gene_id "MSTRG.183984"; transcript_id "MSTRG.183984.257"; exon_number "3";
chr8	StringTie	exon	22067527	22067682	1000	+	.	gene_id "MSTRG.183984"; transcript_id "MSTRG.183984.257"; exon_number "4";
chr8	StringTie	exon	22069016	22069060	1000	+	.	gene_id "MSTRG.183984"; transcript_id "MSTRG.183984.257"; exon_number "5";
chr8	StringTie	exon	22069419	22069518	1000	+	.	gene_id "MSTRG.183984"; transcript_id "MSTRG.183984.257"; exon_number "6";
chr8	StringTie	exon	22069881	22069937	1000	+	.	gene_id "MSTRG.183984"; transcript_id "MSTRG.183984.257"; exon_number "7";
chr8	StringTie	exon	22070182	22070334	1000	+	.	gene_id "MSTRG.183984"; transcript_id "MSTRG.183984.257"; exon_number "8";
chr8	StringTie	exon	22072326	22072445	1000	+	.	gene_id "MSTRG.183984"; transcript_id "MSTRG.183984.257"; exon_number "9";
chr8	StringTie	exon	22073730	22073835	1000	+	.	gene_id "MSTRG.183984"; transcript_id "MSTRG.183984.257"; exon_number "10";
chr8	StringTie	exon	22080180	22080244	1000	+	.	gene_id "MSTRG.183984"; transcript_id "MSTRG.183984.257"; exon_number "11";
chr8	StringTie	exon	22080412	22080460	1000	+	.	gene_id "MSTRG.183984"; transcript_id "MSTRG.183984.257"; exon_number "12";
chr8	StringTie	exon	22080618	22080625	1000	+	.	gene_id "MSTRG.183984"; transcript_id "MSTRG.183984.257"; exon_number "13";
chr8	StringTie	exon	22081113	22081193	1000	+	.	gene_id "MSTRG.183984"; transcript_id "MSTRG.183984.257"; exon_number "14";
chr8	StringTie	exon	22081350	22082604	1000	+	.	gene_id "MSTRG.183984"; transcript_id "MSTRG.183984.257"; exon_number "15";
chr8	StringTie	transcript	22056966	22082620	1000	+	.	gene_id "MSTRG.183984"; transcript_id "MSTRG.183984.258";
chr8	StringTie	exon	22056966	22057136	1000	+	.	gene_id "MSTRG.183984"; transcript_id "MSTRG.183984.258"; exon_number "1";
chr8	StringTie	exon	22066838	22066893	1000	+	.	gene_id "MSTRG.183984"; transcript_id "MSTRG.183984.258"; exon_number "2";
chr8	StringTie	exon	22067085	22067159	1000	+	.	gene_id "MSTRG.183984"; transcript_id "MSTRG.183984.258"; exon_number "3";
chr8	StringTie	exon	22067527	22067682	1000	+	.	gene_id "MSTRG.183984"; transcript_id "MSTRG.183984.258"; exon_number "4";
chr8	StringTie	exon	22069016	22069060	1000	+	.	gene_id "MSTRG.183984"; transcript_id "MSTRG.183984.258"; exon_number "5";
chr8	StringTie	exon	22069419	22069518	1000	+	.	gene_id "MSTRG.183984"; transcript_id "MSTRG.183984.258"; exon_number "6";
chr8	StringTie	exon	22069881	22069937	1000	+	.	gene_id "MSTRG.183984"; transcript_id "MSTRG.183984.258"; exon_number "7";
chr8	StringTie	exon	22070182	22070334	1000	+	.	gene_id "MSTRG.183984"; transcript_id "MSTRG.183984.258"; exon_number "8";
chr8	StringTie	exon	22072326	22072450	1000	+	.	gene_id "MSTRG.183984"; transcript_id "MSTRG.183984.258"; exon_number "9";
chr8	StringTie	exon	22073730	22073835	1000	+	.	gene_id "MSTRG.183984"; transcript_id "MSTRG.183984.258"; exon_number "10";
chr8	StringTie	exon	22080180	22080244	1000	+	.	gene_id "MSTRG.183984"; transcript_id "MSTRG.183984.258"; exon_number "11";
chr8	StringTie	exon	22080412	22080460	1000	+	.	gene_id "MSTRG.183984"; transcript_id "MSTRG.183984.258"; exon_number "12";
chr8	StringTie	exon	22080618	22080625	1000	+	.	gene_id "MSTRG.183984"; transcript_id "MSTRG.183984.258"; exon_number "13";
chr8	StringTie	exon	22081113	22081193	1000	+	.	gene_id "MSTRG.183984"; transcript_id "MSTRG.183984.258"; exon_number "14";
chr8	StringTie	exon	22081352	22082620	1000	+	.	gene_id "MSTRG.183984"; transcript_id "MSTRG.183984.258"; exon_number "15";
chr8	StringTie	transcript	22056966	22082525	1000	+	.	gene_id "MSTRG.183984"; transcript_id "MSTRG.183984.259";
chr8	StringTie	exon	22056966	22057136	1000	+	.	gene_id "MSTRG.183984"; transcript_id "MSTRG.183984.259"; exon_number "1";
chr8	StringTie	exon	22066838	22066893	1000	+	.	gene_id "MSTRG.183984"; transcript_id "MSTRG.183984.259"; exon_number "2";
chr8	StringTie	exon	22067085	22067159	1000	+	.	gene_id "MSTRG.183984"; transcript_id "MSTRG.183984.259"; exon_number "3";
chr8	StringTie	exon	22067527	22067682	1000	+	.	gene_id "MSTRG.183984"; transcript_id "MSTRG.183984.259"; exon_number "4";
chr8	StringTie	exon	22069016	22069060	1000	+	.	gene_id "MSTRG.183984"; transcript_id "MSTRG.183984.259"; exon_number "5";
chr8	StringTie	exon	22069419	22069518	1000	+	.	gene_id "MSTRG.183984"; transcript_id "MSTRG.183984.259"; exon_number "6";
chr8	StringTie	exon	22069881	22069937	1000	+	.	gene_id "MSTRG.183984"; transcript_id "MSTRG.183984.259"; exon_number "7";
chr8	StringTie	exon	22070182	22070334	1000	+	.	gene_id "MSTRG.183984"; transcript_id "MSTRG.183984.259"; exon_number "8";
chr8	StringTie	exon	22072332	22072450	1000	+	.	gene_id "MSTRG.183984"; transcript_id "MSTRG.183984.259"; exon_number "9";
chr8	StringTie	exon	22073730	22073835	1000	+	.	gene_id "MSTRG.183984"; transcript_id "MSTRG.183984.259"; exon_number "10";
chr8	StringTie	exon	22080180	22080244	1000	+	.	gene_id "MSTRG.183984"; transcript_id "MSTRG.183984.259"; exon_number "11";
chr8	StringTie	exon	22080412	22080460	1000	+	.	gene_id "MSTRG.183984"; transcript_id "MSTRG.183984.259"; exon_number "12";
chr8	StringTie	exon	22080618	22080625	1000	+	.	gene_id "MSTRG.183984"; transcript_id "MSTRG.183984.259"; exon_number "13";
chr8	StringTie	exon	22080805	22080870	1000	+	.	gene_id "MSTRG.183984"; transcript_id "MSTRG.183984.259"; exon_number "14";
chr8	StringTie	exon	22081113	22081193	1000	+	.	gene_id "MSTRG.183984"; transcript_id "MSTRG.183984.259"; exon_number "15";
chr8	StringTie	exon	22081350	22082525	1000	+	.	gene_id "MSTRG.183984"; transcript_id "MSTRG.183984.259"; exon_number "16";
chr8	StringTie	transcript	22024125	22082620	1000	+	.	gene_id "MSTRG.183984"; transcript_id "MSTRG.183984.26";
chr8	StringTie	exon	22024125	22024257	1000	+	.	gene_id "MSTRG.183984"; transcript_id "MSTRG.183984.26"; exon_number "1";
chr8	StringTie	exon	22024724	22024830	1000	+	.	gene_id "MSTRG.183984"; transcript_id "MSTRG.183984.26"; exon_number "2";
chr8	StringTie	exon	22025216	22025306	1000	+	.	gene_id "MSTRG.183984"; transcript_id "MSTRG.183984.26"; exon_number "3";
chr8	StringTie	exon	22025436	22025521	1000	+	.	gene_id "MSTRG.183984"; transcript_id "MSTRG.183984.26"; exon_number "4";
chr8	StringTie	exon	22025647	22025772	1000	+	.	gene_id "MSTRG.183984"; transcript_id "MSTRG.183984.26"; exon_number "5";
chr8	StringTie	exon	22033130	22033223	1000	+	.	gene_id "MSTRG.183984"; transcript_id "MSTRG.183984.26"; exon_number "6";
chr8	StringTie	exon	22034109	22034275	1000	+	.	gene_id "MSTRG.183984"; transcript_id "MSTRG.183984.26"; exon_number "7";
chr8	StringTie	exon	22034510	22034544	1000	+	.	gene_id "MSTRG.183984"; transcript_id "MSTRG.183984.26"; exon_number "8";
chr8	StringTie	exon	22039655	22039749	1000	+	.	gene_id "MSTRG.183984"; transcript_id "MSTRG.183984.26"; exon_number "9";
chr8	StringTie	exon	22040746	22042963	1000	+	.	gene_id "MSTRG.183984"; transcript_id "MSTRG.183984.26"; exon_number "10";
chr8	StringTie	exon	22043145	22043181	1000	+	.	gene_id "MSTRG.183984"; transcript_id "MSTRG.183984.26"; exon_number "11";
chr8	StringTie	exon	22046147	22046291	1000	+	.	gene_id "MSTRG.183984"; transcript_id "MSTRG.183984.26"; exon_number "12";
chr8	StringTie	exon	22046527	22046633	1000	+	.	gene_id "MSTRG.183984"; transcript_id "MSTRG.183984.26"; exon_number "13";
chr8	StringTie	exon	22047956	22049224	1000	+	.	gene_id "MSTRG.183984"; transcript_id "MSTRG.183984.26"; exon_number "14";
chr8	StringTie	exon	22066705	22066893	1000	+	.	gene_id "MSTRG.183984"; transcript_id "MSTRG.183984.26"; exon_number "15";
chr8	StringTie	exon	22067085	22067159	1000	+	.	gene_id "MSTRG.183984"; transcript_id "MSTRG.183984.26"; exon_number "16";
chr8	StringTie	exon	22067527	22067682	1000	+	.	gene_id "MSTRG.183984"; transcript_id "MSTRG.183984.26"; exon_number "17";
chr8	StringTie	exon	22069016	22069060	1000	+	.	gene_id "MSTRG.183984"; transcript_id "MSTRG.183984.26"; exon_number "18";
chr8	StringTie	exon	22069419	22069518	1000	+	.	gene_id "MSTRG.183984"; transcript_id "MSTRG.183984.26"; exon_number "19";
chr8	StringTie	exon	22069881	22069937	1000	+	.	gene_id "MSTRG.183984"; transcript_id "MSTRG.183984.26"; exon_number "20";
chr8	StringTie	exon	22070182	22070334	1000	+	.	gene_id "MSTRG.183984"; transcript_id "MSTRG.183984.26"; exon_number "21";
chr8	StringTie	exon	22072326	22072450	1000	+	.	gene_id "MSTRG.183984"; transcript_id "MSTRG.183984.26"; exon_number "22";
chr8	StringTie	exon	22073730	22073835	1000	+	.	gene_id "MSTRG.183984"; transcript_id "MSTRG.183984.26"; exon_number "23";
chr8	StringTie	exon	22080180	22080244	1000	+	.	gene_id "MSTRG.183984"; transcript_id "MSTRG.183984.26"; exon_number "24";
chr8	StringTie	exon	22080412	22080460	1000	+	.	gene_id "MSTRG.183984"; transcript_id "MSTRG.183984.26"; exon_number "25";
chr8	StringTie	exon	22080618	22080625	1000	+	.	gene_id "MSTRG.183984"; transcript_id "MSTRG.183984.26"; exon_number "26";
chr8	StringTie	exon	22080805	22080870	1000	+	.	gene_id "MSTRG.183984"; transcript_id "MSTRG.183984.26"; exon_number "27";
chr8	StringTie	exon	22081113	22081193	1000	+	.	gene_id "MSTRG.183984"; transcript_id "MSTRG.183984.26"; exon_number "28";
chr8	StringTie	exon	22081350	22082620	1000	+	.	gene_id "MSTRG.183984"; transcript_id "MSTRG.183984.26"; exon_number "29";
chr8	StringTie	transcript	22056972	22082527	1000	+	.	gene_id "MSTRG.183984"; transcript_id "MSTRG.183984.261";
chr8	StringTie	exon	22056972	22057136	1000	+	.	gene_id "MSTRG.183984"; transcript_id "MSTRG.183984.261"; exon_number "1";
chr8	StringTie	exon	22066705	22066893	1000	+	.	gene_id "MSTRG.183984"; transcript_id "MSTRG.183984.261"; exon_number "2";
chr8	StringTie	exon	22067085	22067159	1000	+	.	gene_id "MSTRG.183984"; transcript_id "MSTRG.183984.261"; exon_number "3";
chr8	StringTie	exon	22067527	22067682	1000	+	.	gene_id "MSTRG.183984"; transcript_id "MSTRG.183984.261"; exon_number "4";
chr8	StringTie	exon	22069016	22069060	1000	+	.	gene_id "MSTRG.183984"; transcript_id "MSTRG.183984.261"; exon_number "5";
chr8	StringTie	exon	22069419	22069518	1000	+	.	gene_id "MSTRG.183984"; transcript_id "MSTRG.183984.261"; exon_number "6";
chr8	StringTie	exon	22069881	22069937	1000	+	.	gene_id "MSTRG.183984"; transcript_id "MSTRG.183984.261"; exon_number "7";
chr8	StringTie	exon	22070184	22070334	1000	+	.	gene_id "MSTRG.183984"; transcript_id "MSTRG.183984.261"; exon_number "8";
chr8	StringTie	exon	22072332	22072450	1000	+	.	gene_id "MSTRG.183984"; transcript_id "MSTRG.183984.261"; exon_number "9";
chr8	StringTie	exon	22073730	22073835	1000	+	.	gene_id "MSTRG.183984"; transcript_id "MSTRG.183984.261"; exon_number "10";
chr8	StringTie	exon	22080180	22080244	1000	+	.	gene_id "MSTRG.183984"; transcript_id "MSTRG.183984.261"; exon_number "11";
chr8	StringTie	exon	22080412	22080460	1000	+	.	gene_id "MSTRG.183984"; transcript_id "MSTRG.183984.261"; exon_number "12";
chr8	StringTie	exon	22080618	22080625	1000	+	.	gene_id "MSTRG.183984"; transcript_id "MSTRG.183984.261"; exon_number "13";
chr8	StringTie	exon	22080805	22080870	1000	+	.	gene_id "MSTRG.183984"; transcript_id "MSTRG.183984.261"; exon_number "14";
chr8	StringTie	exon	22081113	22081193	1000	+	.	gene_id "MSTRG.183984"; transcript_id "MSTRG.183984.261"; exon_number "15";
chr8	StringTie	exon	22081350	22082527	1000	+	.	gene_id "MSTRG.183984"; transcript_id "MSTRG.183984.261"; exon_number "16";
chr8	StringTie	transcript	22056972	22108412	1000	+	.	gene_id "MSTRG.183984"; transcript_id "MSTRG.183984.262";
chr8	StringTie	exon	22056972	22057136	1000	+	.	gene_id "MSTRG.183984"; transcript_id "MSTRG.183984.262"; exon_number "1";
chr8	StringTie	exon	22066705	22066893	1000	+	.	gene_id "MSTRG.183984"; transcript_id "MSTRG.183984.262"; exon_number "2";
chr8	StringTie	exon	22067085	22067159	1000	+	.	gene_id "MSTRG.183984"; transcript_id "MSTRG.183984.262"; exon_number "3";
chr8	StringTie	exon	22067527	22067682	1000	+	.	gene_id "MSTRG.183984"; transcript_id "MSTRG.183984.262"; exon_number "4";
chr8	StringTie	exon	22069016	22069060	1000	+	.	gene_id "MSTRG.183984"; transcript_id "MSTRG.183984.262"; exon_number "5";
chr8	StringTie	exon	22069419	22069518	1000	+	.	gene_id "MSTRG.183984"; transcript_id "MSTRG.183984.262"; exon_number "6";
chr8	StringTie	exon	22069881	22069937	1000	+	.	gene_id "MSTRG.183984"; transcript_id "MSTRG.183984.262"; exon_number "7";
chr8	StringTie	exon	22070182	22070334	1000	+	.	gene_id "MSTRG.183984"; transcript_id "MSTRG.183984.262"; exon_number "8";
chr8	StringTie	exon	22072326	22072446	1000	+	.	gene_id "MSTRG.183984"; transcript_id "MSTRG.183984.262"; exon_number "9";
chr8	StringTie	exon	22089190	22089298	1000	+	.	gene_id "MSTRG.183984"; transcript_id "MSTRG.183984.262"; exon_number "10";
chr8	StringTie	exon	22094440	22094518	1000	+	.	gene_id "MSTRG.183984"; transcript_id "MSTRG.183984.262"; exon_number "11";
chr8	StringTie	exon	22096337	22096509	1000	+	.	gene_id "MSTRG.183984"; transcript_id "MSTRG.183984.262"; exon_number "12";
chr8	StringTie	exon	22097516	22097620	1000	+	.	gene_id "MSTRG.183984"; transcript_id "MSTRG.183984.262"; exon_number "13";
chr8	StringTie	exon	22097717	22097839	1000	+	.	gene_id "MSTRG.183984"; transcript_id "MSTRG.183984.262"; exon_number "14";
chr8	StringTie	exon	22098068	22098310	1000	+	.	gene_id "MSTRG.183984"; transcript_id "MSTRG.183984.262"; exon_number "15";
chr8	StringTie	exon	22098423	22098619	1000	+	.	gene_id "MSTRG.183984"; transcript_id "MSTRG.183984.262"; exon_number "16";
chr8	StringTie	exon	22098948	22099056	1000	+	.	gene_id "MSTRG.183984"; transcript_id "MSTRG.183984.262"; exon_number "17";
chr8	StringTie	exon	22099284	22099360	1000	+	.	gene_id "MSTRG.183984"; transcript_id "MSTRG.183984.262"; exon_number "18";
chr8	StringTie	exon	22099704	22099893	1000	+	.	gene_id "MSTRG.183984"; transcript_id "MSTRG.183984.262"; exon_number "19";
chr8	StringTie	exon	22100594	22100739	1000	+	.	gene_id "MSTRG.183984"; transcript_id "MSTRG.183984.262"; exon_number "20";
chr8	StringTie	exon	22100844	22100972	1000	+	.	gene_id "MSTRG.183984"; transcript_id "MSTRG.183984.262"; exon_number "21";
chr8	StringTie	exon	22101440	22101530	1000	+	.	gene_id "MSTRG.183984"; transcript_id "MSTRG.183984.262"; exon_number "22";
chr8	StringTie	exon	22101708	22101851	1000	+	.	gene_id "MSTRG.183984"; transcript_id "MSTRG.183984.262"; exon_number "23";
chr8	StringTie	exon	22102175	22102315	1000	+	.	gene_id "MSTRG.183984"; transcript_id "MSTRG.183984.262"; exon_number "24";
chr8	StringTie	exon	22102528	22102628	1000	+	.	gene_id "MSTRG.183984"; transcript_id "MSTRG.183984.262"; exon_number "25";
chr8	StringTie	exon	22102793	22108412	1000	+	.	gene_id "MSTRG.183984"; transcript_id "MSTRG.183984.262"; exon_number "26";
chr8	StringTie	transcript	22057602	22082613	1000	+	.	gene_id "MSTRG.183984"; transcript_id "MSTRG.183984.263";
chr8	StringTie	exon	22057602	22057965	1000	+	.	gene_id "MSTRG.183984"; transcript_id "MSTRG.183984.263"; exon_number "1";
chr8	StringTie	exon	22059373	22059496	1000	+	.	gene_id "MSTRG.183984"; transcript_id "MSTRG.183984.263"; exon_number "2";
chr8	StringTie	exon	22066838	22066893	1000	+	.	gene_id "MSTRG.183984"; transcript_id "MSTRG.183984.263"; exon_number "3";
chr8	StringTie	exon	22067527	22067682	1000	+	.	gene_id "MSTRG.183984"; transcript_id "MSTRG.183984.263"; exon_number "4";
chr8	StringTie	exon	22069016	22069060	1000	+	.	gene_id "MSTRG.183984"; transcript_id "MSTRG.183984.263"; exon_number "5";
chr8	StringTie	exon	22069419	22069518	1000	+	.	gene_id "MSTRG.183984"; transcript_id "MSTRG.183984.263"; exon_number "6";
chr8	StringTie	exon	22069881	22069937	1000	+	.	gene_id "MSTRG.183984"; transcript_id "MSTRG.183984.263"; exon_number "7";
chr8	StringTie	exon	22070182	22070334	1000	+	.	gene_id "MSTRG.183984"; transcript_id "MSTRG.183984.263"; exon_number "8";
chr8	StringTie	exon	22072326	22072450	1000	+	.	gene_id "MSTRG.183984"; transcript_id "MSTRG.183984.263"; exon_number "9";
chr8	StringTie	exon	22073730	22073835	1000	+	.	gene_id "MSTRG.183984"; transcript_id "MSTRG.183984.263"; exon_number "10";
chr8	StringTie	exon	22080180	22080244	1000	+	.	gene_id "MSTRG.183984"; transcript_id "MSTRG.183984.263"; exon_number "11";
chr8	StringTie	exon	22080412	22080460	1000	+	.	gene_id "MSTRG.183984"; transcript_id "MSTRG.183984.263"; exon_number "12";
chr8	StringTie	exon	22080618	22080625	1000	+	.	gene_id "MSTRG.183984"; transcript_id "MSTRG.183984.263"; exon_number "13";
chr8	StringTie	exon	22080805	22080870	1000	+	.	gene_id "MSTRG.183984"; transcript_id "MSTRG.183984.263"; exon_number "14";
chr8	StringTie	exon	22081113	22081193	1000	+	.	gene_id "MSTRG.183984"; transcript_id "MSTRG.183984.263"; exon_number "15";
chr8	StringTie	exon	22081350	22082613	1000	+	.	gene_id "MSTRG.183984"; transcript_id "MSTRG.183984.263"; exon_number "16";
chr8	StringTie	transcript	22057888	22082627	1000	+	.	gene_id "MSTRG.183984"; transcript_id "MSTRG.183984.266";
chr8	StringTie	exon	22057888	22057965	1000	+	.	gene_id "MSTRG.183984"; transcript_id "MSTRG.183984.266"; exon_number "1";
chr8	StringTie	exon	22059373	22059496	1000	+	.	gene_id "MSTRG.183984"; transcript_id "MSTRG.183984.266"; exon_number "2";
chr8	StringTie	exon	22066705	22066893	1000	+	.	gene_id "MSTRG.183984"; transcript_id "MSTRG.183984.266"; exon_number "3";
chr8	StringTie	exon	22067085	22067159	1000	+	.	gene_id "MSTRG.183984"; transcript_id "MSTRG.183984.266"; exon_number "4";
chr8	StringTie	exon	22067527	22067682	1000	+	.	gene_id "MSTRG.183984"; transcript_id "MSTRG.183984.266"; exon_number "5";
chr8	StringTie	exon	22069016	22069060	1000	+	.	gene_id "MSTRG.183984"; transcript_id "MSTRG.183984.266"; exon_number "6";
chr8	StringTie	exon	22069419	22069518	1000	+	.	gene_id "MSTRG.183984"; transcript_id "MSTRG.183984.266"; exon_number "7";
chr8	StringTie	exon	22069881	22069937	1000	+	.	gene_id "MSTRG.183984"; transcript_id "MSTRG.183984.266"; exon_number "8";
chr8	StringTie	exon	22070182	22070334	1000	+	.	gene_id "MSTRG.183984"; transcript_id "MSTRG.183984.266"; exon_number "9";
chr8	StringTie	exon	22072326	22072445	1000	+	.	gene_id "MSTRG.183984"; transcript_id "MSTRG.183984.266"; exon_number "10";
chr8	StringTie	exon	22073730	22073835	1000	+	.	gene_id "MSTRG.183984"; transcript_id "MSTRG.183984.266"; exon_number "11";
chr8	StringTie	exon	22080180	22080244	1000	+	.	gene_id "MSTRG.183984"; transcript_id "MSTRG.183984.266"; exon_number "12";
chr8	StringTie	exon	22080412	22080460	1000	+	.	gene_id "MSTRG.183984"; transcript_id "MSTRG.183984.266"; exon_number "13";
chr8	StringTie	exon	22080618	22080625	1000	+	.	gene_id "MSTRG.183984"; transcript_id "MSTRG.183984.266"; exon_number "14";
chr8	StringTie	exon	22080805	22080870	1000	+	.	gene_id "MSTRG.183984"; transcript_id "MSTRG.183984.266"; exon_number "15";
chr8	StringTie	exon	22081113	22081193	1000	+	.	gene_id "MSTRG.183984"; transcript_id "MSTRG.183984.266"; exon_number "16";
chr8	StringTie	exon	22081350	22082627	1000	+	.	gene_id "MSTRG.183984"; transcript_id "MSTRG.183984.266"; exon_number "17";
chr8	StringTie	transcript	22057888	22082638	1000	+	.	gene_id "MSTRG.183984"; transcript_id "MSTRG.183984.267";
chr8	StringTie	exon	22057888	22057965	1000	+	.	gene_id "MSTRG.183984"; transcript_id "MSTRG.183984.267"; exon_number "1";
chr8	StringTie	exon	22059373	22059496	1000	+	.	gene_id "MSTRG.183984"; transcript_id "MSTRG.183984.267"; exon_number "2";
chr8	StringTie	exon	22066705	22066893	1000	+	.	gene_id "MSTRG.183984"; transcript_id "MSTRG.183984.267"; exon_number "3";
chr8	StringTie	exon	22067085	22067159	1000	+	.	gene_id "MSTRG.183984"; transcript_id "MSTRG.183984.267"; exon_number "4";
chr8	StringTie	exon	22067527	22067682	1000	+	.	gene_id "MSTRG.183984"; transcript_id "MSTRG.183984.267"; exon_number "5";
chr8	StringTie	exon	22069016	22069060	1000	+	.	gene_id "MSTRG.183984"; transcript_id "MSTRG.183984.267"; exon_number "6";
chr8	StringTie	exon	22069419	22069518	1000	+	.	gene_id "MSTRG.183984"; transcript_id "MSTRG.183984.267"; exon_number "7";
chr8	StringTie	exon	22069881	22069937	1000	+	.	gene_id "MSTRG.183984"; transcript_id "MSTRG.183984.267"; exon_number "8";
chr8	StringTie	exon	22070182	22070334	1000	+	.	gene_id "MSTRG.183984"; transcript_id "MSTRG.183984.267"; exon_number "9";
chr8	StringTie	exon	22072326	22072445	1000	+	.	gene_id "MSTRG.183984"; transcript_id "MSTRG.183984.267"; exon_number "10";
chr8	StringTie	exon	22073730	22073835	1000	+	.	gene_id "MSTRG.183984"; transcript_id "MSTRG.183984.267"; exon_number "11";
chr8	StringTie	exon	22080180	22080244	1000	+	.	gene_id "MSTRG.183984"; transcript_id "MSTRG.183984.267"; exon_number "12";
chr8	StringTie	exon	22080412	22080460	1000	+	.	gene_id "MSTRG.183984"; transcript_id "MSTRG.183984.267"; exon_number "13";
chr8	StringTie	exon	22080618	22080625	1000	+	.	gene_id "MSTRG.183984"; transcript_id "MSTRG.183984.267"; exon_number "14";
chr8	StringTie	exon	22081113	22081193	1000	+	.	gene_id "MSTRG.183984"; transcript_id "MSTRG.183984.267"; exon_number "15";
chr8	StringTie	exon	22081350	22082638	1000	+	.	gene_id "MSTRG.183984"; transcript_id "MSTRG.183984.267"; exon_number "16";
chr8	StringTie	transcript	22057888	22082525	1000	+	.	gene_id "MSTRG.183984"; transcript_id "MSTRG.183984.268";
chr8	StringTie	exon	22057888	22057965	1000	+	.	gene_id "MSTRG.183984"; transcript_id "MSTRG.183984.268"; exon_number "1";
chr8	StringTie	exon	22059373	22059496	1000	+	.	gene_id "MSTRG.183984"; transcript_id "MSTRG.183984.268"; exon_number "2";
chr8	StringTie	exon	22066705	22066893	1000	+	.	gene_id "MSTRG.183984"; transcript_id "MSTRG.183984.268"; exon_number "3";
chr8	StringTie	exon	22067085	22067159	1000	+	.	gene_id "MSTRG.183984"; transcript_id "MSTRG.183984.268"; exon_number "4";
chr8	StringTie	exon	22067527	22067682	1000	+	.	gene_id "MSTRG.183984"; transcript_id "MSTRG.183984.268"; exon_number "5";
chr8	StringTie	exon	22069016	22069060	1000	+	.	gene_id "MSTRG.183984"; transcript_id "MSTRG.183984.268"; exon_number "6";
chr8	StringTie	exon	22069419	22069518	1000	+	.	gene_id "MSTRG.183984"; transcript_id "MSTRG.183984.268"; exon_number "7";
chr8	StringTie	exon	22069881	22069937	1000	+	.	gene_id "MSTRG.183984"; transcript_id "MSTRG.183984.268"; exon_number "8";
chr8	StringTie	exon	22070182	22070334	1000	+	.	gene_id "MSTRG.183984"; transcript_id "MSTRG.183984.268"; exon_number "9";
chr8	StringTie	exon	22072326	22072445	1000	+	.	gene_id "MSTRG.183984"; transcript_id "MSTRG.183984.268"; exon_number "10";
chr8	StringTie	exon	22073730	22073835	1000	+	.	gene_id "MSTRG.183984"; transcript_id "MSTRG.183984.268"; exon_number "11";
chr8	StringTie	exon	22080180	22080244	1000	+	.	gene_id "MSTRG.183984"; transcript_id "MSTRG.183984.268"; exon_number "12";
chr8	StringTie	exon	22080412	22080460	1000	+	.	gene_id "MSTRG.183984"; transcript_id "MSTRG.183984.268"; exon_number "13";
chr8	StringTie	exon	22080618	22080625	1000	+	.	gene_id "MSTRG.183984"; transcript_id "MSTRG.183984.268"; exon_number "14";
chr8	StringTie	exon	22080805	22080870	1000	+	.	gene_id "MSTRG.183984"; transcript_id "MSTRG.183984.268"; exon_number "15";
chr8	StringTie	exon	22081113	22081193	1000	+	.	gene_id "MSTRG.183984"; transcript_id "MSTRG.183984.268"; exon_number "16";
chr8	StringTie	exon	22081352	22082525	1000	+	.	gene_id "MSTRG.183984"; transcript_id "MSTRG.183984.268"; exon_number "17";
chr8	StringTie	transcript	22057888	22082541	1000	+	.	gene_id "MSTRG.183984"; transcript_id "MSTRG.183984.269";
chr8	StringTie	exon	22057888	22057965	1000	+	.	gene_id "MSTRG.183984"; transcript_id "MSTRG.183984.269"; exon_number "1";
chr8	StringTie	exon	22059373	22059496	1000	+	.	gene_id "MSTRG.183984"; transcript_id "MSTRG.183984.269"; exon_number "2";
chr8	StringTie	exon	22066705	22066893	1000	+	.	gene_id "MSTRG.183984"; transcript_id "MSTRG.183984.269"; exon_number "3";
chr8	StringTie	exon	22067085	22067159	1000	+	.	gene_id "MSTRG.183984"; transcript_id "MSTRG.183984.269"; exon_number "4";
chr8	StringTie	exon	22067527	22067682	1000	+	.	gene_id "MSTRG.183984"; transcript_id "MSTRG.183984.269"; exon_number "5";
chr8	StringTie	exon	22069016	22069060	1000	+	.	gene_id "MSTRG.183984"; transcript_id "MSTRG.183984.269"; exon_number "6";
chr8	StringTie	exon	22069419	22069518	1000	+	.	gene_id "MSTRG.183984"; transcript_id "MSTRG.183984.269"; exon_number "7";
chr8	StringTie	exon	22069881	22069937	1000	+	.	gene_id "MSTRG.183984"; transcript_id "MSTRG.183984.269"; exon_number "8";
chr8	StringTie	exon	22070182	22070334	1000	+	.	gene_id "MSTRG.183984"; transcript_id "MSTRG.183984.269"; exon_number "9";
chr8	StringTie	exon	22072332	22072450	1000	+	.	gene_id "MSTRG.183984"; transcript_id "MSTRG.183984.269"; exon_number "10";
chr8	StringTie	exon	22073730	22073835	1000	+	.	gene_id "MSTRG.183984"; transcript_id "MSTRG.183984.269"; exon_number "11";
chr8	StringTie	exon	22080180	22080244	1000	+	.	gene_id "MSTRG.183984"; transcript_id "MSTRG.183984.269"; exon_number "12";
chr8	StringTie	exon	22080412	22080460	1000	+	.	gene_id "MSTRG.183984"; transcript_id "MSTRG.183984.269"; exon_number "13";
chr8	StringTie	exon	22080618	22080625	1000	+	.	gene_id "MSTRG.183984"; transcript_id "MSTRG.183984.269"; exon_number "14";
chr8	StringTie	exon	22080805	22080870	1000	+	.	gene_id "MSTRG.183984"; transcript_id "MSTRG.183984.269"; exon_number "15";
chr8	StringTie	exon	22081113	22081193	1000	+	.	gene_id "MSTRG.183984"; transcript_id "MSTRG.183984.269"; exon_number "16";
chr8	StringTie	exon	22081350	22082541	1000	+	.	gene_id "MSTRG.183984"; transcript_id "MSTRG.183984.269"; exon_number "17";
chr8	StringTie	transcript	22024125	22036858	1000	+	.	gene_id "MSTRG.183984"; transcript_id "MSTRG.183984.27";
chr8	StringTie	exon	22024125	22024257	1000	+	.	gene_id "MSTRG.183984"; transcript_id "MSTRG.183984.27"; exon_number "1";
chr8	StringTie	exon	22025216	22025306	1000	+	.	gene_id "MSTRG.183984"; transcript_id "MSTRG.183984.27"; exon_number "2";
chr8	StringTie	exon	22025436	22025521	1000	+	.	gene_id "MSTRG.183984"; transcript_id "MSTRG.183984.27"; exon_number "3";
chr8	StringTie	exon	22025647	22025772	1000	+	.	gene_id "MSTRG.183984"; transcript_id "MSTRG.183984.27"; exon_number "4";
chr8	StringTie	exon	22033130	22033223	1000	+	.	gene_id "MSTRG.183984"; transcript_id "MSTRG.183984.27"; exon_number "5";
chr8	StringTie	exon	22034109	22034275	1000	+	.	gene_id "MSTRG.183984"; transcript_id "MSTRG.183984.27"; exon_number "6";
chr8	StringTie	exon	22034510	22034544	1000	+	.	gene_id "MSTRG.183984"; transcript_id "MSTRG.183984.27"; exon_number "7";
chr8	StringTie	exon	22036358	22036858	1000	+	.	gene_id "MSTRG.183984"; transcript_id "MSTRG.183984.27"; exon_number "8";
chr8	StringTie	transcript	22057888	22082742	1000	+	.	gene_id "MSTRG.183984"; transcript_id "MSTRG.183984.270";
chr8	StringTie	exon	22057888	22057965	1000	+	.	gene_id "MSTRG.183984"; transcript_id "MSTRG.183984.270"; exon_number "1";
chr8	StringTie	exon	22059373	22059496	1000	+	.	gene_id "MSTRG.183984"; transcript_id "MSTRG.183984.270"; exon_number "2";
chr8	StringTie	exon	22066705	22066893	1000	+	.	gene_id "MSTRG.183984"; transcript_id "MSTRG.183984.270"; exon_number "3";
chr8	StringTie	exon	22067085	22067159	1000	+	.	gene_id "MSTRG.183984"; transcript_id "MSTRG.183984.270"; exon_number "4";
chr8	StringTie	exon	22067527	22067682	1000	+	.	gene_id "MSTRG.183984"; transcript_id "MSTRG.183984.270"; exon_number "5";
chr8	StringTie	exon	22069016	22069060	1000	+	.	gene_id "MSTRG.183984"; transcript_id "MSTRG.183984.270"; exon_number "6";
chr8	StringTie	exon	22069419	22069518	1000	+	.	gene_id "MSTRG.183984"; transcript_id "MSTRG.183984.270"; exon_number "7";
chr8	StringTie	exon	22069881	22069937	1000	+	.	gene_id "MSTRG.183984"; transcript_id "MSTRG.183984.270"; exon_number "8";
chr8	StringTie	exon	22070182	22070334	1000	+	.	gene_id "MSTRG.183984"; transcript_id "MSTRG.183984.270"; exon_number "9";
chr8	StringTie	exon	22072326	22072450	1000	+	.	gene_id "MSTRG.183984"; transcript_id "MSTRG.183984.270"; exon_number "10";
chr8	StringTie	exon	22073730	22073835	1000	+	.	gene_id "MSTRG.183984"; transcript_id "MSTRG.183984.270"; exon_number "11";
chr8	StringTie	exon	22080180	22080244	1000	+	.	gene_id "MSTRG.183984"; transcript_id "MSTRG.183984.270"; exon_number "12";
chr8	StringTie	exon	22080412	22080460	1000	+	.	gene_id "MSTRG.183984"; transcript_id "MSTRG.183984.270"; exon_number "13";
chr8	StringTie	exon	22080618	22080625	1000	+	.	gene_id "MSTRG.183984"; transcript_id "MSTRG.183984.270"; exon_number "14";
chr8	StringTie	exon	22080805	22080870	1000	+	.	gene_id "MSTRG.183984"; transcript_id "MSTRG.183984.270"; exon_number "15";
chr8	StringTie	exon	22081113	22081193	1000	+	.	gene_id "MSTRG.183984"; transcript_id "MSTRG.183984.270"; exon_number "16";
chr8	StringTie	exon	22081352	22082742	1000	+	.	gene_id "MSTRG.183984"; transcript_id "MSTRG.183984.270"; exon_number "17";
chr8	StringTie	transcript	22057891	22082620	1000	+	.	gene_id "MSTRG.183984"; transcript_id "MSTRG.183984.272";
chr8	StringTie	exon	22057891	22057965	1000	+	.	gene_id "MSTRG.183984"; transcript_id "MSTRG.183984.272"; exon_number "1";
chr8	StringTie	exon	22059373	22059496	1000	+	.	gene_id "MSTRG.183984"; transcript_id "MSTRG.183984.272"; exon_number "2";
chr8	StringTie	exon	22066705	22066893	1000	+	.	gene_id "MSTRG.183984"; transcript_id "MSTRG.183984.272"; exon_number "3";
chr8	StringTie	exon	22067527	22067682	1000	+	.	gene_id "MSTRG.183984"; transcript_id "MSTRG.183984.272"; exon_number "4";
chr8	StringTie	exon	22069016	22069060	1000	+	.	gene_id "MSTRG.183984"; transcript_id "MSTRG.183984.272"; exon_number "5";
chr8	StringTie	exon	22069419	22069518	1000	+	.	gene_id "MSTRG.183984"; transcript_id "MSTRG.183984.272"; exon_number "6";
chr8	StringTie	exon	22069881	22069937	1000	+	.	gene_id "MSTRG.183984"; transcript_id "MSTRG.183984.272"; exon_number "7";
chr8	StringTie	exon	22070182	22070334	1000	+	.	gene_id "MSTRG.183984"; transcript_id "MSTRG.183984.272"; exon_number "8";
chr8	StringTie	exon	22072326	22072450	1000	+	.	gene_id "MSTRG.183984"; transcript_id "MSTRG.183984.272"; exon_number "9";
chr8	StringTie	exon	22073730	22073835	1000	+	.	gene_id "MSTRG.183984"; transcript_id "MSTRG.183984.272"; exon_number "10";
chr8	StringTie	exon	22080180	22080244	1000	+	.	gene_id "MSTRG.183984"; transcript_id "MSTRG.183984.272"; exon_number "11";
chr8	StringTie	exon	22080412	22080460	1000	+	.	gene_id "MSTRG.183984"; transcript_id "MSTRG.183984.272"; exon_number "12";
chr8	StringTie	exon	22080618	22080625	1000	+	.	gene_id "MSTRG.183984"; transcript_id "MSTRG.183984.272"; exon_number "13";
chr8	StringTie	exon	22080805	22080870	1000	+	.	gene_id "MSTRG.183984"; transcript_id "MSTRG.183984.272"; exon_number "14";
chr8	StringTie	exon	22081113	22081193	1000	+	.	gene_id "MSTRG.183984"; transcript_id "MSTRG.183984.272"; exon_number "15";
chr8	StringTie	exon	22081350	22082620	1000	+	.	gene_id "MSTRG.183984"; transcript_id "MSTRG.183984.272"; exon_number "16";
chr8	StringTie	transcript	22057896	22082643	1000	+	.	gene_id "MSTRG.183984"; transcript_id "MSTRG.183984.273";
chr8	StringTie	exon	22057896	22057965	1000	+	.	gene_id "MSTRG.183984"; transcript_id "MSTRG.183984.273"; exon_number "1";
chr8	StringTie	exon	22059373	22059496	1000	+	.	gene_id "MSTRG.183984"; transcript_id "MSTRG.183984.273"; exon_number "2";
chr8	StringTie	exon	22066705	22066893	1000	+	.	gene_id "MSTRG.183984"; transcript_id "MSTRG.183984.273"; exon_number "3";
chr8	StringTie	exon	22067085	22067159	1000	+	.	gene_id "MSTRG.183984"; transcript_id "MSTRG.183984.273"; exon_number "4";
chr8	StringTie	exon	22067527	22067682	1000	+	.	gene_id "MSTRG.183984"; transcript_id "MSTRG.183984.273"; exon_number "5";
chr8	StringTie	exon	22069016	22069060	1000	+	.	gene_id "MSTRG.183984"; transcript_id "MSTRG.183984.273"; exon_number "6";
chr8	StringTie	exon	22069419	22069518	1000	+	.	gene_id "MSTRG.183984"; transcript_id "MSTRG.183984.273"; exon_number "7";
chr8	StringTie	exon	22069881	22069937	1000	+	.	gene_id "MSTRG.183984"; transcript_id "MSTRG.183984.273"; exon_number "8";
chr8	StringTie	exon	22070182	22070334	1000	+	.	gene_id "MSTRG.183984"; transcript_id "MSTRG.183984.273"; exon_number "9";
chr8	StringTie	exon	22072326	22072450	1000	+	.	gene_id "MSTRG.183984"; transcript_id "MSTRG.183984.273"; exon_number "10";
chr8	StringTie	exon	22073730	22073835	1000	+	.	gene_id "MSTRG.183984"; transcript_id "MSTRG.183984.273"; exon_number "11";
chr8	StringTie	exon	22080180	22080244	1000	+	.	gene_id "MSTRG.183984"; transcript_id "MSTRG.183984.273"; exon_number "12";
chr8	StringTie	exon	22080412	22080460	1000	+	.	gene_id "MSTRG.183984"; transcript_id "MSTRG.183984.273"; exon_number "13";
chr8	StringTie	exon	22080618	22080625	1000	+	.	gene_id "MSTRG.183984"; transcript_id "MSTRG.183984.273"; exon_number "14";
chr8	StringTie	exon	22080805	22080870	1000	+	.	gene_id "MSTRG.183984"; transcript_id "MSTRG.183984.273"; exon_number "15";
chr8	StringTie	exon	22081113	22081193	1000	+	.	gene_id "MSTRG.183984"; transcript_id "MSTRG.183984.273"; exon_number "16";
chr8	StringTie	exon	22081350	22082643	1000	+	.	gene_id "MSTRG.183984"; transcript_id "MSTRG.183984.273"; exon_number "17";
chr8	StringTie	transcript	22024125	22036897	1000	+	.	gene_id "MSTRG.183984"; transcript_id "MSTRG.183984.28";
chr8	StringTie	exon	22024125	22024257	1000	+	.	gene_id "MSTRG.183984"; transcript_id "MSTRG.183984.28"; exon_number "1";
chr8	StringTie	exon	22024724	22024830	1000	+	.	gene_id "MSTRG.183984"; transcript_id "MSTRG.183984.28"; exon_number "2";
chr8	StringTie	exon	22025216	22025306	1000	+	.	gene_id "MSTRG.183984"; transcript_id "MSTRG.183984.28"; exon_number "3";
chr8	StringTie	exon	22025436	22025521	1000	+	.	gene_id "MSTRG.183984"; transcript_id "MSTRG.183984.28"; exon_number "4";
chr8	StringTie	exon	22025647	22025772	1000	+	.	gene_id "MSTRG.183984"; transcript_id "MSTRG.183984.28"; exon_number "5";
chr8	StringTie	exon	22033130	22033223	1000	+	.	gene_id "MSTRG.183984"; transcript_id "MSTRG.183984.28"; exon_number "6";
chr8	StringTie	exon	22034109	22034275	1000	+	.	gene_id "MSTRG.183984"; transcript_id "MSTRG.183984.28"; exon_number "7";
chr8	StringTie	exon	22034510	22034544	1000	+	.	gene_id "MSTRG.183984"; transcript_id "MSTRG.183984.28"; exon_number "8";
chr8	StringTie	exon	22036638	22036897	1000	+	.	gene_id "MSTRG.183984"; transcript_id "MSTRG.183984.28"; exon_number "9";
chr8	StringTie	transcript	22066705	22082525	1000	+	.	gene_id "MSTRG.183984"; transcript_id "MSTRG.183984.280";
chr8	StringTie	exon	22066705	22066893	1000	+	.	gene_id "MSTRG.183984"; transcript_id "MSTRG.183984.280"; exon_number "1";
chr8	StringTie	exon	22067085	22067159	1000	+	.	gene_id "MSTRG.183984"; transcript_id "MSTRG.183984.280"; exon_number "2";
chr8	StringTie	exon	22067527	22067682	1000	+	.	gene_id "MSTRG.183984"; transcript_id "MSTRG.183984.280"; exon_number "3";
chr8	StringTie	exon	22069016	22069060	1000	+	.	gene_id "MSTRG.183984"; transcript_id "MSTRG.183984.280"; exon_number "4";
chr8	StringTie	exon	22069419	22069518	1000	+	.	gene_id "MSTRG.183984"; transcript_id "MSTRG.183984.280"; exon_number "5";
chr8	StringTie	exon	22069881	22069937	1000	+	.	gene_id "MSTRG.183984"; transcript_id "MSTRG.183984.280"; exon_number "6";
chr8	StringTie	exon	22070182	22070332	1000	+	.	gene_id "MSTRG.183984"; transcript_id "MSTRG.183984.280"; exon_number "7";
chr8	StringTie	exon	22072325	22072450	1000	+	.	gene_id "MSTRG.183984"; transcript_id "MSTRG.183984.280"; exon_number "8";
chr8	StringTie	exon	22073730	22073835	1000	+	.	gene_id "MSTRG.183984"; transcript_id "MSTRG.183984.280"; exon_number "9";
chr8	StringTie	exon	22080180	22080244	1000	+	.	gene_id "MSTRG.183984"; transcript_id "MSTRG.183984.280"; exon_number "10";
chr8	StringTie	exon	22080412	22080460	1000	+	.	gene_id "MSTRG.183984"; transcript_id "MSTRG.183984.280"; exon_number "11";
chr8	StringTie	exon	22080618	22080625	1000	+	.	gene_id "MSTRG.183984"; transcript_id "MSTRG.183984.280"; exon_number "12";
chr8	StringTie	exon	22081113	22081193	1000	+	.	gene_id "MSTRG.183984"; transcript_id "MSTRG.183984.280"; exon_number "13";
chr8	StringTie	exon	22081350	22082525	1000	+	.	gene_id "MSTRG.183984"; transcript_id "MSTRG.183984.280"; exon_number "14";
chr8	StringTie	transcript	22080615	22082525	1000	+	.	gene_id "MSTRG.183984"; transcript_id "MSTRG.183984.281";
chr8	StringTie	exon	22080615	22080745	1000	+	.	gene_id "MSTRG.183984"; transcript_id "MSTRG.183984.281"; exon_number "1";
chr8	StringTie	exon	22081113	22081193	1000	+	.	gene_id "MSTRG.183984"; transcript_id "MSTRG.183984.281"; exon_number "2";
chr8	StringTie	exon	22081350	22082525	1000	+	.	gene_id "MSTRG.183984"; transcript_id "MSTRG.183984.281"; exon_number "3";
chr8	StringTie	transcript	22088027	22106875	1000	+	.	gene_id "MSTRG.183984"; transcript_id "MSTRG.183984.282";
chr8	StringTie	exon	22088027	22089298	1000	+	.	gene_id "MSTRG.183984"; transcript_id "MSTRG.183984.282"; exon_number "1";
chr8	StringTie	exon	22089761	22089854	1000	+	.	gene_id "MSTRG.183984"; transcript_id "MSTRG.183984.282"; exon_number "2";
chr8	StringTie	exon	22094440	22094518	1000	+	.	gene_id "MSTRG.183984"; transcript_id "MSTRG.183984.282"; exon_number "3";
chr8	StringTie	exon	22094610	22094853	1000	+	.	gene_id "MSTRG.183984"; transcript_id "MSTRG.183984.282"; exon_number "4";
chr8	StringTie	exon	22096337	22096509	1000	+	.	gene_id "MSTRG.183984"; transcript_id "MSTRG.183984.282"; exon_number "5";
chr8	StringTie	exon	22097516	22097620	1000	+	.	gene_id "MSTRG.183984"; transcript_id "MSTRG.183984.282"; exon_number "6";
chr8	StringTie	exon	22097717	22097839	1000	+	.	gene_id "MSTRG.183984"; transcript_id "MSTRG.183984.282"; exon_number "7";
chr8	StringTie	exon	22098068	22098310	1000	+	.	gene_id "MSTRG.183984"; transcript_id "MSTRG.183984.282"; exon_number "8";
chr8	StringTie	exon	22098423	22098619	1000	+	.	gene_id "MSTRG.183984"; transcript_id "MSTRG.183984.282"; exon_number "9";
chr8	StringTie	exon	22098948	22099056	1000	+	.	gene_id "MSTRG.183984"; transcript_id "MSTRG.183984.282"; exon_number "10";
chr8	StringTie	exon	22099284	22099360	1000	+	.	gene_id "MSTRG.183984"; transcript_id "MSTRG.183984.282"; exon_number "11";
chr8	StringTie	exon	22099704	22099893	1000	+	.	gene_id "MSTRG.183984"; transcript_id "MSTRG.183984.282"; exon_number "12";
chr8	StringTie	exon	22100594	22100739	1000	+	.	gene_id "MSTRG.183984"; transcript_id "MSTRG.183984.282"; exon_number "13";
chr8	StringTie	exon	22100844	22100972	1000	+	.	gene_id "MSTRG.183984"; transcript_id "MSTRG.183984.282"; exon_number "14";
chr8	StringTie	exon	22101714	22101851	1000	+	.	gene_id "MSTRG.183984"; transcript_id "MSTRG.183984.282"; exon_number "15";
chr8	StringTie	exon	22102175	22102315	1000	+	.	gene_id "MSTRG.183984"; transcript_id "MSTRG.183984.282"; exon_number "16";
chr8	StringTie	exon	22102528	22102628	1000	+	.	gene_id "MSTRG.183984"; transcript_id "MSTRG.183984.282"; exon_number "17";
chr8	StringTie	exon	22102793	22106875	1000	+	.	gene_id "MSTRG.183984"; transcript_id "MSTRG.183984.282"; exon_number "18";
chr8	StringTie	transcript	22088035	22108435	1000	+	.	gene_id "MSTRG.183984"; transcript_id "MSTRG.183984.283";
chr8	StringTie	exon	22088035	22089298	1000	+	.	gene_id "MSTRG.183984"; transcript_id "MSTRG.183984.283"; exon_number "1";
chr8	StringTie	exon	22089761	22089854	1000	+	.	gene_id "MSTRG.183984"; transcript_id "MSTRG.183984.283"; exon_number "2";
chr8	StringTie	exon	22094440	22094518	1000	+	.	gene_id "MSTRG.183984"; transcript_id "MSTRG.183984.283"; exon_number "3";
chr8	StringTie	exon	22096337	22096509	1000	+	.	gene_id "MSTRG.183984"; transcript_id "MSTRG.183984.283"; exon_number "4";
chr8	StringTie	exon	22097516	22097620	1000	+	.	gene_id "MSTRG.183984"; transcript_id "MSTRG.183984.283"; exon_number "5";
chr8	StringTie	exon	22097717	22097839	1000	+	.	gene_id "MSTRG.183984"; transcript_id "MSTRG.183984.283"; exon_number "6";
chr8	StringTie	exon	22098068	22098310	1000	+	.	gene_id "MSTRG.183984"; transcript_id "MSTRG.183984.283"; exon_number "7";
chr8	StringTie	exon	22098423	22098619	1000	+	.	gene_id "MSTRG.183984"; transcript_id "MSTRG.183984.283"; exon_number "8";
chr8	StringTie	exon	22098948	22099056	1000	+	.	gene_id "MSTRG.183984"; transcript_id "MSTRG.183984.283"; exon_number "9";
chr8	StringTie	exon	22099284	22099360	1000	+	.	gene_id "MSTRG.183984"; transcript_id "MSTRG.183984.283"; exon_number "10";
chr8	StringTie	exon	22099704	22099893	1000	+	.	gene_id "MSTRG.183984"; transcript_id "MSTRG.183984.283"; exon_number "11";
chr8	StringTie	exon	22100594	22100739	1000	+	.	gene_id "MSTRG.183984"; transcript_id "MSTRG.183984.283"; exon_number "12";
chr8	StringTie	exon	22100844	22100972	1000	+	.	gene_id "MSTRG.183984"; transcript_id "MSTRG.183984.283"; exon_number "13";
chr8	StringTie	exon	22101440	22101530	1000	+	.	gene_id "MSTRG.183984"; transcript_id "MSTRG.183984.283"; exon_number "14";
chr8	StringTie	exon	22101708	22101851	1000	+	.	gene_id "MSTRG.183984"; transcript_id "MSTRG.183984.283"; exon_number "15";
chr8	StringTie	exon	22102175	22102315	1000	+	.	gene_id "MSTRG.183984"; transcript_id "MSTRG.183984.283"; exon_number "16";
chr8	StringTie	exon	22102528	22102628	1000	+	.	gene_id "MSTRG.183984"; transcript_id "MSTRG.183984.283"; exon_number "17";
chr8	StringTie	exon	22102793	22103185	1000	+	.	gene_id "MSTRG.183984"; transcript_id "MSTRG.183984.283"; exon_number "18";
chr8	StringTie	exon	22103944	22108435	1000	+	.	gene_id "MSTRG.183984"; transcript_id "MSTRG.183984.283"; exon_number "19";
chr8	StringTie	transcript	22088036	22108321	1000	+	.	gene_id "MSTRG.183984"; transcript_id "MSTRG.183984.284";
chr8	StringTie	exon	22088036	22089854	1000	+	.	gene_id "MSTRG.183984"; transcript_id "MSTRG.183984.284"; exon_number "1";
chr8	StringTie	exon	22094440	22094518	1000	+	.	gene_id "MSTRG.183984"; transcript_id "MSTRG.183984.284"; exon_number "2";
chr8	StringTie	exon	22096337	22096509	1000	+	.	gene_id "MSTRG.183984"; transcript_id "MSTRG.183984.284"; exon_number "3";
chr8	StringTie	exon	22097516	22097620	1000	+	.	gene_id "MSTRG.183984"; transcript_id "MSTRG.183984.284"; exon_number "4";
chr8	StringTie	exon	22097717	22097839	1000	+	.	gene_id "MSTRG.183984"; transcript_id "MSTRG.183984.284"; exon_number "5";
chr8	StringTie	exon	22098068	22098310	1000	+	.	gene_id "MSTRG.183984"; transcript_id "MSTRG.183984.284"; exon_number "6";
chr8	StringTie	exon	22098423	22098619	1000	+	.	gene_id "MSTRG.183984"; transcript_id "MSTRG.183984.284"; exon_number "7";
chr8	StringTie	exon	22098948	22099056	1000	+	.	gene_id "MSTRG.183984"; transcript_id "MSTRG.183984.284"; exon_number "8";
chr8	StringTie	exon	22099284	22099360	1000	+	.	gene_id "MSTRG.183984"; transcript_id "MSTRG.183984.284"; exon_number "9";
chr8	StringTie	exon	22099704	22099893	1000	+	.	gene_id "MSTRG.183984"; transcript_id "MSTRG.183984.284"; exon_number "10";
chr8	StringTie	exon	22100594	22100739	1000	+	.	gene_id "MSTRG.183984"; transcript_id "MSTRG.183984.284"; exon_number "11";
chr8	StringTie	exon	22100844	22100972	1000	+	.	gene_id "MSTRG.183984"; transcript_id "MSTRG.183984.284"; exon_number "12";
chr8	StringTie	exon	22101440	22101530	1000	+	.	gene_id "MSTRG.183984"; transcript_id "MSTRG.183984.284"; exon_number "13";
chr8	StringTie	exon	22101708	22101851	1000	+	.	gene_id "MSTRG.183984"; transcript_id "MSTRG.183984.284"; exon_number "14";
chr8	StringTie	exon	22102175	22102315	1000	+	.	gene_id "MSTRG.183984"; transcript_id "MSTRG.183984.284"; exon_number "15";
chr8	StringTie	exon	22102528	22102628	1000	+	.	gene_id "MSTRG.183984"; transcript_id "MSTRG.183984.284"; exon_number "16";
chr8	StringTie	exon	22102793	22104690	1000	+	.	gene_id "MSTRG.183984"; transcript_id "MSTRG.183984.284"; exon_number "17";
chr8	StringTie	exon	22108289	22108321	1000	+	.	gene_id "MSTRG.183984"; transcript_id "MSTRG.183984.284"; exon_number "18";
chr8	StringTie	transcript	22088037	22108321	1000	+	.	gene_id "MSTRG.183984"; transcript_id "MSTRG.183984.285";
chr8	StringTie	exon	22088037	22089298	1000	+	.	gene_id "MSTRG.183984"; transcript_id "MSTRG.183984.285"; exon_number "1";
chr8	StringTie	exon	22089761	22089854	1000	+	.	gene_id "MSTRG.183984"; transcript_id "MSTRG.183984.285"; exon_number "2";
chr8	StringTie	exon	22094440	22094518	1000	+	.	gene_id "MSTRG.183984"; transcript_id "MSTRG.183984.285"; exon_number "3";
chr8	StringTie	exon	22096337	22096509	1000	+	.	gene_id "MSTRG.183984"; transcript_id "MSTRG.183984.285"; exon_number "4";
chr8	StringTie	exon	22097516	22097620	1000	+	.	gene_id "MSTRG.183984"; transcript_id "MSTRG.183984.285"; exon_number "5";
chr8	StringTie	exon	22097717	22097839	1000	+	.	gene_id "MSTRG.183984"; transcript_id "MSTRG.183984.285"; exon_number "6";
chr8	StringTie	exon	22098068	22098310	1000	+	.	gene_id "MSTRG.183984"; transcript_id "MSTRG.183984.285"; exon_number "7";
chr8	StringTie	exon	22098426	22098619	1000	+	.	gene_id "MSTRG.183984"; transcript_id "MSTRG.183984.285"; exon_number "8";
chr8	StringTie	exon	22098948	22099056	1000	+	.	gene_id "MSTRG.183984"; transcript_id "MSTRG.183984.285"; exon_number "9";
chr8	StringTie	exon	22099284	22099360	1000	+	.	gene_id "MSTRG.183984"; transcript_id "MSTRG.183984.285"; exon_number "10";
chr8	StringTie	exon	22099704	22099893	1000	+	.	gene_id "MSTRG.183984"; transcript_id "MSTRG.183984.285"; exon_number "11";
chr8	StringTie	exon	22100594	22100739	1000	+	.	gene_id "MSTRG.183984"; transcript_id "MSTRG.183984.285"; exon_number "12";
chr8	StringTie	exon	22100844	22100972	1000	+	.	gene_id "MSTRG.183984"; transcript_id "MSTRG.183984.285"; exon_number "13";
chr8	StringTie	exon	22101440	22101530	1000	+	.	gene_id "MSTRG.183984"; transcript_id "MSTRG.183984.285"; exon_number "14";
chr8	StringTie	exon	22101708	22101851	1000	+	.	gene_id "MSTRG.183984"; transcript_id "MSTRG.183984.285"; exon_number "15";
chr8	StringTie	exon	22102175	22102315	1000	+	.	gene_id "MSTRG.183984"; transcript_id "MSTRG.183984.285"; exon_number "16";
chr8	StringTie	exon	22102528	22102628	1000	+	.	gene_id "MSTRG.183984"; transcript_id "MSTRG.183984.285"; exon_number "17";
chr8	StringTie	exon	22102793	22104690	1000	+	.	gene_id "MSTRG.183984"; transcript_id "MSTRG.183984.285"; exon_number "18";
chr8	StringTie	exon	22108289	22108321	1000	+	.	gene_id "MSTRG.183984"; transcript_id "MSTRG.183984.285"; exon_number "19";
chr8	StringTie	transcript	22088037	22106875	1000	+	.	gene_id "MSTRG.183984"; transcript_id "MSTRG.183984.286";
chr8	StringTie	exon	22088037	22089298	1000	+	.	gene_id "MSTRG.183984"; transcript_id "MSTRG.183984.286"; exon_number "1";
chr8	StringTie	exon	22089761	22089854	1000	+	.	gene_id "MSTRG.183984"; transcript_id "MSTRG.183984.286"; exon_number "2";
chr8	StringTie	exon	22094440	22094518	1000	+	.	gene_id "MSTRG.183984"; transcript_id "MSTRG.183984.286"; exon_number "3";
chr8	StringTie	exon	22094631	22094853	1000	+	.	gene_id "MSTRG.183984"; transcript_id "MSTRG.183984.286"; exon_number "4";
chr8	StringTie	exon	22096337	22096509	1000	+	.	gene_id "MSTRG.183984"; transcript_id "MSTRG.183984.286"; exon_number "5";
chr8	StringTie	exon	22097516	22097620	1000	+	.	gene_id "MSTRG.183984"; transcript_id "MSTRG.183984.286"; exon_number "6";
chr8	StringTie	exon	22097717	22097839	1000	+	.	gene_id "MSTRG.183984"; transcript_id "MSTRG.183984.286"; exon_number "7";
chr8	StringTie	exon	22098068	22098310	1000	+	.	gene_id "MSTRG.183984"; transcript_id "MSTRG.183984.286"; exon_number "8";
chr8	StringTie	exon	22098423	22098619	1000	+	.	gene_id "MSTRG.183984"; transcript_id "MSTRG.183984.286"; exon_number "9";
chr8	StringTie	exon	22098948	22099056	1000	+	.	gene_id "MSTRG.183984"; transcript_id "MSTRG.183984.286"; exon_number "10";
chr8	StringTie	exon	22099284	22099360	1000	+	.	gene_id "MSTRG.183984"; transcript_id "MSTRG.183984.286"; exon_number "11";
chr8	StringTie	exon	22099704	22099893	1000	+	.	gene_id "MSTRG.183984"; transcript_id "MSTRG.183984.286"; exon_number "12";
chr8	StringTie	exon	22100594	22100739	1000	+	.	gene_id "MSTRG.183984"; transcript_id "MSTRG.183984.286"; exon_number "13";
chr8	StringTie	exon	22100844	22100972	1000	+	.	gene_id "MSTRG.183984"; transcript_id "MSTRG.183984.286"; exon_number "14";
chr8	StringTie	exon	22101440	22101530	1000	+	.	gene_id "MSTRG.183984"; transcript_id "MSTRG.183984.286"; exon_number "15";
chr8	StringTie	exon	22101708	22101851	1000	+	.	gene_id "MSTRG.183984"; transcript_id "MSTRG.183984.286"; exon_number "16";
chr8	StringTie	exon	22102175	22102315	1000	+	.	gene_id "MSTRG.183984"; transcript_id "MSTRG.183984.286"; exon_number "17";
chr8	StringTie	exon	22102528	22102628	1000	+	.	gene_id "MSTRG.183984"; transcript_id "MSTRG.183984.286"; exon_number "18";
chr8	StringTie	exon	22102793	22106875	1000	+	.	gene_id "MSTRG.183984"; transcript_id "MSTRG.183984.286"; exon_number "19";
chr8	StringTie	transcript	22088166	22106967	1000	+	.	gene_id "MSTRG.183984"; transcript_id "MSTRG.183984.287";
chr8	StringTie	exon	22088166	22089298	1000	+	.	gene_id "MSTRG.183984"; transcript_id "MSTRG.183984.287"; exon_number "1";
chr8	StringTie	exon	22089761	22089854	1000	+	.	gene_id "MSTRG.183984"; transcript_id "MSTRG.183984.287"; exon_number "2";
chr8	StringTie	exon	22094440	22094518	1000	+	.	gene_id "MSTRG.183984"; transcript_id "MSTRG.183984.287"; exon_number "3";
chr8	StringTie	exon	22094610	22094853	1000	+	.	gene_id "MSTRG.183984"; transcript_id "MSTRG.183984.287"; exon_number "4";
chr8	StringTie	exon	22096337	22096509	1000	+	.	gene_id "MSTRG.183984"; transcript_id "MSTRG.183984.287"; exon_number "5";
chr8	StringTie	exon	22097516	22097620	1000	+	.	gene_id "MSTRG.183984"; transcript_id "MSTRG.183984.287"; exon_number "6";
chr8	StringTie	exon	22097717	22097839	1000	+	.	gene_id "MSTRG.183984"; transcript_id "MSTRG.183984.287"; exon_number "7";
chr8	StringTie	exon	22098068	22098310	1000	+	.	gene_id "MSTRG.183984"; transcript_id "MSTRG.183984.287"; exon_number "8";
chr8	StringTie	exon	22098426	22098619	1000	+	.	gene_id "MSTRG.183984"; transcript_id "MSTRG.183984.287"; exon_number "9";
chr8	StringTie	exon	22098948	22099056	1000	+	.	gene_id "MSTRG.183984"; transcript_id "MSTRG.183984.287"; exon_number "10";
chr8	StringTie	exon	22099284	22099360	1000	+	.	gene_id "MSTRG.183984"; transcript_id "MSTRG.183984.287"; exon_number "11";
chr8	StringTie	exon	22099704	22099893	1000	+	.	gene_id "MSTRG.183984"; transcript_id "MSTRG.183984.287"; exon_number "12";
chr8	StringTie	exon	22100594	22100739	1000	+	.	gene_id "MSTRG.183984"; transcript_id "MSTRG.183984.287"; exon_number "13";
chr8	StringTie	exon	22100844	22100972	1000	+	.	gene_id "MSTRG.183984"; transcript_id "MSTRG.183984.287"; exon_number "14";
chr8	StringTie	exon	22101440	22101530	1000	+	.	gene_id "MSTRG.183984"; transcript_id "MSTRG.183984.287"; exon_number "15";
chr8	StringTie	exon	22101708	22101851	1000	+	.	gene_id "MSTRG.183984"; transcript_id "MSTRG.183984.287"; exon_number "16";
chr8	StringTie	exon	22101976	22102062	1000	+	.	gene_id "MSTRG.183984"; transcript_id "MSTRG.183984.287"; exon_number "17";
chr8	StringTie	exon	22102175	22102315	1000	+	.	gene_id "MSTRG.183984"; transcript_id "MSTRG.183984.287"; exon_number "18";
chr8	StringTie	exon	22102528	22102628	1000	+	.	gene_id "MSTRG.183984"; transcript_id "MSTRG.183984.287"; exon_number "19";
chr8	StringTie	exon	22102793	22103185	1000	+	.	gene_id "MSTRG.183984"; transcript_id "MSTRG.183984.287"; exon_number "20";
chr8	StringTie	exon	22103944	22106967	1000	+	.	gene_id "MSTRG.183984"; transcript_id "MSTRG.183984.287"; exon_number "21";
chr8	StringTie	transcript	22088476	22106875	1000	+	.	gene_id "MSTRG.183984"; transcript_id "MSTRG.183984.288";
chr8	StringTie	exon	22088476	22089298	1000	+	.	gene_id "MSTRG.183984"; transcript_id "MSTRG.183984.288"; exon_number "1";
chr8	StringTie	exon	22089761	22089854	1000	+	.	gene_id "MSTRG.183984"; transcript_id "MSTRG.183984.288"; exon_number "2";
chr8	StringTie	exon	22094440	22094518	1000	+	.	gene_id "MSTRG.183984"; transcript_id "MSTRG.183984.288"; exon_number "3";
chr8	StringTie	exon	22094610	22094853	1000	+	.	gene_id "MSTRG.183984"; transcript_id "MSTRG.183984.288"; exon_number "4";
chr8	StringTie	exon	22096337	22096509	1000	+	.	gene_id "MSTRG.183984"; transcript_id "MSTRG.183984.288"; exon_number "5";
chr8	StringTie	exon	22097516	22097620	1000	+	.	gene_id "MSTRG.183984"; transcript_id "MSTRG.183984.288"; exon_number "6";
chr8	StringTie	exon	22097717	22097839	1000	+	.	gene_id "MSTRG.183984"; transcript_id "MSTRG.183984.288"; exon_number "7";
chr8	StringTie	exon	22098068	22098310	1000	+	.	gene_id "MSTRG.183984"; transcript_id "MSTRG.183984.288"; exon_number "8";
chr8	StringTie	exon	22098426	22098619	1000	+	.	gene_id "MSTRG.183984"; transcript_id "MSTRG.183984.288"; exon_number "9";
chr8	StringTie	exon	22098948	22099056	1000	+	.	gene_id "MSTRG.183984"; transcript_id "MSTRG.183984.288"; exon_number "10";
chr8	StringTie	exon	22099284	22099360	1000	+	.	gene_id "MSTRG.183984"; transcript_id "MSTRG.183984.288"; exon_number "11";
chr8	StringTie	exon	22099704	22099893	1000	+	.	gene_id "MSTRG.183984"; transcript_id "MSTRG.183984.288"; exon_number "12";
chr8	StringTie	exon	22100594	22100739	1000	+	.	gene_id "MSTRG.183984"; transcript_id "MSTRG.183984.288"; exon_number "13";
chr8	StringTie	exon	22100844	22100972	1000	+	.	gene_id "MSTRG.183984"; transcript_id "MSTRG.183984.288"; exon_number "14";
chr8	StringTie	exon	22101440	22101530	1000	+	.	gene_id "MSTRG.183984"; transcript_id "MSTRG.183984.288"; exon_number "15";
chr8	StringTie	exon	22101708	22101851	1000	+	.	gene_id "MSTRG.183984"; transcript_id "MSTRG.183984.288"; exon_number "16";
chr8	StringTie	exon	22102175	22102315	1000	+	.	gene_id "MSTRG.183984"; transcript_id "MSTRG.183984.288"; exon_number "17";
chr8	StringTie	exon	22102528	22102628	1000	+	.	gene_id "MSTRG.183984"; transcript_id "MSTRG.183984.288"; exon_number "18";
chr8	StringTie	exon	22102793	22103185	1000	+	.	gene_id "MSTRG.183984"; transcript_id "MSTRG.183984.288"; exon_number "19";
chr8	StringTie	exon	22103944	22106875	1000	+	.	gene_id "MSTRG.183984"; transcript_id "MSTRG.183984.288"; exon_number "20";
chr8	StringTie	transcript	22088497	22104949	1000	+	.	gene_id "MSTRG.183984"; transcript_id "MSTRG.183984.289";
chr8	StringTie	exon	22088497	22089854	1000	+	.	gene_id "MSTRG.183984"; transcript_id "MSTRG.183984.289"; exon_number "1";
chr8	StringTie	exon	22094440	22094518	1000	+	.	gene_id "MSTRG.183984"; transcript_id "MSTRG.183984.289"; exon_number "2";
chr8	StringTie	exon	22094610	22094853	1000	+	.	gene_id "MSTRG.183984"; transcript_id "MSTRG.183984.289"; exon_number "3";
chr8	StringTie	exon	22096337	22096509	1000	+	.	gene_id "MSTRG.183984"; transcript_id "MSTRG.183984.289"; exon_number "4";
chr8	StringTie	exon	22096544	22097620	1000	+	.	gene_id "MSTRG.183984"; transcript_id "MSTRG.183984.289"; exon_number "5";
chr8	StringTie	exon	22097717	22097839	1000	+	.	gene_id "MSTRG.183984"; transcript_id "MSTRG.183984.289"; exon_number "6";
chr8	StringTie	exon	22098068	22098310	1000	+	.	gene_id "MSTRG.183984"; transcript_id "MSTRG.183984.289"; exon_number "7";
chr8	StringTie	exon	22098423	22098619	1000	+	.	gene_id "MSTRG.183984"; transcript_id "MSTRG.183984.289"; exon_number "8";
chr8	StringTie	exon	22098948	22099056	1000	+	.	gene_id "MSTRG.183984"; transcript_id "MSTRG.183984.289"; exon_number "9";
chr8	StringTie	exon	22099284	22099360	1000	+	.	gene_id "MSTRG.183984"; transcript_id "MSTRG.183984.289"; exon_number "10";
chr8	StringTie	exon	22099704	22099893	1000	+	.	gene_id "MSTRG.183984"; transcript_id "MSTRG.183984.289"; exon_number "11";
chr8	StringTie	exon	22100594	22100739	1000	+	.	gene_id "MSTRG.183984"; transcript_id "MSTRG.183984.289"; exon_number "12";
chr8	StringTie	exon	22100844	22100972	1000	+	.	gene_id "MSTRG.183984"; transcript_id "MSTRG.183984.289"; exon_number "13";
chr8	StringTie	exon	22101440	22102315	1000	+	.	gene_id "MSTRG.183984"; transcript_id "MSTRG.183984.289"; exon_number "14";
chr8	StringTie	exon	22102528	22104949	1000	+	.	gene_id "MSTRG.183984"; transcript_id "MSTRG.183984.289"; exon_number "15";
chr8	StringTie	transcript	22088541	22106875	1000	+	.	gene_id "MSTRG.183984"; transcript_id "MSTRG.183984.290";
chr8	StringTie	exon	22088541	22089298	1000	+	.	gene_id "MSTRG.183984"; transcript_id "MSTRG.183984.290"; exon_number "1";
chr8	StringTie	exon	22089761	22089854	1000	+	.	gene_id "MSTRG.183984"; transcript_id "MSTRG.183984.290"; exon_number "2";
chr8	StringTie	exon	22094440	22094518	1000	+	.	gene_id "MSTRG.183984"; transcript_id "MSTRG.183984.290"; exon_number "3";
chr8	StringTie	exon	22094610	22094853	1000	+	.	gene_id "MSTRG.183984"; transcript_id "MSTRG.183984.290"; exon_number "4";
chr8	StringTie	exon	22096337	22096509	1000	+	.	gene_id "MSTRG.183984"; transcript_id "MSTRG.183984.290"; exon_number "5";
chr8	StringTie	exon	22097516	22097620	1000	+	.	gene_id "MSTRG.183984"; transcript_id "MSTRG.183984.290"; exon_number "6";
chr8	StringTie	exon	22097717	22097839	1000	+	.	gene_id "MSTRG.183984"; transcript_id "MSTRG.183984.290"; exon_number "7";
chr8	StringTie	exon	22098068	22098310	1000	+	.	gene_id "MSTRG.183984"; transcript_id "MSTRG.183984.290"; exon_number "8";
chr8	StringTie	exon	22098426	22098619	1000	+	.	gene_id "MSTRG.183984"; transcript_id "MSTRG.183984.290"; exon_number "9";
chr8	StringTie	exon	22098948	22099056	1000	+	.	gene_id "MSTRG.183984"; transcript_id "MSTRG.183984.290"; exon_number "10";
chr8	StringTie	exon	22099284	22099360	1000	+	.	gene_id "MSTRG.183984"; transcript_id "MSTRG.183984.290"; exon_number "11";
chr8	StringTie	exon	22099704	22099893	1000	+	.	gene_id "MSTRG.183984"; transcript_id "MSTRG.183984.290"; exon_number "12";
chr8	StringTie	exon	22100594	22100739	1000	+	.	gene_id "MSTRG.183984"; transcript_id "MSTRG.183984.290"; exon_number "13";
chr8	StringTie	exon	22100844	22100972	1000	+	.	gene_id "MSTRG.183984"; transcript_id "MSTRG.183984.290"; exon_number "14";
chr8	StringTie	exon	22101440	22101530	1000	+	.	gene_id "MSTRG.183984"; transcript_id "MSTRG.183984.290"; exon_number "15";
chr8	StringTie	exon	22101708	22101851	1000	+	.	gene_id "MSTRG.183984"; transcript_id "MSTRG.183984.290"; exon_number "16";
chr8	StringTie	exon	22102175	22102315	1000	+	.	gene_id "MSTRG.183984"; transcript_id "MSTRG.183984.290"; exon_number "17";
chr8	StringTie	exon	22102528	22102628	1000	+	.	gene_id "MSTRG.183984"; transcript_id "MSTRG.183984.290"; exon_number "18";
chr8	StringTie	exon	22102793	22106875	1000	+	.	gene_id "MSTRG.183984"; transcript_id "MSTRG.183984.290"; exon_number "19";
chr8	StringTie	transcript	22088584	22106967	1000	+	.	gene_id "MSTRG.183984"; transcript_id "MSTRG.183984.291";
chr8	StringTie	exon	22088584	22089298	1000	+	.	gene_id "MSTRG.183984"; transcript_id "MSTRG.183984.291"; exon_number "1";
chr8	StringTie	exon	22089761	22089854	1000	+	.	gene_id "MSTRG.183984"; transcript_id "MSTRG.183984.291"; exon_number "2";
chr8	StringTie	exon	22094440	22094518	1000	+	.	gene_id "MSTRG.183984"; transcript_id "MSTRG.183984.291"; exon_number "3";
chr8	StringTie	exon	22094610	22094853	1000	+	.	gene_id "MSTRG.183984"; transcript_id "MSTRG.183984.291"; exon_number "4";
chr8	StringTie	exon	22096337	22096509	1000	+	.	gene_id "MSTRG.183984"; transcript_id "MSTRG.183984.291"; exon_number "5";
chr8	StringTie	exon	22097516	22097620	1000	+	.	gene_id "MSTRG.183984"; transcript_id "MSTRG.183984.291"; exon_number "6";
chr8	StringTie	exon	22097717	22097839	1000	+	.	gene_id "MSTRG.183984"; transcript_id "MSTRG.183984.291"; exon_number "7";
chr8	StringTie	exon	22098068	22098310	1000	+	.	gene_id "MSTRG.183984"; transcript_id "MSTRG.183984.291"; exon_number "8";
chr8	StringTie	exon	22098423	22098619	1000	+	.	gene_id "MSTRG.183984"; transcript_id "MSTRG.183984.291"; exon_number "9";
chr8	StringTie	exon	22098948	22099056	1000	+	.	gene_id "MSTRG.183984"; transcript_id "MSTRG.183984.291"; exon_number "10";
chr8	StringTie	exon	22099284	22099360	1000	+	.	gene_id "MSTRG.183984"; transcript_id "MSTRG.183984.291"; exon_number "11";
chr8	StringTie	exon	22099704	22099893	1000	+	.	gene_id "MSTRG.183984"; transcript_id "MSTRG.183984.291"; exon_number "12";
chr8	StringTie	exon	22100594	22100739	1000	+	.	gene_id "MSTRG.183984"; transcript_id "MSTRG.183984.291"; exon_number "13";
chr8	StringTie	exon	22100844	22100972	1000	+	.	gene_id "MSTRG.183984"; transcript_id "MSTRG.183984.291"; exon_number "14";
chr8	StringTie	exon	22101440	22101530	1000	+	.	gene_id "MSTRG.183984"; transcript_id "MSTRG.183984.291"; exon_number "15";
chr8	StringTie	exon	22101708	22101851	1000	+	.	gene_id "MSTRG.183984"; transcript_id "MSTRG.183984.291"; exon_number "16";
chr8	StringTie	exon	22102175	22102315	1000	+	.	gene_id "MSTRG.183984"; transcript_id "MSTRG.183984.291"; exon_number "17";
chr8	StringTie	exon	22102528	22102628	1000	+	.	gene_id "MSTRG.183984"; transcript_id "MSTRG.183984.291"; exon_number "18";
chr8	StringTie	exon	22102793	22104690	1000	+	.	gene_id "MSTRG.183984"; transcript_id "MSTRG.183984.291"; exon_number "19";
chr8	StringTie	exon	22106152	22106967	1000	+	.	gene_id "MSTRG.183984"; transcript_id "MSTRG.183984.291"; exon_number "20";
chr8	StringTie	transcript	22088609	22106875	1000	+	.	gene_id "MSTRG.183984"; transcript_id "MSTRG.183984.292";
chr8	StringTie	exon	22088609	22089298	1000	+	.	gene_id "MSTRG.183984"; transcript_id "MSTRG.183984.292"; exon_number "1";
chr8	StringTie	exon	22089761	22089854	1000	+	.	gene_id "MSTRG.183984"; transcript_id "MSTRG.183984.292"; exon_number "2";
chr8	StringTie	exon	22094440	22094518	1000	+	.	gene_id "MSTRG.183984"; transcript_id "MSTRG.183984.292"; exon_number "3";
chr8	StringTie	exon	22094610	22094853	1000	+	.	gene_id "MSTRG.183984"; transcript_id "MSTRG.183984.292"; exon_number "4";
chr8	StringTie	exon	22096337	22096509	1000	+	.	gene_id "MSTRG.183984"; transcript_id "MSTRG.183984.292"; exon_number "5";
chr8	StringTie	exon	22097516	22097620	1000	+	.	gene_id "MSTRG.183984"; transcript_id "MSTRG.183984.292"; exon_number "6";
chr8	StringTie	exon	22097717	22097839	1000	+	.	gene_id "MSTRG.183984"; transcript_id "MSTRG.183984.292"; exon_number "7";
chr8	StringTie	exon	22098068	22098310	1000	+	.	gene_id "MSTRG.183984"; transcript_id "MSTRG.183984.292"; exon_number "8";
chr8	StringTie	exon	22098423	22098619	1000	+	.	gene_id "MSTRG.183984"; transcript_id "MSTRG.183984.292"; exon_number "9";
chr8	StringTie	exon	22098948	22099056	1000	+	.	gene_id "MSTRG.183984"; transcript_id "MSTRG.183984.292"; exon_number "10";
chr8	StringTie	exon	22099284	22099360	1000	+	.	gene_id "MSTRG.183984"; transcript_id "MSTRG.183984.292"; exon_number "11";
chr8	StringTie	exon	22099704	22099893	1000	+	.	gene_id "MSTRG.183984"; transcript_id "MSTRG.183984.292"; exon_number "12";
chr8	StringTie	exon	22100594	22100739	1000	+	.	gene_id "MSTRG.183984"; transcript_id "MSTRG.183984.292"; exon_number "13";
chr8	StringTie	exon	22100844	22100972	1000	+	.	gene_id "MSTRG.183984"; transcript_id "MSTRG.183984.292"; exon_number "14";
chr8	StringTie	exon	22101440	22101530	1000	+	.	gene_id "MSTRG.183984"; transcript_id "MSTRG.183984.292"; exon_number "15";
chr8	StringTie	exon	22101708	22101851	1000	+	.	gene_id "MSTRG.183984"; transcript_id "MSTRG.183984.292"; exon_number "16";
chr8	StringTie	exon	22102175	22102315	1000	+	.	gene_id "MSTRG.183984"; transcript_id "MSTRG.183984.292"; exon_number "17";
chr8	StringTie	exon	22102528	22102628	1000	+	.	gene_id "MSTRG.183984"; transcript_id "MSTRG.183984.292"; exon_number "18";
chr8	StringTie	exon	22102793	22103185	1000	+	.	gene_id "MSTRG.183984"; transcript_id "MSTRG.183984.292"; exon_number "19";
chr8	StringTie	exon	22103944	22106875	1000	+	.	gene_id "MSTRG.183984"; transcript_id "MSTRG.183984.292"; exon_number "20";
chr8	StringTie	transcript	22088612	22106931	1000	+	.	gene_id "MSTRG.183984"; transcript_id "MSTRG.183984.293";
chr8	StringTie	exon	22088612	22089298	1000	+	.	gene_id "MSTRG.183984"; transcript_id "MSTRG.183984.293"; exon_number "1";
chr8	StringTie	exon	22094440	22094518	1000	+	.	gene_id "MSTRG.183984"; transcript_id "MSTRG.183984.293"; exon_number "2";
chr8	StringTie	exon	22094610	22094853	1000	+	.	gene_id "MSTRG.183984"; transcript_id "MSTRG.183984.293"; exon_number "3";
chr8	StringTie	exon	22096337	22096509	1000	+	.	gene_id "MSTRG.183984"; transcript_id "MSTRG.183984.293"; exon_number "4";
chr8	StringTie	exon	22097516	22097620	1000	+	.	gene_id "MSTRG.183984"; transcript_id "MSTRG.183984.293"; exon_number "5";
chr8	StringTie	exon	22097717	22097839	1000	+	.	gene_id "MSTRG.183984"; transcript_id "MSTRG.183984.293"; exon_number "6";
chr8	StringTie	exon	22098068	22098310	1000	+	.	gene_id "MSTRG.183984"; transcript_id "MSTRG.183984.293"; exon_number "7";
chr8	StringTie	exon	22098423	22098619	1000	+	.	gene_id "MSTRG.183984"; transcript_id "MSTRG.183984.293"; exon_number "8";
chr8	StringTie	exon	22098948	22099056	1000	+	.	gene_id "MSTRG.183984"; transcript_id "MSTRG.183984.293"; exon_number "9";
chr8	StringTie	exon	22099284	22099360	1000	+	.	gene_id "MSTRG.183984"; transcript_id "MSTRG.183984.293"; exon_number "10";
chr8	StringTie	exon	22099704	22099893	1000	+	.	gene_id "MSTRG.183984"; transcript_id "MSTRG.183984.293"; exon_number "11";
chr8	StringTie	exon	22100594	22100739	1000	+	.	gene_id "MSTRG.183984"; transcript_id "MSTRG.183984.293"; exon_number "12";
chr8	StringTie	exon	22100844	22100972	1000	+	.	gene_id "MSTRG.183984"; transcript_id "MSTRG.183984.293"; exon_number "13";
chr8	StringTie	exon	22101440	22101530	1000	+	.	gene_id "MSTRG.183984"; transcript_id "MSTRG.183984.293"; exon_number "14";
chr8	StringTie	exon	22101708	22101851	1000	+	.	gene_id "MSTRG.183984"; transcript_id "MSTRG.183984.293"; exon_number "15";
chr8	StringTie	exon	22102175	22102315	1000	+	.	gene_id "MSTRG.183984"; transcript_id "MSTRG.183984.293"; exon_number "16";
chr8	StringTie	exon	22102528	22102628	1000	+	.	gene_id "MSTRG.183984"; transcript_id "MSTRG.183984.293"; exon_number "17";
chr8	StringTie	exon	22102793	22103185	1000	+	.	gene_id "MSTRG.183984"; transcript_id "MSTRG.183984.293"; exon_number "18";
chr8	StringTie	exon	22103944	22106931	1000	+	.	gene_id "MSTRG.183984"; transcript_id "MSTRG.183984.293"; exon_number "19";
chr8	StringTie	transcript	22088650	22106870	1000	+	.	gene_id "MSTRG.183984"; transcript_id "MSTRG.183984.294";
chr8	StringTie	exon	22088650	22089298	1000	+	.	gene_id "MSTRG.183984"; transcript_id "MSTRG.183984.294"; exon_number "1";
chr8	StringTie	exon	22094440	22094518	1000	+	.	gene_id "MSTRG.183984"; transcript_id "MSTRG.183984.294"; exon_number "2";
chr8	StringTie	exon	22094610	22094853	1000	+	.	gene_id "MSTRG.183984"; transcript_id "MSTRG.183984.294"; exon_number "3";
chr8	StringTie	exon	22096337	22096509	1000	+	.	gene_id "MSTRG.183984"; transcript_id "MSTRG.183984.294"; exon_number "4";
chr8	StringTie	exon	22097516	22097620	1000	+	.	gene_id "MSTRG.183984"; transcript_id "MSTRG.183984.294"; exon_number "5";
chr8	StringTie	exon	22097717	22097839	1000	+	.	gene_id "MSTRG.183984"; transcript_id "MSTRG.183984.294"; exon_number "6";
chr8	StringTie	exon	22098068	22098310	1000	+	.	gene_id "MSTRG.183984"; transcript_id "MSTRG.183984.294"; exon_number "7";
chr8	StringTie	exon	22098426	22098619	1000	+	.	gene_id "MSTRG.183984"; transcript_id "MSTRG.183984.294"; exon_number "8";
chr8	StringTie	exon	22098948	22099056	1000	+	.	gene_id "MSTRG.183984"; transcript_id "MSTRG.183984.294"; exon_number "9";
chr8	StringTie	exon	22099284	22099360	1000	+	.	gene_id "MSTRG.183984"; transcript_id "MSTRG.183984.294"; exon_number "10";
chr8	StringTie	exon	22099704	22099893	1000	+	.	gene_id "MSTRG.183984"; transcript_id "MSTRG.183984.294"; exon_number "11";
chr8	StringTie	exon	22100594	22100739	1000	+	.	gene_id "MSTRG.183984"; transcript_id "MSTRG.183984.294"; exon_number "12";
chr8	StringTie	exon	22100844	22100972	1000	+	.	gene_id "MSTRG.183984"; transcript_id "MSTRG.183984.294"; exon_number "13";
chr8	StringTie	exon	22101440	22101530	1000	+	.	gene_id "MSTRG.183984"; transcript_id "MSTRG.183984.294"; exon_number "14";
chr8	StringTie	exon	22101708	22101851	1000	+	.	gene_id "MSTRG.183984"; transcript_id "MSTRG.183984.294"; exon_number "15";
chr8	StringTie	exon	22102175	22102315	1000	+	.	gene_id "MSTRG.183984"; transcript_id "MSTRG.183984.294"; exon_number "16";
chr8	StringTie	exon	22102528	22102628	1000	+	.	gene_id "MSTRG.183984"; transcript_id "MSTRG.183984.294"; exon_number "17";
chr8	StringTie	exon	22102793	22103185	1000	+	.	gene_id "MSTRG.183984"; transcript_id "MSTRG.183984.294"; exon_number "18";
chr8	StringTie	exon	22103944	22106870	1000	+	.	gene_id "MSTRG.183984"; transcript_id "MSTRG.183984.294"; exon_number "19";
chr8	StringTie	transcript	22088682	22106923	1000	+	.	gene_id "MSTRG.183984"; transcript_id "MSTRG.183984.295";
chr8	StringTie	exon	22088682	22089298	1000	+	.	gene_id "MSTRG.183984"; transcript_id "MSTRG.183984.295"; exon_number "1";
chr8	StringTie	exon	22089761	22089854	1000	+	.	gene_id "MSTRG.183984"; transcript_id "MSTRG.183984.295"; exon_number "2";
chr8	StringTie	exon	22094440	22094518	1000	+	.	gene_id "MSTRG.183984"; transcript_id "MSTRG.183984.295"; exon_number "3";
chr8	StringTie	exon	22094610	22094853	1000	+	.	gene_id "MSTRG.183984"; transcript_id "MSTRG.183984.295"; exon_number "4";
chr8	StringTie	exon	22096337	22096509	1000	+	.	gene_id "MSTRG.183984"; transcript_id "MSTRG.183984.295"; exon_number "5";
chr8	StringTie	exon	22097516	22097620	1000	+	.	gene_id "MSTRG.183984"; transcript_id "MSTRG.183984.295"; exon_number "6";
chr8	StringTie	exon	22097717	22097839	1000	+	.	gene_id "MSTRG.183984"; transcript_id "MSTRG.183984.295"; exon_number "7";
chr8	StringTie	exon	22098068	22098310	1000	+	.	gene_id "MSTRG.183984"; transcript_id "MSTRG.183984.295"; exon_number "8";
chr8	StringTie	exon	22098426	22098619	1000	+	.	gene_id "MSTRG.183984"; transcript_id "MSTRG.183984.295"; exon_number "9";
chr8	StringTie	exon	22098948	22099056	1000	+	.	gene_id "MSTRG.183984"; transcript_id "MSTRG.183984.295"; exon_number "10";
chr8	StringTie	exon	22099284	22099360	1000	+	.	gene_id "MSTRG.183984"; transcript_id "MSTRG.183984.295"; exon_number "11";
chr8	StringTie	exon	22099704	22099893	1000	+	.	gene_id "MSTRG.183984"; transcript_id "MSTRG.183984.295"; exon_number "12";
chr8	StringTie	exon	22100594	22100739	1000	+	.	gene_id "MSTRG.183984"; transcript_id "MSTRG.183984.295"; exon_number "13";
chr8	StringTie	exon	22100844	22100972	1000	+	.	gene_id "MSTRG.183984"; transcript_id "MSTRG.183984.295"; exon_number "14";
chr8	StringTie	exon	22101440	22101530	1000	+	.	gene_id "MSTRG.183984"; transcript_id "MSTRG.183984.295"; exon_number "15";
chr8	StringTie	exon	22101708	22101851	1000	+	.	gene_id "MSTRG.183984"; transcript_id "MSTRG.183984.295"; exon_number "16";
chr8	StringTie	exon	22102175	22102315	1000	+	.	gene_id "MSTRG.183984"; transcript_id "MSTRG.183984.295"; exon_number "17";
chr8	StringTie	exon	22102528	22102628	1000	+	.	gene_id "MSTRG.183984"; transcript_id "MSTRG.183984.295"; exon_number "18";
chr8	StringTie	exon	22102793	22104690	1000	+	.	gene_id "MSTRG.183984"; transcript_id "MSTRG.183984.295"; exon_number "19";
chr8	StringTie	exon	22106152	22106923	1000	+	.	gene_id "MSTRG.183984"; transcript_id "MSTRG.183984.295"; exon_number "20";
chr8	StringTie	transcript	22088683	22107166	1000	+	.	gene_id "MSTRG.183984"; transcript_id "MSTRG.183984.296";
chr8	StringTie	exon	22088683	22089298	1000	+	.	gene_id "MSTRG.183984"; transcript_id "MSTRG.183984.296"; exon_number "1";
chr8	StringTie	exon	22089761	22089854	1000	+	.	gene_id "MSTRG.183984"; transcript_id "MSTRG.183984.296"; exon_number "2";
chr8	StringTie	exon	22094440	22094518	1000	+	.	gene_id "MSTRG.183984"; transcript_id "MSTRG.183984.296"; exon_number "3";
chr8	StringTie	exon	22094610	22094853	1000	+	.	gene_id "MSTRG.183984"; transcript_id "MSTRG.183984.296"; exon_number "4";
chr8	StringTie	exon	22096337	22096509	1000	+	.	gene_id "MSTRG.183984"; transcript_id "MSTRG.183984.296"; exon_number "5";
chr8	StringTie	exon	22097516	22097620	1000	+	.	gene_id "MSTRG.183984"; transcript_id "MSTRG.183984.296"; exon_number "6";
chr8	StringTie	exon	22097717	22097839	1000	+	.	gene_id "MSTRG.183984"; transcript_id "MSTRG.183984.296"; exon_number "7";
chr8	StringTie	exon	22098068	22098310	1000	+	.	gene_id "MSTRG.183984"; transcript_id "MSTRG.183984.296"; exon_number "8";
chr8	StringTie	exon	22098423	22098619	1000	+	.	gene_id "MSTRG.183984"; transcript_id "MSTRG.183984.296"; exon_number "9";
chr8	StringTie	exon	22098948	22099056	1000	+	.	gene_id "MSTRG.183984"; transcript_id "MSTRG.183984.296"; exon_number "10";
chr8	StringTie	exon	22099284	22099360	1000	+	.	gene_id "MSTRG.183984"; transcript_id "MSTRG.183984.296"; exon_number "11";
chr8	StringTie	exon	22099704	22099893	1000	+	.	gene_id "MSTRG.183984"; transcript_id "MSTRG.183984.296"; exon_number "12";
chr8	StringTie	exon	22100594	22100739	1000	+	.	gene_id "MSTRG.183984"; transcript_id "MSTRG.183984.296"; exon_number "13";
chr8	StringTie	exon	22100844	22100972	1000	+	.	gene_id "MSTRG.183984"; transcript_id "MSTRG.183984.296"; exon_number "14";
chr8	StringTie	exon	22101440	22101530	1000	+	.	gene_id "MSTRG.183984"; transcript_id "MSTRG.183984.296"; exon_number "15";
chr8	StringTie	exon	22101708	22101851	1000	+	.	gene_id "MSTRG.183984"; transcript_id "MSTRG.183984.296"; exon_number "16";
chr8	StringTie	exon	22102175	22102315	1000	+	.	gene_id "MSTRG.183984"; transcript_id "MSTRG.183984.296"; exon_number "17";
chr8	StringTie	exon	22102528	22102628	1000	+	.	gene_id "MSTRG.183984"; transcript_id "MSTRG.183984.296"; exon_number "18";
chr8	StringTie	exon	22102793	22103185	1000	+	.	gene_id "MSTRG.183984"; transcript_id "MSTRG.183984.296"; exon_number "19";
chr8	StringTie	exon	22103944	22105265	1000	+	.	gene_id "MSTRG.183984"; transcript_id "MSTRG.183984.296"; exon_number "20";
chr8	StringTie	exon	22106005	22106498	1000	+	.	gene_id "MSTRG.183984"; transcript_id "MSTRG.183984.296"; exon_number "21";
chr8	StringTie	exon	22107115	22107166	1000	+	.	gene_id "MSTRG.183984"; transcript_id "MSTRG.183984.296"; exon_number "22";
chr8	StringTie	transcript	22088710	22106874	1000	+	.	gene_id "MSTRG.183984"; transcript_id "MSTRG.183984.297";
chr8	StringTie	exon	22088710	22089298	1000	+	.	gene_id "MSTRG.183984"; transcript_id "MSTRG.183984.297"; exon_number "1";
chr8	StringTie	exon	22089761	22089854	1000	+	.	gene_id "MSTRG.183984"; transcript_id "MSTRG.183984.297"; exon_number "2";
chr8	StringTie	exon	22094440	22094518	1000	+	.	gene_id "MSTRG.183984"; transcript_id "MSTRG.183984.297"; exon_number "3";
chr8	StringTie	exon	22094610	22094853	1000	+	.	gene_id "MSTRG.183984"; transcript_id "MSTRG.183984.297"; exon_number "4";
chr8	StringTie	exon	22096337	22096509	1000	+	.	gene_id "MSTRG.183984"; transcript_id "MSTRG.183984.297"; exon_number "5";
chr8	StringTie	exon	22097516	22097620	1000	+	.	gene_id "MSTRG.183984"; transcript_id "MSTRG.183984.297"; exon_number "6";
chr8	StringTie	exon	22097717	22097839	1000	+	.	gene_id "MSTRG.183984"; transcript_id "MSTRG.183984.297"; exon_number "7";
chr8	StringTie	exon	22098068	22098310	1000	+	.	gene_id "MSTRG.183984"; transcript_id "MSTRG.183984.297"; exon_number "8";
chr8	StringTie	exon	22098423	22098619	1000	+	.	gene_id "MSTRG.183984"; transcript_id "MSTRG.183984.297"; exon_number "9";
chr8	StringTie	exon	22098948	22099056	1000	+	.	gene_id "MSTRG.183984"; transcript_id "MSTRG.183984.297"; exon_number "10";
chr8	StringTie	exon	22099284	22099360	1000	+	.	gene_id "MSTRG.183984"; transcript_id "MSTRG.183984.297"; exon_number "11";
chr8	StringTie	exon	22099704	22099893	1000	+	.	gene_id "MSTRG.183984"; transcript_id "MSTRG.183984.297"; exon_number "12";
chr8	StringTie	exon	22100594	22100739	1000	+	.	gene_id "MSTRG.183984"; transcript_id "MSTRG.183984.297"; exon_number "13";
chr8	StringTie	exon	22100844	22100972	1000	+	.	gene_id "MSTRG.183984"; transcript_id "MSTRG.183984.297"; exon_number "14";
chr8	StringTie	exon	22101440	22101530	1000	+	.	gene_id "MSTRG.183984"; transcript_id "MSTRG.183984.297"; exon_number "15";
chr8	StringTie	exon	22101708	22101851	1000	+	.	gene_id "MSTRG.183984"; transcript_id "MSTRG.183984.297"; exon_number "16";
chr8	StringTie	exon	22101976	22102062	1000	+	.	gene_id "MSTRG.183984"; transcript_id "MSTRG.183984.297"; exon_number "17";
chr8	StringTie	exon	22102175	22102315	1000	+	.	gene_id "MSTRG.183984"; transcript_id "MSTRG.183984.297"; exon_number "18";
chr8	StringTie	exon	22102528	22102628	1000	+	.	gene_id "MSTRG.183984"; transcript_id "MSTRG.183984.297"; exon_number "19";
chr8	StringTie	exon	22102793	22103185	1000	+	.	gene_id "MSTRG.183984"; transcript_id "MSTRG.183984.297"; exon_number "20";
chr8	StringTie	exon	22103944	22106874	1000	+	.	gene_id "MSTRG.183984"; transcript_id "MSTRG.183984.297"; exon_number "21";
chr8	StringTie	transcript	22088757	22106875	1000	+	.	gene_id "MSTRG.183984"; transcript_id "MSTRG.183984.298";
chr8	StringTie	exon	22088757	22089298	1000	+	.	gene_id "MSTRG.183984"; transcript_id "MSTRG.183984.298"; exon_number "1";
chr8	StringTie	exon	22094440	22094518	1000	+	.	gene_id "MSTRG.183984"; transcript_id "MSTRG.183984.298"; exon_number "2";
chr8	StringTie	exon	22096337	22096509	1000	+	.	gene_id "MSTRG.183984"; transcript_id "MSTRG.183984.298"; exon_number "3";
chr8	StringTie	exon	22097516	22097620	1000	+	.	gene_id "MSTRG.183984"; transcript_id "MSTRG.183984.298"; exon_number "4";
chr8	StringTie	exon	22097717	22097839	1000	+	.	gene_id "MSTRG.183984"; transcript_id "MSTRG.183984.298"; exon_number "5";
chr8	StringTie	exon	22098068	22098310	1000	+	.	gene_id "MSTRG.183984"; transcript_id "MSTRG.183984.298"; exon_number "6";
chr8	StringTie	exon	22098423	22098619	1000	+	.	gene_id "MSTRG.183984"; transcript_id "MSTRG.183984.298"; exon_number "7";
chr8	StringTie	exon	22098948	22099056	1000	+	.	gene_id "MSTRG.183984"; transcript_id "MSTRG.183984.298"; exon_number "8";
chr8	StringTie	exon	22099284	22099360	1000	+	.	gene_id "MSTRG.183984"; transcript_id "MSTRG.183984.298"; exon_number "9";
chr8	StringTie	exon	22099704	22099893	1000	+	.	gene_id "MSTRG.183984"; transcript_id "MSTRG.183984.298"; exon_number "10";
chr8	StringTie	exon	22100594	22100739	1000	+	.	gene_id "MSTRG.183984"; transcript_id "MSTRG.183984.298"; exon_number "11";
chr8	StringTie	exon	22100844	22100972	1000	+	.	gene_id "MSTRG.183984"; transcript_id "MSTRG.183984.298"; exon_number "12";
chr8	StringTie	exon	22101440	22101530	1000	+	.	gene_id "MSTRG.183984"; transcript_id "MSTRG.183984.298"; exon_number "13";
chr8	StringTie	exon	22101708	22101851	1000	+	.	gene_id "MSTRG.183984"; transcript_id "MSTRG.183984.298"; exon_number "14";
chr8	StringTie	exon	22102175	22102315	1000	+	.	gene_id "MSTRG.183984"; transcript_id "MSTRG.183984.298"; exon_number "15";
chr8	StringTie	exon	22102528	22102628	1000	+	.	gene_id "MSTRG.183984"; transcript_id "MSTRG.183984.298"; exon_number "16";
chr8	StringTie	exon	22102793	22103185	1000	+	.	gene_id "MSTRG.183984"; transcript_id "MSTRG.183984.298"; exon_number "17";
chr8	StringTie	exon	22103944	22106875	1000	+	.	gene_id "MSTRG.183984"; transcript_id "MSTRG.183984.298"; exon_number "18";
chr8	StringTie	transcript	22088848	22107166	1000	+	.	gene_id "MSTRG.183984"; transcript_id "MSTRG.183984.299";
chr8	StringTie	exon	22088848	22089854	1000	+	.	gene_id "MSTRG.183984"; transcript_id "MSTRG.183984.299"; exon_number "1";
chr8	StringTie	exon	22094440	22094518	1000	+	.	gene_id "MSTRG.183984"; transcript_id "MSTRG.183984.299"; exon_number "2";
chr8	StringTie	exon	22096337	22096509	1000	+	.	gene_id "MSTRG.183984"; transcript_id "MSTRG.183984.299"; exon_number "3";
chr8	StringTie	exon	22097516	22097620	1000	+	.	gene_id "MSTRG.183984"; transcript_id "MSTRG.183984.299"; exon_number "4";
chr8	StringTie	exon	22097717	22097839	1000	+	.	gene_id "MSTRG.183984"; transcript_id "MSTRG.183984.299"; exon_number "5";
chr8	StringTie	exon	22098068	22098310	1000	+	.	gene_id "MSTRG.183984"; transcript_id "MSTRG.183984.299"; exon_number "6";
chr8	StringTie	exon	22098423	22098619	1000	+	.	gene_id "MSTRG.183984"; transcript_id "MSTRG.183984.299"; exon_number "7";
chr8	StringTie	exon	22098948	22099056	1000	+	.	gene_id "MSTRG.183984"; transcript_id "MSTRG.183984.299"; exon_number "8";
chr8	StringTie	exon	22099284	22099360	1000	+	.	gene_id "MSTRG.183984"; transcript_id "MSTRG.183984.299"; exon_number "9";
chr8	StringTie	exon	22099704	22099893	1000	+	.	gene_id "MSTRG.183984"; transcript_id "MSTRG.183984.299"; exon_number "10";
chr8	StringTie	exon	22100594	22100739	1000	+	.	gene_id "MSTRG.183984"; transcript_id "MSTRG.183984.299"; exon_number "11";
chr8	StringTie	exon	22100844	22100972	1000	+	.	gene_id "MSTRG.183984"; transcript_id "MSTRG.183984.299"; exon_number "12";
chr8	StringTie	exon	22101440	22101530	1000	+	.	gene_id "MSTRG.183984"; transcript_id "MSTRG.183984.299"; exon_number "13";
chr8	StringTie	exon	22101708	22101851	1000	+	.	gene_id "MSTRG.183984"; transcript_id "MSTRG.183984.299"; exon_number "14";
chr8	StringTie	exon	22102175	22102315	1000	+	.	gene_id "MSTRG.183984"; transcript_id "MSTRG.183984.299"; exon_number "15";
chr8	StringTie	exon	22102528	22102628	1000	+	.	gene_id "MSTRG.183984"; transcript_id "MSTRG.183984.299"; exon_number "16";
chr8	StringTie	exon	22102793	22105265	1000	+	.	gene_id "MSTRG.183984"; transcript_id "MSTRG.183984.299"; exon_number "17";
chr8	StringTie	exon	22106005	22106498	1000	+	.	gene_id "MSTRG.183984"; transcript_id "MSTRG.183984.299"; exon_number "18";
chr8	StringTie	exon	22107115	22107166	1000	+	.	gene_id "MSTRG.183984"; transcript_id "MSTRG.183984.299"; exon_number "19";
chr8	StringTie	transcript	22023325	22082568	1000	+	.	gene_id "MSTRG.183984"; transcript_id "MSTRG.183984.3";
chr8	StringTie	exon	22023325	22024623	1000	+	.	gene_id "MSTRG.183984"; transcript_id "MSTRG.183984.3"; exon_number "1";
chr8	StringTie	exon	22024724	22025049	1000	+	.	gene_id "MSTRG.183984"; transcript_id "MSTRG.183984.3"; exon_number "2";
chr8	StringTie	exon	22025216	22025306	1000	+	.	gene_id "MSTRG.183984"; transcript_id "MSTRG.183984.3"; exon_number "3";
chr8	StringTie	exon	22025436	22025521	1000	+	.	gene_id "MSTRG.183984"; transcript_id "MSTRG.183984.3"; exon_number "4";
chr8	StringTie	exon	22025647	22025772	1000	+	.	gene_id "MSTRG.183984"; transcript_id "MSTRG.183984.3"; exon_number "5";
chr8	StringTie	exon	22033130	22033223	1000	+	.	gene_id "MSTRG.183984"; transcript_id "MSTRG.183984.3"; exon_number "6";
chr8	StringTie	exon	22034109	22034275	1000	+	.	gene_id "MSTRG.183984"; transcript_id "MSTRG.183984.3"; exon_number "7";
chr8	StringTie	exon	22034510	22034544	1000	+	.	gene_id "MSTRG.183984"; transcript_id "MSTRG.183984.3"; exon_number "8";
chr8	StringTie	exon	22036493	22036526	1000	+	.	gene_id "MSTRG.183984"; transcript_id "MSTRG.183984.3"; exon_number "9";
chr8	StringTie	exon	22036638	22042963	1000	+	.	gene_id "MSTRG.183984"; transcript_id "MSTRG.183984.3"; exon_number "10";
chr8	StringTie	exon	22043145	22043951	1000	+	.	gene_id "MSTRG.183984"; transcript_id "MSTRG.183984.3"; exon_number "11";
chr8	StringTie	exon	22046147	22046291	1000	+	.	gene_id "MSTRG.183984"; transcript_id "MSTRG.183984.3"; exon_number "12";
chr8	StringTie	exon	22046527	22046633	1000	+	.	gene_id "MSTRG.183984"; transcript_id "MSTRG.183984.3"; exon_number "13";
chr8	StringTie	exon	22047956	22049224	1000	+	.	gene_id "MSTRG.183984"; transcript_id "MSTRG.183984.3"; exon_number "14";
chr8	StringTie	exon	22066838	22066893	1000	+	.	gene_id "MSTRG.183984"; transcript_id "MSTRG.183984.3"; exon_number "15";
chr8	StringTie	exon	22067527	22067682	1000	+	.	gene_id "MSTRG.183984"; transcript_id "MSTRG.183984.3"; exon_number "16";
chr8	StringTie	exon	22069016	22069060	1000	+	.	gene_id "MSTRG.183984"; transcript_id "MSTRG.183984.3"; exon_number "17";
chr8	StringTie	exon	22069419	22069518	1000	+	.	gene_id "MSTRG.183984"; transcript_id "MSTRG.183984.3"; exon_number "18";
chr8	StringTie	exon	22069881	22069937	1000	+	.	gene_id "MSTRG.183984"; transcript_id "MSTRG.183984.3"; exon_number "19";
chr8	StringTie	exon	22070182	22070334	1000	+	.	gene_id "MSTRG.183984"; transcript_id "MSTRG.183984.3"; exon_number "20";
chr8	StringTie	exon	22072326	22072450	1000	+	.	gene_id "MSTRG.183984"; transcript_id "MSTRG.183984.3"; exon_number "21";
chr8	StringTie	exon	22073730	22073835	1000	+	.	gene_id "MSTRG.183984"; transcript_id "MSTRG.183984.3"; exon_number "22";
chr8	StringTie	exon	22080180	22080244	1000	+	.	gene_id "MSTRG.183984"; transcript_id "MSTRG.183984.3"; exon_number "23";
chr8	StringTie	exon	22080412	22080460	1000	+	.	gene_id "MSTRG.183984"; transcript_id "MSTRG.183984.3"; exon_number "24";
chr8	StringTie	exon	22080618	22080625	1000	+	.	gene_id "MSTRG.183984"; transcript_id "MSTRG.183984.3"; exon_number "25";
chr8	StringTie	exon	22081113	22081193	1000	+	.	gene_id "MSTRG.183984"; transcript_id "MSTRG.183984.3"; exon_number "26";
chr8	StringTie	exon	22081350	22082568	1000	+	.	gene_id "MSTRG.183984"; transcript_id "MSTRG.183984.3"; exon_number "27";
chr8	StringTie	transcript	22088863	22104881	1000	+	.	gene_id "MSTRG.183984"; transcript_id "MSTRG.183984.300";
chr8	StringTie	exon	22088863	22089298	1000	+	.	gene_id "MSTRG.183984"; transcript_id "MSTRG.183984.300"; exon_number "1";
chr8	StringTie	exon	22094440	22094518	1000	+	.	gene_id "MSTRG.183984"; transcript_id "MSTRG.183984.300"; exon_number "2";
chr8	StringTie	exon	22094631	22094853	1000	+	.	gene_id "MSTRG.183984"; transcript_id "MSTRG.183984.300"; exon_number "3";
chr8	StringTie	exon	22096337	22096509	1000	+	.	gene_id "MSTRG.183984"; transcript_id "MSTRG.183984.300"; exon_number "4";
chr8	StringTie	exon	22097516	22097620	1000	+	.	gene_id "MSTRG.183984"; transcript_id "MSTRG.183984.300"; exon_number "5";
chr8	StringTie	exon	22097717	22097839	1000	+	.	gene_id "MSTRG.183984"; transcript_id "MSTRG.183984.300"; exon_number "6";
chr8	StringTie	exon	22098068	22098310	1000	+	.	gene_id "MSTRG.183984"; transcript_id "MSTRG.183984.300"; exon_number "7";
chr8	StringTie	exon	22098423	22098619	1000	+	.	gene_id "MSTRG.183984"; transcript_id "MSTRG.183984.300"; exon_number "8";
chr8	StringTie	exon	22098948	22099056	1000	+	.	gene_id "MSTRG.183984"; transcript_id "MSTRG.183984.300"; exon_number "9";
chr8	StringTie	exon	22099284	22099360	1000	+	.	gene_id "MSTRG.183984"; transcript_id "MSTRG.183984.300"; exon_number "10";
chr8	StringTie	exon	22099704	22099893	1000	+	.	gene_id "MSTRG.183984"; transcript_id "MSTRG.183984.300"; exon_number "11";
chr8	StringTie	exon	22100594	22100739	1000	+	.	gene_id "MSTRG.183984"; transcript_id "MSTRG.183984.300"; exon_number "12";
chr8	StringTie	exon	22100844	22100972	1000	+	.	gene_id "MSTRG.183984"; transcript_id "MSTRG.183984.300"; exon_number "13";
chr8	StringTie	exon	22101440	22101530	1000	+	.	gene_id "MSTRG.183984"; transcript_id "MSTRG.183984.300"; exon_number "14";
chr8	StringTie	exon	22101708	22101851	1000	+	.	gene_id "MSTRG.183984"; transcript_id "MSTRG.183984.300"; exon_number "15";
chr8	StringTie	exon	22102175	22102315	1000	+	.	gene_id "MSTRG.183984"; transcript_id "MSTRG.183984.300"; exon_number "16";
chr8	StringTie	exon	22102528	22102628	1000	+	.	gene_id "MSTRG.183984"; transcript_id "MSTRG.183984.300"; exon_number "17";
chr8	StringTie	exon	22102793	22104881	1000	+	.	gene_id "MSTRG.183984"; transcript_id "MSTRG.183984.300"; exon_number "18";
chr8	StringTie	transcript	22088863	22104391	1000	+	.	gene_id "MSTRG.183984"; transcript_id "MSTRG.183984.301";
chr8	StringTie	exon	22088863	22089298	1000	+	.	gene_id "MSTRG.183984"; transcript_id "MSTRG.183984.301"; exon_number "1";
chr8	StringTie	exon	22094440	22094518	1000	+	.	gene_id "MSTRG.183984"; transcript_id "MSTRG.183984.301"; exon_number "2";
chr8	StringTie	exon	22094631	22094853	1000	+	.	gene_id "MSTRG.183984"; transcript_id "MSTRG.183984.301"; exon_number "3";
chr8	StringTie	exon	22096337	22096509	1000	+	.	gene_id "MSTRG.183984"; transcript_id "MSTRG.183984.301"; exon_number "4";
chr8	StringTie	exon	22097516	22097620	1000	+	.	gene_id "MSTRG.183984"; transcript_id "MSTRG.183984.301"; exon_number "5";
chr8	StringTie	exon	22097717	22097839	1000	+	.	gene_id "MSTRG.183984"; transcript_id "MSTRG.183984.301"; exon_number "6";
chr8	StringTie	exon	22098068	22098310	1000	+	.	gene_id "MSTRG.183984"; transcript_id "MSTRG.183984.301"; exon_number "7";
chr8	StringTie	exon	22098423	22098619	1000	+	.	gene_id "MSTRG.183984"; transcript_id "MSTRG.183984.301"; exon_number "8";
chr8	StringTie	exon	22098948	22099056	1000	+	.	gene_id "MSTRG.183984"; transcript_id "MSTRG.183984.301"; exon_number "9";
chr8	StringTie	exon	22099284	22099360	1000	+	.	gene_id "MSTRG.183984"; transcript_id "MSTRG.183984.301"; exon_number "10";
chr8	StringTie	exon	22099704	22099893	1000	+	.	gene_id "MSTRG.183984"; transcript_id "MSTRG.183984.301"; exon_number "11";
chr8	StringTie	exon	22100594	22100739	1000	+	.	gene_id "MSTRG.183984"; transcript_id "MSTRG.183984.301"; exon_number "12";
chr8	StringTie	exon	22100844	22100972	1000	+	.	gene_id "MSTRG.183984"; transcript_id "MSTRG.183984.301"; exon_number "13";
chr8	StringTie	exon	22101714	22101851	1000	+	.	gene_id "MSTRG.183984"; transcript_id "MSTRG.183984.301"; exon_number "14";
chr8	StringTie	exon	22102175	22102315	1000	+	.	gene_id "MSTRG.183984"; transcript_id "MSTRG.183984.301"; exon_number "15";
chr8	StringTie	exon	22102528	22102628	1000	+	.	gene_id "MSTRG.183984"; transcript_id "MSTRG.183984.301"; exon_number "16";
chr8	StringTie	exon	22102793	22104391	1000	+	.	gene_id "MSTRG.183984"; transcript_id "MSTRG.183984.301"; exon_number "17";
chr8	StringTie	transcript	22088873	22106870	1000	+	.	gene_id "MSTRG.183984"; transcript_id "MSTRG.183984.302";
chr8	StringTie	exon	22088873	22089298	1000	+	.	gene_id "MSTRG.183984"; transcript_id "MSTRG.183984.302"; exon_number "1";
chr8	StringTie	exon	22089761	22089854	1000	+	.	gene_id "MSTRG.183984"; transcript_id "MSTRG.183984.302"; exon_number "2";
chr8	StringTie	exon	22094440	22094518	1000	+	.	gene_id "MSTRG.183984"; transcript_id "MSTRG.183984.302"; exon_number "3";
chr8	StringTie	exon	22096337	22096509	1000	+	.	gene_id "MSTRG.183984"; transcript_id "MSTRG.183984.302"; exon_number "4";
chr8	StringTie	exon	22097516	22097620	1000	+	.	gene_id "MSTRG.183984"; transcript_id "MSTRG.183984.302"; exon_number "5";
chr8	StringTie	exon	22097717	22097839	1000	+	.	gene_id "MSTRG.183984"; transcript_id "MSTRG.183984.302"; exon_number "6";
chr8	StringTie	exon	22098068	22098310	1000	+	.	gene_id "MSTRG.183984"; transcript_id "MSTRG.183984.302"; exon_number "7";
chr8	StringTie	exon	22098423	22098619	1000	+	.	gene_id "MSTRG.183984"; transcript_id "MSTRG.183984.302"; exon_number "8";
chr8	StringTie	exon	22098948	22099056	1000	+	.	gene_id "MSTRG.183984"; transcript_id "MSTRG.183984.302"; exon_number "9";
chr8	StringTie	exon	22099284	22099360	1000	+	.	gene_id "MSTRG.183984"; transcript_id "MSTRG.183984.302"; exon_number "10";
chr8	StringTie	exon	22099704	22099893	1000	+	.	gene_id "MSTRG.183984"; transcript_id "MSTRG.183984.302"; exon_number "11";
chr8	StringTie	exon	22100594	22100739	1000	+	.	gene_id "MSTRG.183984"; transcript_id "MSTRG.183984.302"; exon_number "12";
chr8	StringTie	exon	22100844	22100972	1000	+	.	gene_id "MSTRG.183984"; transcript_id "MSTRG.183984.302"; exon_number "13";
chr8	StringTie	exon	22101440	22101530	1000	+	.	gene_id "MSTRG.183984"; transcript_id "MSTRG.183984.302"; exon_number "14";
chr8	StringTie	exon	22101708	22101851	1000	+	.	gene_id "MSTRG.183984"; transcript_id "MSTRG.183984.302"; exon_number "15";
chr8	StringTie	exon	22102175	22102315	1000	+	.	gene_id "MSTRG.183984"; transcript_id "MSTRG.183984.302"; exon_number "16";
chr8	StringTie	exon	22102528	22102628	1000	+	.	gene_id "MSTRG.183984"; transcript_id "MSTRG.183984.302"; exon_number "17";
chr8	StringTie	exon	22102793	22104690	1000	+	.	gene_id "MSTRG.183984"; transcript_id "MSTRG.183984.302"; exon_number "18";
chr8	StringTie	exon	22106152	22106870	1000	+	.	gene_id "MSTRG.183984"; transcript_id "MSTRG.183984.302"; exon_number "19";
chr8	StringTie	transcript	22088952	22106830	1000	+	.	gene_id "MSTRG.183984"; transcript_id "MSTRG.183984.303";
chr8	StringTie	exon	22088952	22089298	1000	+	.	gene_id "MSTRG.183984"; transcript_id "MSTRG.183984.303"; exon_number "1";
chr8	StringTie	exon	22089761	22089854	1000	+	.	gene_id "MSTRG.183984"; transcript_id "MSTRG.183984.303"; exon_number "2";
chr8	StringTie	exon	22094440	22094518	1000	+	.	gene_id "MSTRG.183984"; transcript_id "MSTRG.183984.303"; exon_number "3";
chr8	StringTie	exon	22094623	22094853	1000	+	.	gene_id "MSTRG.183984"; transcript_id "MSTRG.183984.303"; exon_number "4";
chr8	StringTie	exon	22096337	22096543	1000	+	.	gene_id "MSTRG.183984"; transcript_id "MSTRG.183984.303"; exon_number "5";
chr8	StringTie	exon	22097516	22097620	1000	+	.	gene_id "MSTRG.183984"; transcript_id "MSTRG.183984.303"; exon_number "6";
chr8	StringTie	exon	22097717	22097839	1000	+	.	gene_id "MSTRG.183984"; transcript_id "MSTRG.183984.303"; exon_number "7";
chr8	StringTie	exon	22098068	22098310	1000	+	.	gene_id "MSTRG.183984"; transcript_id "MSTRG.183984.303"; exon_number "8";
chr8	StringTie	exon	22098426	22098619	1000	+	.	gene_id "MSTRG.183984"; transcript_id "MSTRG.183984.303"; exon_number "9";
chr8	StringTie	exon	22098948	22099056	1000	+	.	gene_id "MSTRG.183984"; transcript_id "MSTRG.183984.303"; exon_number "10";
chr8	StringTie	exon	22099284	22099360	1000	+	.	gene_id "MSTRG.183984"; transcript_id "MSTRG.183984.303"; exon_number "11";
chr8	StringTie	exon	22099704	22099893	1000	+	.	gene_id "MSTRG.183984"; transcript_id "MSTRG.183984.303"; exon_number "12";
chr8	StringTie	exon	22100594	22100739	1000	+	.	gene_id "MSTRG.183984"; transcript_id "MSTRG.183984.303"; exon_number "13";
chr8	StringTie	exon	22100844	22100972	1000	+	.	gene_id "MSTRG.183984"; transcript_id "MSTRG.183984.303"; exon_number "14";
chr8	StringTie	exon	22101346	22101530	1000	+	.	gene_id "MSTRG.183984"; transcript_id "MSTRG.183984.303"; exon_number "15";
chr8	StringTie	exon	22101708	22101851	1000	+	.	gene_id "MSTRG.183984"; transcript_id "MSTRG.183984.303"; exon_number "16";
chr8	StringTie	exon	22102183	22102315	1000	+	.	gene_id "MSTRG.183984"; transcript_id "MSTRG.183984.303"; exon_number "17";
chr8	StringTie	exon	22102528	22102628	1000	+	.	gene_id "MSTRG.183984"; transcript_id "MSTRG.183984.303"; exon_number "18";
chr8	StringTie	exon	22102793	22104690	1000	+	.	gene_id "MSTRG.183984"; transcript_id "MSTRG.183984.303"; exon_number "19";
chr8	StringTie	exon	22106152	22106830	1000	+	.	gene_id "MSTRG.183984"; transcript_id "MSTRG.183984.303"; exon_number "20";
chr8	StringTie	transcript	22088997	22106869	1000	+	.	gene_id "MSTRG.183984"; transcript_id "MSTRG.183984.304";
chr8	StringTie	exon	22088997	22089298	1000	+	.	gene_id "MSTRG.183984"; transcript_id "MSTRG.183984.304"; exon_number "1";
chr8	StringTie	exon	22094440	22094518	1000	+	.	gene_id "MSTRG.183984"; transcript_id "MSTRG.183984.304"; exon_number "2";
chr8	StringTie	exon	22094610	22094853	1000	+	.	gene_id "MSTRG.183984"; transcript_id "MSTRG.183984.304"; exon_number "3";
chr8	StringTie	exon	22096337	22096509	1000	+	.	gene_id "MSTRG.183984"; transcript_id "MSTRG.183984.304"; exon_number "4";
chr8	StringTie	exon	22097516	22097620	1000	+	.	gene_id "MSTRG.183984"; transcript_id "MSTRG.183984.304"; exon_number "5";
chr8	StringTie	exon	22097717	22097839	1000	+	.	gene_id "MSTRG.183984"; transcript_id "MSTRG.183984.304"; exon_number "6";
chr8	StringTie	exon	22098068	22098310	1000	+	.	gene_id "MSTRG.183984"; transcript_id "MSTRG.183984.304"; exon_number "7";
chr8	StringTie	exon	22098423	22098619	1000	+	.	gene_id "MSTRG.183984"; transcript_id "MSTRG.183984.304"; exon_number "8";
chr8	StringTie	exon	22098948	22099056	1000	+	.	gene_id "MSTRG.183984"; transcript_id "MSTRG.183984.304"; exon_number "9";
chr8	StringTie	exon	22099284	22099360	1000	+	.	gene_id "MSTRG.183984"; transcript_id "MSTRG.183984.304"; exon_number "10";
chr8	StringTie	exon	22099704	22099893	1000	+	.	gene_id "MSTRG.183984"; transcript_id "MSTRG.183984.304"; exon_number "11";
chr8	StringTie	exon	22100594	22100739	1000	+	.	gene_id "MSTRG.183984"; transcript_id "MSTRG.183984.304"; exon_number "12";
chr8	StringTie	exon	22100844	22100972	1000	+	.	gene_id "MSTRG.183984"; transcript_id "MSTRG.183984.304"; exon_number "13";
chr8	StringTie	exon	22101440	22101530	1000	+	.	gene_id "MSTRG.183984"; transcript_id "MSTRG.183984.304"; exon_number "14";
chr8	StringTie	exon	22101708	22101851	1000	+	.	gene_id "MSTRG.183984"; transcript_id "MSTRG.183984.304"; exon_number "15";
chr8	StringTie	exon	22101976	22102062	1000	+	.	gene_id "MSTRG.183984"; transcript_id "MSTRG.183984.304"; exon_number "16";
chr8	StringTie	exon	22102175	22102315	1000	+	.	gene_id "MSTRG.183984"; transcript_id "MSTRG.183984.304"; exon_number "17";
chr8	StringTie	exon	22102528	22102628	1000	+	.	gene_id "MSTRG.183984"; transcript_id "MSTRG.183984.304"; exon_number "18";
chr8	StringTie	exon	22102793	22103185	1000	+	.	gene_id "MSTRG.183984"; transcript_id "MSTRG.183984.304"; exon_number "19";
chr8	StringTie	exon	22103944	22106869	1000	+	.	gene_id "MSTRG.183984"; transcript_id "MSTRG.183984.304"; exon_number "20";
chr8	StringTie	transcript	22089001	22106868	1000	+	.	gene_id "MSTRG.183984"; transcript_id "MSTRG.183984.305";
chr8	StringTie	exon	22089001	22089298	1000	+	.	gene_id "MSTRG.183984"; transcript_id "MSTRG.183984.305"; exon_number "1";
chr8	StringTie	exon	22089761	22089854	1000	+	.	gene_id "MSTRG.183984"; transcript_id "MSTRG.183984.305"; exon_number "2";
chr8	StringTie	exon	22094440	22094518	1000	+	.	gene_id "MSTRG.183984"; transcript_id "MSTRG.183984.305"; exon_number "3";
chr8	StringTie	exon	22094623	22094853	1000	+	.	gene_id "MSTRG.183984"; transcript_id "MSTRG.183984.305"; exon_number "4";
chr8	StringTie	exon	22096337	22096509	1000	+	.	gene_id "MSTRG.183984"; transcript_id "MSTRG.183984.305"; exon_number "5";
chr8	StringTie	exon	22097516	22097620	1000	+	.	gene_id "MSTRG.183984"; transcript_id "MSTRG.183984.305"; exon_number "6";
chr8	StringTie	exon	22097717	22097839	1000	+	.	gene_id "MSTRG.183984"; transcript_id "MSTRG.183984.305"; exon_number "7";
chr8	StringTie	exon	22098068	22098310	1000	+	.	gene_id "MSTRG.183984"; transcript_id "MSTRG.183984.305"; exon_number "8";
chr8	StringTie	exon	22098423	22098619	1000	+	.	gene_id "MSTRG.183984"; transcript_id "MSTRG.183984.305"; exon_number "9";
chr8	StringTie	exon	22098948	22099056	1000	+	.	gene_id "MSTRG.183984"; transcript_id "MSTRG.183984.305"; exon_number "10";
chr8	StringTie	exon	22099284	22099360	1000	+	.	gene_id "MSTRG.183984"; transcript_id "MSTRG.183984.305"; exon_number "11";
chr8	StringTie	exon	22099704	22099893	1000	+	.	gene_id "MSTRG.183984"; transcript_id "MSTRG.183984.305"; exon_number "12";
chr8	StringTie	exon	22100594	22100739	1000	+	.	gene_id "MSTRG.183984"; transcript_id "MSTRG.183984.305"; exon_number "13";
chr8	StringTie	exon	22100844	22100972	1000	+	.	gene_id "MSTRG.183984"; transcript_id "MSTRG.183984.305"; exon_number "14";
chr8	StringTie	exon	22101440	22101530	1000	+	.	gene_id "MSTRG.183984"; transcript_id "MSTRG.183984.305"; exon_number "15";
chr8	StringTie	exon	22101708	22101851	1000	+	.	gene_id "MSTRG.183984"; transcript_id "MSTRG.183984.305"; exon_number "16";
chr8	StringTie	exon	22102175	22102315	1000	+	.	gene_id "MSTRG.183984"; transcript_id "MSTRG.183984.305"; exon_number "17";
chr8	StringTie	exon	22102528	22102628	1000	+	.	gene_id "MSTRG.183984"; transcript_id "MSTRG.183984.305"; exon_number "18";
chr8	StringTie	exon	22102793	22106868	1000	+	.	gene_id "MSTRG.183984"; transcript_id "MSTRG.183984.305"; exon_number "19";
chr8	StringTie	transcript	22089004	22106923	1000	+	.	gene_id "MSTRG.183984"; transcript_id "MSTRG.183984.306";
chr8	StringTie	exon	22089004	22089298	1000	+	.	gene_id "MSTRG.183984"; transcript_id "MSTRG.183984.306"; exon_number "1";
chr8	StringTie	exon	22089761	22089854	1000	+	.	gene_id "MSTRG.183984"; transcript_id "MSTRG.183984.306"; exon_number "2";
chr8	StringTie	exon	22094440	22094518	1000	+	.	gene_id "MSTRG.183984"; transcript_id "MSTRG.183984.306"; exon_number "3";
chr8	StringTie	exon	22094610	22094853	1000	+	.	gene_id "MSTRG.183984"; transcript_id "MSTRG.183984.306"; exon_number "4";
chr8	StringTie	exon	22096337	22096509	1000	+	.	gene_id "MSTRG.183984"; transcript_id "MSTRG.183984.306"; exon_number "5";
chr8	StringTie	exon	22097516	22097620	1000	+	.	gene_id "MSTRG.183984"; transcript_id "MSTRG.183984.306"; exon_number "6";
chr8	StringTie	exon	22097717	22097839	1000	+	.	gene_id "MSTRG.183984"; transcript_id "MSTRG.183984.306"; exon_number "7";
chr8	StringTie	exon	22098068	22098310	1000	+	.	gene_id "MSTRG.183984"; transcript_id "MSTRG.183984.306"; exon_number "8";
chr8	StringTie	exon	22098423	22098619	1000	+	.	gene_id "MSTRG.183984"; transcript_id "MSTRG.183984.306"; exon_number "9";
chr8	StringTie	exon	22098948	22099056	1000	+	.	gene_id "MSTRG.183984"; transcript_id "MSTRG.183984.306"; exon_number "10";
chr8	StringTie	exon	22099284	22099360	1000	+	.	gene_id "MSTRG.183984"; transcript_id "MSTRG.183984.306"; exon_number "11";
chr8	StringTie	exon	22099704	22099893	1000	+	.	gene_id "MSTRG.183984"; transcript_id "MSTRG.183984.306"; exon_number "12";
chr8	StringTie	exon	22100594	22100739	1000	+	.	gene_id "MSTRG.183984"; transcript_id "MSTRG.183984.306"; exon_number "13";
chr8	StringTie	exon	22100844	22100972	1000	+	.	gene_id "MSTRG.183984"; transcript_id "MSTRG.183984.306"; exon_number "14";
chr8	StringTie	exon	22101440	22101530	1000	+	.	gene_id "MSTRG.183984"; transcript_id "MSTRG.183984.306"; exon_number "15";
chr8	StringTie	exon	22101708	22101851	1000	+	.	gene_id "MSTRG.183984"; transcript_id "MSTRG.183984.306"; exon_number "16";
chr8	StringTie	exon	22101976	22102062	1000	+	.	gene_id "MSTRG.183984"; transcript_id "MSTRG.183984.306"; exon_number "17";
chr8	StringTie	exon	22102175	22102315	1000	+	.	gene_id "MSTRG.183984"; transcript_id "MSTRG.183984.306"; exon_number "18";
chr8	StringTie	exon	22102528	22102628	1000	+	.	gene_id "MSTRG.183984"; transcript_id "MSTRG.183984.306"; exon_number "19";
chr8	StringTie	exon	22102793	22106923	1000	+	.	gene_id "MSTRG.183984"; transcript_id "MSTRG.183984.306"; exon_number "20";
chr8	StringTie	transcript	22089006	22106872	1000	+	.	gene_id "MSTRG.183984"; transcript_id "MSTRG.183984.307";
chr8	StringTie	exon	22089006	22089298	1000	+	.	gene_id "MSTRG.183984"; transcript_id "MSTRG.183984.307"; exon_number "1";
chr8	StringTie	exon	22089761	22089854	1000	+	.	gene_id "MSTRG.183984"; transcript_id "MSTRG.183984.307"; exon_number "2";
chr8	StringTie	exon	22094440	22094518	1000	+	.	gene_id "MSTRG.183984"; transcript_id "MSTRG.183984.307"; exon_number "3";
chr8	StringTie	exon	22094610	22094853	1000	+	.	gene_id "MSTRG.183984"; transcript_id "MSTRG.183984.307"; exon_number "4";
chr8	StringTie	exon	22096337	22096543	1000	+	.	gene_id "MSTRG.183984"; transcript_id "MSTRG.183984.307"; exon_number "5";
chr8	StringTie	exon	22097516	22097620	1000	+	.	gene_id "MSTRG.183984"; transcript_id "MSTRG.183984.307"; exon_number "6";
chr8	StringTie	exon	22097717	22097839	1000	+	.	gene_id "MSTRG.183984"; transcript_id "MSTRG.183984.307"; exon_number "7";
chr8	StringTie	exon	22098068	22098310	1000	+	.	gene_id "MSTRG.183984"; transcript_id "MSTRG.183984.307"; exon_number "8";
chr8	StringTie	exon	22098426	22098619	1000	+	.	gene_id "MSTRG.183984"; transcript_id "MSTRG.183984.307"; exon_number "9";
chr8	StringTie	exon	22098948	22099056	1000	+	.	gene_id "MSTRG.183984"; transcript_id "MSTRG.183984.307"; exon_number "10";
chr8	StringTie	exon	22099284	22099360	1000	+	.	gene_id "MSTRG.183984"; transcript_id "MSTRG.183984.307"; exon_number "11";
chr8	StringTie	exon	22099704	22099893	1000	+	.	gene_id "MSTRG.183984"; transcript_id "MSTRG.183984.307"; exon_number "12";
chr8	StringTie	exon	22100594	22100739	1000	+	.	gene_id "MSTRG.183984"; transcript_id "MSTRG.183984.307"; exon_number "13";
chr8	StringTie	exon	22100844	22100972	1000	+	.	gene_id "MSTRG.183984"; transcript_id "MSTRG.183984.307"; exon_number "14";
chr8	StringTie	exon	22101440	22101530	1000	+	.	gene_id "MSTRG.183984"; transcript_id "MSTRG.183984.307"; exon_number "15";
chr8	StringTie	exon	22101708	22101851	1000	+	.	gene_id "MSTRG.183984"; transcript_id "MSTRG.183984.307"; exon_number "16";
chr8	StringTie	exon	22102175	22102315	1000	+	.	gene_id "MSTRG.183984"; transcript_id "MSTRG.183984.307"; exon_number "17";
chr8	StringTie	exon	22102528	22102628	1000	+	.	gene_id "MSTRG.183984"; transcript_id "MSTRG.183984.307"; exon_number "18";
chr8	StringTie	exon	22102793	22103185	1000	+	.	gene_id "MSTRG.183984"; transcript_id "MSTRG.183984.307"; exon_number "19";
chr8	StringTie	exon	22103944	22106872	1000	+	.	gene_id "MSTRG.183984"; transcript_id "MSTRG.183984.307"; exon_number "20";
chr8	StringTie	transcript	22089012	22106873	1000	+	.	gene_id "MSTRG.183984"; transcript_id "MSTRG.183984.308";
chr8	StringTie	exon	22089012	22089298	1000	+	.	gene_id "MSTRG.183984"; transcript_id "MSTRG.183984.308"; exon_number "1";
chr8	StringTie	exon	22089761	22089854	1000	+	.	gene_id "MSTRG.183984"; transcript_id "MSTRG.183984.308"; exon_number "2";
chr8	StringTie	exon	22094440	22094518	1000	+	.	gene_id "MSTRG.183984"; transcript_id "MSTRG.183984.308"; exon_number "3";
chr8	StringTie	exon	22096337	22096509	1000	+	.	gene_id "MSTRG.183984"; transcript_id "MSTRG.183984.308"; exon_number "4";
chr8	StringTie	exon	22097516	22097620	1000	+	.	gene_id "MSTRG.183984"; transcript_id "MSTRG.183984.308"; exon_number "5";
chr8	StringTie	exon	22097717	22097839	1000	+	.	gene_id "MSTRG.183984"; transcript_id "MSTRG.183984.308"; exon_number "6";
chr8	StringTie	exon	22098068	22098310	1000	+	.	gene_id "MSTRG.183984"; transcript_id "MSTRG.183984.308"; exon_number "7";
chr8	StringTie	exon	22098423	22098619	1000	+	.	gene_id "MSTRG.183984"; transcript_id "MSTRG.183984.308"; exon_number "8";
chr8	StringTie	exon	22098948	22099056	1000	+	.	gene_id "MSTRG.183984"; transcript_id "MSTRG.183984.308"; exon_number "9";
chr8	StringTie	exon	22099284	22099360	1000	+	.	gene_id "MSTRG.183984"; transcript_id "MSTRG.183984.308"; exon_number "10";
chr8	StringTie	exon	22099704	22099893	1000	+	.	gene_id "MSTRG.183984"; transcript_id "MSTRG.183984.308"; exon_number "11";
chr8	StringTie	exon	22100594	22100739	1000	+	.	gene_id "MSTRG.183984"; transcript_id "MSTRG.183984.308"; exon_number "12";
chr8	StringTie	exon	22100844	22100972	1000	+	.	gene_id "MSTRG.183984"; transcript_id "MSTRG.183984.308"; exon_number "13";
chr8	StringTie	exon	22101714	22101851	1000	+	.	gene_id "MSTRG.183984"; transcript_id "MSTRG.183984.308"; exon_number "14";
chr8	StringTie	exon	22102175	22102315	1000	+	.	gene_id "MSTRG.183984"; transcript_id "MSTRG.183984.308"; exon_number "15";
chr8	StringTie	exon	22102528	22102628	1000	+	.	gene_id "MSTRG.183984"; transcript_id "MSTRG.183984.308"; exon_number "16";
chr8	StringTie	exon	22102793	22106873	1000	+	.	gene_id "MSTRG.183984"; transcript_id "MSTRG.183984.308"; exon_number "17";
chr8	StringTie	transcript	22089034	22106873	1000	+	.	gene_id "MSTRG.183984"; transcript_id "MSTRG.183984.309";
chr8	StringTie	exon	22089034	22089298	1000	+	.	gene_id "MSTRG.183984"; transcript_id "MSTRG.183984.309"; exon_number "1";
chr8	StringTie	exon	22094440	22094518	1000	+	.	gene_id "MSTRG.183984"; transcript_id "MSTRG.183984.309"; exon_number "2";
chr8	StringTie	exon	22094610	22094853	1000	+	.	gene_id "MSTRG.183984"; transcript_id "MSTRG.183984.309"; exon_number "3";
chr8	StringTie	exon	22096337	22096509	1000	+	.	gene_id "MSTRG.183984"; transcript_id "MSTRG.183984.309"; exon_number "4";
chr8	StringTie	exon	22097516	22097620	1000	+	.	gene_id "MSTRG.183984"; transcript_id "MSTRG.183984.309"; exon_number "5";
chr8	StringTie	exon	22097717	22097839	1000	+	.	gene_id "MSTRG.183984"; transcript_id "MSTRG.183984.309"; exon_number "6";
chr8	StringTie	exon	22098068	22098310	1000	+	.	gene_id "MSTRG.183984"; transcript_id "MSTRG.183984.309"; exon_number "7";
chr8	StringTie	exon	22098423	22098619	1000	+	.	gene_id "MSTRG.183984"; transcript_id "MSTRG.183984.309"; exon_number "8";
chr8	StringTie	exon	22098948	22099056	1000	+	.	gene_id "MSTRG.183984"; transcript_id "MSTRG.183984.309"; exon_number "9";
chr8	StringTie	exon	22099284	22099360	1000	+	.	gene_id "MSTRG.183984"; transcript_id "MSTRG.183984.309"; exon_number "10";
chr8	StringTie	exon	22099704	22099893	1000	+	.	gene_id "MSTRG.183984"; transcript_id "MSTRG.183984.309"; exon_number "11";
chr8	StringTie	exon	22100594	22100739	1000	+	.	gene_id "MSTRG.183984"; transcript_id "MSTRG.183984.309"; exon_number "12";
chr8	StringTie	exon	22100844	22100972	1000	+	.	gene_id "MSTRG.183984"; transcript_id "MSTRG.183984.309"; exon_number "13";
chr8	StringTie	exon	22101440	22101530	1000	+	.	gene_id "MSTRG.183984"; transcript_id "MSTRG.183984.309"; exon_number "14";
chr8	StringTie	exon	22101708	22101851	1000	+	.	gene_id "MSTRG.183984"; transcript_id "MSTRG.183984.309"; exon_number "15";
chr8	StringTie	exon	22101976	22102062	1000	+	.	gene_id "MSTRG.183984"; transcript_id "MSTRG.183984.309"; exon_number "16";
chr8	StringTie	exon	22102175	22102315	1000	+	.	gene_id "MSTRG.183984"; transcript_id "MSTRG.183984.309"; exon_number "17";
chr8	StringTie	exon	22102528	22102628	1000	+	.	gene_id "MSTRG.183984"; transcript_id "MSTRG.183984.309"; exon_number "18";
chr8	StringTie	exon	22102793	22106873	1000	+	.	gene_id "MSTRG.183984"; transcript_id "MSTRG.183984.309"; exon_number "19";
chr8	StringTie	transcript	22024129	22036949	1000	+	.	gene_id "MSTRG.183984"; transcript_id "MSTRG.183984.31";
chr8	StringTie	exon	22024129	22024257	1000	+	.	gene_id "MSTRG.183984"; transcript_id "MSTRG.183984.31"; exon_number "1";
chr8	StringTie	exon	22024724	22024830	1000	+	.	gene_id "MSTRG.183984"; transcript_id "MSTRG.183984.31"; exon_number "2";
chr8	StringTie	exon	22025436	22025521	1000	+	.	gene_id "MSTRG.183984"; transcript_id "MSTRG.183984.31"; exon_number "3";
chr8	StringTie	exon	22025647	22025772	1000	+	.	gene_id "MSTRG.183984"; transcript_id "MSTRG.183984.31"; exon_number "4";
chr8	StringTie	exon	22033130	22033223	1000	+	.	gene_id "MSTRG.183984"; transcript_id "MSTRG.183984.31"; exon_number "5";
chr8	StringTie	exon	22034109	22034275	1000	+	.	gene_id "MSTRG.183984"; transcript_id "MSTRG.183984.31"; exon_number "6";
chr8	StringTie	exon	22034510	22034544	1000	+	.	gene_id "MSTRG.183984"; transcript_id "MSTRG.183984.31"; exon_number "7";
chr8	StringTie	exon	22036493	22036526	1000	+	.	gene_id "MSTRG.183984"; transcript_id "MSTRG.183984.31"; exon_number "8";
chr8	StringTie	exon	22036638	22036949	1000	+	.	gene_id "MSTRG.183984"; transcript_id "MSTRG.183984.31"; exon_number "9";
chr8	StringTie	transcript	22089048	22106967	1000	+	.	gene_id "MSTRG.183984"; transcript_id "MSTRG.183984.310";
chr8	StringTie	exon	22089048	22089298	1000	+	.	gene_id "MSTRG.183984"; transcript_id "MSTRG.183984.310"; exon_number "1";
chr8	StringTie	exon	22089761	22089854	1000	+	.	gene_id "MSTRG.183984"; transcript_id "MSTRG.183984.310"; exon_number "2";
chr8	StringTie	exon	22094440	22094518	1000	+	.	gene_id "MSTRG.183984"; transcript_id "MSTRG.183984.310"; exon_number "3";
chr8	StringTie	exon	22094631	22094853	1000	+	.	gene_id "MSTRG.183984"; transcript_id "MSTRG.183984.310"; exon_number "4";
chr8	StringTie	exon	22096337	22096509	1000	+	.	gene_id "MSTRG.183984"; transcript_id "MSTRG.183984.310"; exon_number "5";
chr8	StringTie	exon	22097516	22097620	1000	+	.	gene_id "MSTRG.183984"; transcript_id "MSTRG.183984.310"; exon_number "6";
chr8	StringTie	exon	22097717	22097839	1000	+	.	gene_id "MSTRG.183984"; transcript_id "MSTRG.183984.310"; exon_number "7";
chr8	StringTie	exon	22098068	22098310	1000	+	.	gene_id "MSTRG.183984"; transcript_id "MSTRG.183984.310"; exon_number "8";
chr8	StringTie	exon	22098426	22098619	1000	+	.	gene_id "MSTRG.183984"; transcript_id "MSTRG.183984.310"; exon_number "9";
chr8	StringTie	exon	22098948	22099056	1000	+	.	gene_id "MSTRG.183984"; transcript_id "MSTRG.183984.310"; exon_number "10";
chr8	StringTie	exon	22099284	22099360	1000	+	.	gene_id "MSTRG.183984"; transcript_id "MSTRG.183984.310"; exon_number "11";
chr8	StringTie	exon	22099704	22099893	1000	+	.	gene_id "MSTRG.183984"; transcript_id "MSTRG.183984.310"; exon_number "12";
chr8	StringTie	exon	22100594	22100739	1000	+	.	gene_id "MSTRG.183984"; transcript_id "MSTRG.183984.310"; exon_number "13";
chr8	StringTie	exon	22100844	22100972	1000	+	.	gene_id "MSTRG.183984"; transcript_id "MSTRG.183984.310"; exon_number "14";
chr8	StringTie	exon	22101440	22101530	1000	+	.	gene_id "MSTRG.183984"; transcript_id "MSTRG.183984.310"; exon_number "15";
chr8	StringTie	exon	22101708	22101851	1000	+	.	gene_id "MSTRG.183984"; transcript_id "MSTRG.183984.310"; exon_number "16";
chr8	StringTie	exon	22102175	22102315	1000	+	.	gene_id "MSTRG.183984"; transcript_id "MSTRG.183984.310"; exon_number "17";
chr8	StringTie	exon	22102528	22102628	1000	+	.	gene_id "MSTRG.183984"; transcript_id "MSTRG.183984.310"; exon_number "18";
chr8	StringTie	exon	22102793	22106967	1000	+	.	gene_id "MSTRG.183984"; transcript_id "MSTRG.183984.310"; exon_number "19";
chr8	StringTie	transcript	22089050	22106866	1000	+	.	gene_id "MSTRG.183984"; transcript_id "MSTRG.183984.311";
chr8	StringTie	exon	22089050	22089298	1000	+	.	gene_id "MSTRG.183984"; transcript_id "MSTRG.183984.311"; exon_number "1";
chr8	StringTie	exon	22094440	22094518	1000	+	.	gene_id "MSTRG.183984"; transcript_id "MSTRG.183984.311"; exon_number "2";
chr8	StringTie	exon	22094610	22094853	1000	+	.	gene_id "MSTRG.183984"; transcript_id "MSTRG.183984.311"; exon_number "3";
chr8	StringTie	exon	22096337	22096509	1000	+	.	gene_id "MSTRG.183984"; transcript_id "MSTRG.183984.311"; exon_number "4";
chr8	StringTie	exon	22097516	22097620	1000	+	.	gene_id "MSTRG.183984"; transcript_id "MSTRG.183984.311"; exon_number "5";
chr8	StringTie	exon	22097717	22097839	1000	+	.	gene_id "MSTRG.183984"; transcript_id "MSTRG.183984.311"; exon_number "6";
chr8	StringTie	exon	22098068	22098310	1000	+	.	gene_id "MSTRG.183984"; transcript_id "MSTRG.183984.311"; exon_number "7";
chr8	StringTie	exon	22098423	22098619	1000	+	.	gene_id "MSTRG.183984"; transcript_id "MSTRG.183984.311"; exon_number "8";
chr8	StringTie	exon	22098948	22099056	1000	+	.	gene_id "MSTRG.183984"; transcript_id "MSTRG.183984.311"; exon_number "9";
chr8	StringTie	exon	22099284	22099360	1000	+	.	gene_id "MSTRG.183984"; transcript_id "MSTRG.183984.311"; exon_number "10";
chr8	StringTie	exon	22099704	22099893	1000	+	.	gene_id "MSTRG.183984"; transcript_id "MSTRG.183984.311"; exon_number "11";
chr8	StringTie	exon	22100594	22100739	1000	+	.	gene_id "MSTRG.183984"; transcript_id "MSTRG.183984.311"; exon_number "12";
chr8	StringTie	exon	22100844	22100972	1000	+	.	gene_id "MSTRG.183984"; transcript_id "MSTRG.183984.311"; exon_number "13";
chr8	StringTie	exon	22101440	22101530	1000	+	.	gene_id "MSTRG.183984"; transcript_id "MSTRG.183984.311"; exon_number "14";
chr8	StringTie	exon	22101708	22101851	1000	+	.	gene_id "MSTRG.183984"; transcript_id "MSTRG.183984.311"; exon_number "15";
chr8	StringTie	exon	22101976	22102062	1000	+	.	gene_id "MSTRG.183984"; transcript_id "MSTRG.183984.311"; exon_number "16";
chr8	StringTie	exon	22102175	22102315	1000	+	.	gene_id "MSTRG.183984"; transcript_id "MSTRG.183984.311"; exon_number "17";
chr8	StringTie	exon	22102528	22102628	1000	+	.	gene_id "MSTRG.183984"; transcript_id "MSTRG.183984.311"; exon_number "18";
chr8	StringTie	exon	22102793	22104690	1000	+	.	gene_id "MSTRG.183984"; transcript_id "MSTRG.183984.311"; exon_number "19";
chr8	StringTie	exon	22106152	22106866	1000	+	.	gene_id "MSTRG.183984"; transcript_id "MSTRG.183984.311"; exon_number "20";
chr8	StringTie	transcript	22089054	22106904	1000	+	.	gene_id "MSTRG.183984"; transcript_id "MSTRG.183984.312";
chr8	StringTie	exon	22089054	22089298	1000	+	.	gene_id "MSTRG.183984"; transcript_id "MSTRG.183984.312"; exon_number "1";
chr8	StringTie	exon	22089761	22089854	1000	+	.	gene_id "MSTRG.183984"; transcript_id "MSTRG.183984.312"; exon_number "2";
chr8	StringTie	exon	22094440	22094518	1000	+	.	gene_id "MSTRG.183984"; transcript_id "MSTRG.183984.312"; exon_number "3";
chr8	StringTie	exon	22096337	22096509	1000	+	.	gene_id "MSTRG.183984"; transcript_id "MSTRG.183984.312"; exon_number "4";
chr8	StringTie	exon	22097516	22097620	1000	+	.	gene_id "MSTRG.183984"; transcript_id "MSTRG.183984.312"; exon_number "5";
chr8	StringTie	exon	22097717	22097839	1000	+	.	gene_id "MSTRG.183984"; transcript_id "MSTRG.183984.312"; exon_number "6";
chr8	StringTie	exon	22098068	22098310	1000	+	.	gene_id "MSTRG.183984"; transcript_id "MSTRG.183984.312"; exon_number "7";
chr8	StringTie	exon	22098423	22098619	1000	+	.	gene_id "MSTRG.183984"; transcript_id "MSTRG.183984.312"; exon_number "8";
chr8	StringTie	exon	22098948	22099056	1000	+	.	gene_id "MSTRG.183984"; transcript_id "MSTRG.183984.312"; exon_number "9";
chr8	StringTie	exon	22099284	22099360	1000	+	.	gene_id "MSTRG.183984"; transcript_id "MSTRG.183984.312"; exon_number "10";
chr8	StringTie	exon	22099704	22099893	1000	+	.	gene_id "MSTRG.183984"; transcript_id "MSTRG.183984.312"; exon_number "11";
chr8	StringTie	exon	22100594	22100739	1000	+	.	gene_id "MSTRG.183984"; transcript_id "MSTRG.183984.312"; exon_number "12";
chr8	StringTie	exon	22100844	22100972	1000	+	.	gene_id "MSTRG.183984"; transcript_id "MSTRG.183984.312"; exon_number "13";
chr8	StringTie	exon	22101440	22101530	1000	+	.	gene_id "MSTRG.183984"; transcript_id "MSTRG.183984.312"; exon_number "14";
chr8	StringTie	exon	22101708	22101851	1000	+	.	gene_id "MSTRG.183984"; transcript_id "MSTRG.183984.312"; exon_number "15";
chr8	StringTie	exon	22101976	22102062	1000	+	.	gene_id "MSTRG.183984"; transcript_id "MSTRG.183984.312"; exon_number "16";
chr8	StringTie	exon	22102175	22102315	1000	+	.	gene_id "MSTRG.183984"; transcript_id "MSTRG.183984.312"; exon_number "17";
chr8	StringTie	exon	22102528	22102628	1000	+	.	gene_id "MSTRG.183984"; transcript_id "MSTRG.183984.312"; exon_number "18";
chr8	StringTie	exon	22102793	22103185	1000	+	.	gene_id "MSTRG.183984"; transcript_id "MSTRG.183984.312"; exon_number "19";
chr8	StringTie	exon	22103944	22106904	1000	+	.	gene_id "MSTRG.183984"; transcript_id "MSTRG.183984.312"; exon_number "20";
chr8	StringTie	transcript	22089061	22106874	1000	+	.	gene_id "MSTRG.183984"; transcript_id "MSTRG.183984.313";
chr8	StringTie	exon	22089061	22089298	1000	+	.	gene_id "MSTRG.183984"; transcript_id "MSTRG.183984.313"; exon_number "1";
chr8	StringTie	exon	22089761	22089854	1000	+	.	gene_id "MSTRG.183984"; transcript_id "MSTRG.183984.313"; exon_number "2";
chr8	StringTie	exon	22094440	22094518	1000	+	.	gene_id "MSTRG.183984"; transcript_id "MSTRG.183984.313"; exon_number "3";
chr8	StringTie	exon	22096337	22096509	1000	+	.	gene_id "MSTRG.183984"; transcript_id "MSTRG.183984.313"; exon_number "4";
chr8	StringTie	exon	22097516	22097620	1000	+	.	gene_id "MSTRG.183984"; transcript_id "MSTRG.183984.313"; exon_number "5";
chr8	StringTie	exon	22097717	22097839	1000	+	.	gene_id "MSTRG.183984"; transcript_id "MSTRG.183984.313"; exon_number "6";
chr8	StringTie	exon	22098068	22098310	1000	+	.	gene_id "MSTRG.183984"; transcript_id "MSTRG.183984.313"; exon_number "7";
chr8	StringTie	exon	22098426	22098619	1000	+	.	gene_id "MSTRG.183984"; transcript_id "MSTRG.183984.313"; exon_number "8";
chr8	StringTie	exon	22098948	22099056	1000	+	.	gene_id "MSTRG.183984"; transcript_id "MSTRG.183984.313"; exon_number "9";
chr8	StringTie	exon	22099284	22099360	1000	+	.	gene_id "MSTRG.183984"; transcript_id "MSTRG.183984.313"; exon_number "10";
chr8	StringTie	exon	22099704	22099893	1000	+	.	gene_id "MSTRG.183984"; transcript_id "MSTRG.183984.313"; exon_number "11";
chr8	StringTie	exon	22100594	22100739	1000	+	.	gene_id "MSTRG.183984"; transcript_id "MSTRG.183984.313"; exon_number "12";
chr8	StringTie	exon	22100844	22100972	1000	+	.	gene_id "MSTRG.183984"; transcript_id "MSTRG.183984.313"; exon_number "13";
chr8	StringTie	exon	22101440	22101530	1000	+	.	gene_id "MSTRG.183984"; transcript_id "MSTRG.183984.313"; exon_number "14";
chr8	StringTie	exon	22101708	22101851	1000	+	.	gene_id "MSTRG.183984"; transcript_id "MSTRG.183984.313"; exon_number "15";
chr8	StringTie	exon	22101976	22102062	1000	+	.	gene_id "MSTRG.183984"; transcript_id "MSTRG.183984.313"; exon_number "16";
chr8	StringTie	exon	22102175	22102315	1000	+	.	gene_id "MSTRG.183984"; transcript_id "MSTRG.183984.313"; exon_number "17";
chr8	StringTie	exon	22102528	22102628	1000	+	.	gene_id "MSTRG.183984"; transcript_id "MSTRG.183984.313"; exon_number "18";
chr8	StringTie	exon	22102793	22106874	1000	+	.	gene_id "MSTRG.183984"; transcript_id "MSTRG.183984.313"; exon_number "19";
chr8	StringTie	transcript	22089063	22106870	1000	+	.	gene_id "MSTRG.183984"; transcript_id "MSTRG.183984.314";
chr8	StringTie	exon	22089063	22089298	1000	+	.	gene_id "MSTRG.183984"; transcript_id "MSTRG.183984.314"; exon_number "1";
chr8	StringTie	exon	22094440	22094518	1000	+	.	gene_id "MSTRG.183984"; transcript_id "MSTRG.183984.314"; exon_number "2";
chr8	StringTie	exon	22096337	22096509	1000	+	.	gene_id "MSTRG.183984"; transcript_id "MSTRG.183984.314"; exon_number "3";
chr8	StringTie	exon	22097516	22097620	1000	+	.	gene_id "MSTRG.183984"; transcript_id "MSTRG.183984.314"; exon_number "4";
chr8	StringTie	exon	22097717	22097839	1000	+	.	gene_id "MSTRG.183984"; transcript_id "MSTRG.183984.314"; exon_number "5";
chr8	StringTie	exon	22098068	22098310	1000	+	.	gene_id "MSTRG.183984"; transcript_id "MSTRG.183984.314"; exon_number "6";
chr8	StringTie	exon	22098426	22098619	1000	+	.	gene_id "MSTRG.183984"; transcript_id "MSTRG.183984.314"; exon_number "7";
chr8	StringTie	exon	22098948	22099056	1000	+	.	gene_id "MSTRG.183984"; transcript_id "MSTRG.183984.314"; exon_number "8";
chr8	StringTie	exon	22099284	22099360	1000	+	.	gene_id "MSTRG.183984"; transcript_id "MSTRG.183984.314"; exon_number "9";
chr8	StringTie	exon	22099704	22099893	1000	+	.	gene_id "MSTRG.183984"; transcript_id "MSTRG.183984.314"; exon_number "10";
chr8	StringTie	exon	22100594	22100739	1000	+	.	gene_id "MSTRG.183984"; transcript_id "MSTRG.183984.314"; exon_number "11";
chr8	StringTie	exon	22100844	22100972	1000	+	.	gene_id "MSTRG.183984"; transcript_id "MSTRG.183984.314"; exon_number "12";
chr8	StringTie	exon	22101440	22101530	1000	+	.	gene_id "MSTRG.183984"; transcript_id "MSTRG.183984.314"; exon_number "13";
chr8	StringTie	exon	22101708	22101851	1000	+	.	gene_id "MSTRG.183984"; transcript_id "MSTRG.183984.314"; exon_number "14";
chr8	StringTie	exon	22101976	22102062	1000	+	.	gene_id "MSTRG.183984"; transcript_id "MSTRG.183984.314"; exon_number "15";
chr8	StringTie	exon	22102175	22102315	1000	+	.	gene_id "MSTRG.183984"; transcript_id "MSTRG.183984.314"; exon_number "16";
chr8	StringTie	exon	22102528	22102628	1000	+	.	gene_id "MSTRG.183984"; transcript_id "MSTRG.183984.314"; exon_number "17";
chr8	StringTie	exon	22102793	22104690	1000	+	.	gene_id "MSTRG.183984"; transcript_id "MSTRG.183984.314"; exon_number "18";
chr8	StringTie	exon	22106152	22106870	1000	+	.	gene_id "MSTRG.183984"; transcript_id "MSTRG.183984.314"; exon_number "19";
chr8	StringTie	transcript	22089063	22104426	1000	+	.	gene_id "MSTRG.183984"; transcript_id "MSTRG.183984.315";
chr8	StringTie	exon	22089063	22089298	1000	+	.	gene_id "MSTRG.183984"; transcript_id "MSTRG.183984.315"; exon_number "1";
chr8	StringTie	exon	22094440	22094853	1000	+	.	gene_id "MSTRG.183984"; transcript_id "MSTRG.183984.315"; exon_number "2";
chr8	StringTie	exon	22096337	22096509	1000	+	.	gene_id "MSTRG.183984"; transcript_id "MSTRG.183984.315"; exon_number "3";
chr8	StringTie	exon	22097516	22097620	1000	+	.	gene_id "MSTRG.183984"; transcript_id "MSTRG.183984.315"; exon_number "4";
chr8	StringTie	exon	22097717	22097839	1000	+	.	gene_id "MSTRG.183984"; transcript_id "MSTRG.183984.315"; exon_number "5";
chr8	StringTie	exon	22098077	22098310	1000	+	.	gene_id "MSTRG.183984"; transcript_id "MSTRG.183984.315"; exon_number "6";
chr8	StringTie	exon	22098423	22098619	1000	+	.	gene_id "MSTRG.183984"; transcript_id "MSTRG.183984.315"; exon_number "7";
chr8	StringTie	exon	22098948	22099056	1000	+	.	gene_id "MSTRG.183984"; transcript_id "MSTRG.183984.315"; exon_number "8";
chr8	StringTie	exon	22099284	22099360	1000	+	.	gene_id "MSTRG.183984"; transcript_id "MSTRG.183984.315"; exon_number "9";
chr8	StringTie	exon	22099704	22099893	1000	+	.	gene_id "MSTRG.183984"; transcript_id "MSTRG.183984.315"; exon_number "10";
chr8	StringTie	exon	22100594	22100739	1000	+	.	gene_id "MSTRG.183984"; transcript_id "MSTRG.183984.315"; exon_number "11";
chr8	StringTie	exon	22100844	22100972	1000	+	.	gene_id "MSTRG.183984"; transcript_id "MSTRG.183984.315"; exon_number "12";
chr8	StringTie	exon	22101440	22101530	1000	+	.	gene_id "MSTRG.183984"; transcript_id "MSTRG.183984.315"; exon_number "13";
chr8	StringTie	exon	22101708	22101851	1000	+	.	gene_id "MSTRG.183984"; transcript_id "MSTRG.183984.315"; exon_number "14";
chr8	StringTie	exon	22102175	22102315	1000	+	.	gene_id "MSTRG.183984"; transcript_id "MSTRG.183984.315"; exon_number "15";
chr8	StringTie	exon	22102528	22102628	1000	+	.	gene_id "MSTRG.183984"; transcript_id "MSTRG.183984.315"; exon_number "16";
chr8	StringTie	exon	22102793	22104426	1000	+	.	gene_id "MSTRG.183984"; transcript_id "MSTRG.183984.315"; exon_number "17";
chr8	StringTie	transcript	22089065	22104426	1000	+	.	gene_id "MSTRG.183984"; transcript_id "MSTRG.183984.316";
chr8	StringTie	exon	22089065	22089298	1000	+	.	gene_id "MSTRG.183984"; transcript_id "MSTRG.183984.316"; exon_number "1";
chr8	StringTie	exon	22093742	22093818	1000	+	.	gene_id "MSTRG.183984"; transcript_id "MSTRG.183984.316"; exon_number "2";
chr8	StringTie	exon	22094440	22094518	1000	+	.	gene_id "MSTRG.183984"; transcript_id "MSTRG.183984.316"; exon_number "3";
chr8	StringTie	exon	22096337	22097620	1000	+	.	gene_id "MSTRG.183984"; transcript_id "MSTRG.183984.316"; exon_number "4";
chr8	StringTie	exon	22097717	22097839	1000	+	.	gene_id "MSTRG.183984"; transcript_id "MSTRG.183984.316"; exon_number "5";
chr8	StringTie	exon	22098068	22098310	1000	+	.	gene_id "MSTRG.183984"; transcript_id "MSTRG.183984.316"; exon_number "6";
chr8	StringTie	exon	22098423	22098619	1000	+	.	gene_id "MSTRG.183984"; transcript_id "MSTRG.183984.316"; exon_number "7";
chr8	StringTie	exon	22098948	22099056	1000	+	.	gene_id "MSTRG.183984"; transcript_id "MSTRG.183984.316"; exon_number "8";
chr8	StringTie	exon	22099284	22099360	1000	+	.	gene_id "MSTRG.183984"; transcript_id "MSTRG.183984.316"; exon_number "9";
chr8	StringTie	exon	22099704	22099893	1000	+	.	gene_id "MSTRG.183984"; transcript_id "MSTRG.183984.316"; exon_number "10";
chr8	StringTie	exon	22100594	22100739	1000	+	.	gene_id "MSTRG.183984"; transcript_id "MSTRG.183984.316"; exon_number "11";
chr8	StringTie	exon	22100844	22100949	1000	+	.	gene_id "MSTRG.183984"; transcript_id "MSTRG.183984.316"; exon_number "12";
chr8	StringTie	exon	22101440	22101530	1000	+	.	gene_id "MSTRG.183984"; transcript_id "MSTRG.183984.316"; exon_number "13";
chr8	StringTie	exon	22101708	22101851	1000	+	.	gene_id "MSTRG.183984"; transcript_id "MSTRG.183984.316"; exon_number "14";
chr8	StringTie	exon	22102175	22102315	1000	+	.	gene_id "MSTRG.183984"; transcript_id "MSTRG.183984.316"; exon_number "15";
chr8	StringTie	exon	22102528	22102628	1000	+	.	gene_id "MSTRG.183984"; transcript_id "MSTRG.183984.316"; exon_number "16";
chr8	StringTie	exon	22102793	22104426	1000	+	.	gene_id "MSTRG.183984"; transcript_id "MSTRG.183984.316"; exon_number "17";
chr8	StringTie	transcript	22089070	22106875	1000	+	.	gene_id "MSTRG.183984"; transcript_id "MSTRG.183984.317";
chr8	StringTie	exon	22089070	22089298	1000	+	.	gene_id "MSTRG.183984"; transcript_id "MSTRG.183984.317"; exon_number "1";
chr8	StringTie	exon	22089789	22089854	1000	+	.	gene_id "MSTRG.183984"; transcript_id "MSTRG.183984.317"; exon_number "2";
chr8	StringTie	exon	22094440	22094518	1000	+	.	gene_id "MSTRG.183984"; transcript_id "MSTRG.183984.317"; exon_number "3";
chr8	StringTie	exon	22094610	22094853	1000	+	.	gene_id "MSTRG.183984"; transcript_id "MSTRG.183984.317"; exon_number "4";
chr8	StringTie	exon	22096337	22096509	1000	+	.	gene_id "MSTRG.183984"; transcript_id "MSTRG.183984.317"; exon_number "5";
chr8	StringTie	exon	22097516	22097620	1000	+	.	gene_id "MSTRG.183984"; transcript_id "MSTRG.183984.317"; exon_number "6";
chr8	StringTie	exon	22097717	22097839	1000	+	.	gene_id "MSTRG.183984"; transcript_id "MSTRG.183984.317"; exon_number "7";
chr8	StringTie	exon	22098068	22098310	1000	+	.	gene_id "MSTRG.183984"; transcript_id "MSTRG.183984.317"; exon_number "8";
chr8	StringTie	exon	22098423	22098619	1000	+	.	gene_id "MSTRG.183984"; transcript_id "MSTRG.183984.317"; exon_number "9";
chr8	StringTie	exon	22098948	22099056	1000	+	.	gene_id "MSTRG.183984"; transcript_id "MSTRG.183984.317"; exon_number "10";
chr8	StringTie	exon	22099284	22099360	1000	+	.	gene_id "MSTRG.183984"; transcript_id "MSTRG.183984.317"; exon_number "11";
chr8	StringTie	exon	22099704	22099893	1000	+	.	gene_id "MSTRG.183984"; transcript_id "MSTRG.183984.317"; exon_number "12";
chr8	StringTie	exon	22100594	22100739	1000	+	.	gene_id "MSTRG.183984"; transcript_id "MSTRG.183984.317"; exon_number "13";
chr8	StringTie	exon	22100844	22100972	1000	+	.	gene_id "MSTRG.183984"; transcript_id "MSTRG.183984.317"; exon_number "14";
chr8	StringTie	exon	22101440	22101530	1000	+	.	gene_id "MSTRG.183984"; transcript_id "MSTRG.183984.317"; exon_number "15";
chr8	StringTie	exon	22101708	22101851	1000	+	.	gene_id "MSTRG.183984"; transcript_id "MSTRG.183984.317"; exon_number "16";
chr8	StringTie	exon	22102175	22102315	1000	+	.	gene_id "MSTRG.183984"; transcript_id "MSTRG.183984.317"; exon_number "17";
chr8	StringTie	exon	22102528	22102628	1000	+	.	gene_id "MSTRG.183984"; transcript_id "MSTRG.183984.317"; exon_number "18";
chr8	StringTie	exon	22102793	22104690	1000	+	.	gene_id "MSTRG.183984"; transcript_id "MSTRG.183984.317"; exon_number "19";
chr8	StringTie	exon	22106152	22106875	1000	+	.	gene_id "MSTRG.183984"; transcript_id "MSTRG.183984.317"; exon_number "20";
chr8	StringTie	transcript	22089073	22106873	1000	+	.	gene_id "MSTRG.183984"; transcript_id "MSTRG.183984.318";
chr8	StringTie	exon	22089073	22089298	1000	+	.	gene_id "MSTRG.183984"; transcript_id "MSTRG.183984.318"; exon_number "1";
chr8	StringTie	exon	22089761	22089854	1000	+	.	gene_id "MSTRG.183984"; transcript_id "MSTRG.183984.318"; exon_number "2";
chr8	StringTie	exon	22094440	22094518	1000	+	.	gene_id "MSTRG.183984"; transcript_id "MSTRG.183984.318"; exon_number "3";
chr8	StringTie	exon	22094610	22094853	1000	+	.	gene_id "MSTRG.183984"; transcript_id "MSTRG.183984.318"; exon_number "4";
chr8	StringTie	exon	22096337	22096509	1000	+	.	gene_id "MSTRG.183984"; transcript_id "MSTRG.183984.318"; exon_number "5";
chr8	StringTie	exon	22097516	22097620	1000	+	.	gene_id "MSTRG.183984"; transcript_id "MSTRG.183984.318"; exon_number "6";
chr8	StringTie	exon	22097717	22097839	1000	+	.	gene_id "MSTRG.183984"; transcript_id "MSTRG.183984.318"; exon_number "7";
chr8	StringTie	exon	22098068	22098310	1000	+	.	gene_id "MSTRG.183984"; transcript_id "MSTRG.183984.318"; exon_number "8";
chr8	StringTie	exon	22098426	22098619	1000	+	.	gene_id "MSTRG.183984"; transcript_id "MSTRG.183984.318"; exon_number "9";
chr8	StringTie	exon	22098948	22099056	1000	+	.	gene_id "MSTRG.183984"; transcript_id "MSTRG.183984.318"; exon_number "10";
chr8	StringTie	exon	22099284	22099360	1000	+	.	gene_id "MSTRG.183984"; transcript_id "MSTRG.183984.318"; exon_number "11";
chr8	StringTie	exon	22099704	22099893	1000	+	.	gene_id "MSTRG.183984"; transcript_id "MSTRG.183984.318"; exon_number "12";
chr8	StringTie	exon	22100594	22100739	1000	+	.	gene_id "MSTRG.183984"; transcript_id "MSTRG.183984.318"; exon_number "13";
chr8	StringTie	exon	22100844	22100972	1000	+	.	gene_id "MSTRG.183984"; transcript_id "MSTRG.183984.318"; exon_number "14";
chr8	StringTie	exon	22101714	22101851	1000	+	.	gene_id "MSTRG.183984"; transcript_id "MSTRG.183984.318"; exon_number "15";
chr8	StringTie	exon	22102175	22102315	1000	+	.	gene_id "MSTRG.183984"; transcript_id "MSTRG.183984.318"; exon_number "16";
chr8	StringTie	exon	22102528	22102628	1000	+	.	gene_id "MSTRG.183984"; transcript_id "MSTRG.183984.318"; exon_number "17";
chr8	StringTie	exon	22102793	22106873	1000	+	.	gene_id "MSTRG.183984"; transcript_id "MSTRG.183984.318"; exon_number "18";
chr8	StringTie	transcript	22089073	22104403	1000	+	.	gene_id "MSTRG.183984"; transcript_id "MSTRG.183984.319";
chr8	StringTie	exon	22089073	22089854	1000	+	.	gene_id "MSTRG.183984"; transcript_id "MSTRG.183984.319"; exon_number "1";
chr8	StringTie	exon	22094440	22094518	1000	+	.	gene_id "MSTRG.183984"; transcript_id "MSTRG.183984.319"; exon_number "2";
chr8	StringTie	exon	22094610	22094853	1000	+	.	gene_id "MSTRG.183984"; transcript_id "MSTRG.183984.319"; exon_number "3";
chr8	StringTie	exon	22096337	22097620	1000	+	.	gene_id "MSTRG.183984"; transcript_id "MSTRG.183984.319"; exon_number "4";
chr8	StringTie	exon	22097717	22097839	1000	+	.	gene_id "MSTRG.183984"; transcript_id "MSTRG.183984.319"; exon_number "5";
chr8	StringTie	exon	22098068	22098310	1000	+	.	gene_id "MSTRG.183984"; transcript_id "MSTRG.183984.319"; exon_number "6";
chr8	StringTie	exon	22098423	22098619	1000	+	.	gene_id "MSTRG.183984"; transcript_id "MSTRG.183984.319"; exon_number "7";
chr8	StringTie	exon	22098948	22099056	1000	+	.	gene_id "MSTRG.183984"; transcript_id "MSTRG.183984.319"; exon_number "8";
chr8	StringTie	exon	22099284	22099360	1000	+	.	gene_id "MSTRG.183984"; transcript_id "MSTRG.183984.319"; exon_number "9";
chr8	StringTie	exon	22099704	22099893	1000	+	.	gene_id "MSTRG.183984"; transcript_id "MSTRG.183984.319"; exon_number "10";
chr8	StringTie	exon	22100594	22100739	1000	+	.	gene_id "MSTRG.183984"; transcript_id "MSTRG.183984.319"; exon_number "11";
chr8	StringTie	exon	22100844	22101530	1000	+	.	gene_id "MSTRG.183984"; transcript_id "MSTRG.183984.319"; exon_number "12";
chr8	StringTie	exon	22101708	22101851	1000	+	.	gene_id "MSTRG.183984"; transcript_id "MSTRG.183984.319"; exon_number "13";
chr8	StringTie	exon	22102175	22102315	1000	+	.	gene_id "MSTRG.183984"; transcript_id "MSTRG.183984.319"; exon_number "14";
chr8	StringTie	exon	22102528	22102601	1000	+	.	gene_id "MSTRG.183984"; transcript_id "MSTRG.183984.319"; exon_number "15";
chr8	StringTie	exon	22102793	22104403	1000	+	.	gene_id "MSTRG.183984"; transcript_id "MSTRG.183984.319"; exon_number "16";
chr8	StringTie	transcript	22024130	22036893	1000	+	.	gene_id "MSTRG.183984"; transcript_id "MSTRG.183984.32";
chr8	StringTie	exon	22024130	22024257	1000	+	.	gene_id "MSTRG.183984"; transcript_id "MSTRG.183984.32"; exon_number "1";
chr8	StringTie	exon	22025216	22025306	1000	+	.	gene_id "MSTRG.183984"; transcript_id "MSTRG.183984.32"; exon_number "2";
chr8	StringTie	exon	22025436	22025521	1000	+	.	gene_id "MSTRG.183984"; transcript_id "MSTRG.183984.32"; exon_number "3";
chr8	StringTie	exon	22025647	22025772	1000	+	.	gene_id "MSTRG.183984"; transcript_id "MSTRG.183984.32"; exon_number "4";
chr8	StringTie	exon	22033130	22033223	1000	+	.	gene_id "MSTRG.183984"; transcript_id "MSTRG.183984.32"; exon_number "5";
chr8	StringTie	exon	22034510	22034544	1000	+	.	gene_id "MSTRG.183984"; transcript_id "MSTRG.183984.32"; exon_number "6";
chr8	StringTie	exon	22036493	22036526	1000	+	.	gene_id "MSTRG.183984"; transcript_id "MSTRG.183984.32"; exon_number "7";
chr8	StringTie	exon	22036638	22036893	1000	+	.	gene_id "MSTRG.183984"; transcript_id "MSTRG.183984.32"; exon_number "8";
chr8	StringTie	transcript	22089073	22104770	1000	+	.	gene_id "MSTRG.183984"; transcript_id "MSTRG.183984.320";
chr8	StringTie	exon	22089073	22089298	1000	+	.	gene_id "MSTRG.183984"; transcript_id "MSTRG.183984.320"; exon_number "1";
chr8	StringTie	exon	22094440	22094518	1000	+	.	gene_id "MSTRG.183984"; transcript_id "MSTRG.183984.320"; exon_number "2";
chr8	StringTie	exon	22096337	22096509	1000	+	.	gene_id "MSTRG.183984"; transcript_id "MSTRG.183984.320"; exon_number "3";
chr8	StringTie	exon	22097516	22097620	1000	+	.	gene_id "MSTRG.183984"; transcript_id "MSTRG.183984.320"; exon_number "4";
chr8	StringTie	exon	22097717	22097839	1000	+	.	gene_id "MSTRG.183984"; transcript_id "MSTRG.183984.320"; exon_number "5";
chr8	StringTie	exon	22098068	22098310	1000	+	.	gene_id "MSTRG.183984"; transcript_id "MSTRG.183984.320"; exon_number "6";
chr8	StringTie	exon	22098423	22098619	1000	+	.	gene_id "MSTRG.183984"; transcript_id "MSTRG.183984.320"; exon_number "7";
chr8	StringTie	exon	22098948	22099056	1000	+	.	gene_id "MSTRG.183984"; transcript_id "MSTRG.183984.320"; exon_number "8";
chr8	StringTie	exon	22099284	22099360	1000	+	.	gene_id "MSTRG.183984"; transcript_id "MSTRG.183984.320"; exon_number "9";
chr8	StringTie	exon	22099704	22099893	1000	+	.	gene_id "MSTRG.183984"; transcript_id "MSTRG.183984.320"; exon_number "10";
chr8	StringTie	exon	22100594	22100739	1000	+	.	gene_id "MSTRG.183984"; transcript_id "MSTRG.183984.320"; exon_number "11";
chr8	StringTie	exon	22100844	22100972	1000	+	.	gene_id "MSTRG.183984"; transcript_id "MSTRG.183984.320"; exon_number "12";
chr8	StringTie	exon	22101714	22101851	1000	+	.	gene_id "MSTRG.183984"; transcript_id "MSTRG.183984.320"; exon_number "13";
chr8	StringTie	exon	22102175	22102315	1000	+	.	gene_id "MSTRG.183984"; transcript_id "MSTRG.183984.320"; exon_number "14";
chr8	StringTie	exon	22102528	22102628	1000	+	.	gene_id "MSTRG.183984"; transcript_id "MSTRG.183984.320"; exon_number "15";
chr8	StringTie	exon	22102793	22103185	1000	+	.	gene_id "MSTRG.183984"; transcript_id "MSTRG.183984.320"; exon_number "16";
chr8	StringTie	exon	22103944	22104770	1000	+	.	gene_id "MSTRG.183984"; transcript_id "MSTRG.183984.320"; exon_number "17";
chr8	StringTie	transcript	22089073	22104403	1000	+	.	gene_id "MSTRG.183984"; transcript_id "MSTRG.183984.321";
chr8	StringTie	exon	22089073	22089854	1000	+	.	gene_id "MSTRG.183984"; transcript_id "MSTRG.183984.321"; exon_number "1";
chr8	StringTie	exon	22094440	22094518	1000	+	.	gene_id "MSTRG.183984"; transcript_id "MSTRG.183984.321"; exon_number "2";
chr8	StringTie	exon	22094610	22094853	1000	+	.	gene_id "MSTRG.183984"; transcript_id "MSTRG.183984.321"; exon_number "3";
chr8	StringTie	exon	22096337	22096509	1000	+	.	gene_id "MSTRG.183984"; transcript_id "MSTRG.183984.321"; exon_number "4";
chr8	StringTie	exon	22097516	22097620	1000	+	.	gene_id "MSTRG.183984"; transcript_id "MSTRG.183984.321"; exon_number "5";
chr8	StringTie	exon	22097717	22097839	1000	+	.	gene_id "MSTRG.183984"; transcript_id "MSTRG.183984.321"; exon_number "6";
chr8	StringTie	exon	22098068	22098310	1000	+	.	gene_id "MSTRG.183984"; transcript_id "MSTRG.183984.321"; exon_number "7";
chr8	StringTie	exon	22098426	22098619	1000	+	.	gene_id "MSTRG.183984"; transcript_id "MSTRG.183984.321"; exon_number "8";
chr8	StringTie	exon	22098948	22099056	1000	+	.	gene_id "MSTRG.183984"; transcript_id "MSTRG.183984.321"; exon_number "9";
chr8	StringTie	exon	22099284	22099360	1000	+	.	gene_id "MSTRG.183984"; transcript_id "MSTRG.183984.321"; exon_number "10";
chr8	StringTie	exon	22099704	22099893	1000	+	.	gene_id "MSTRG.183984"; transcript_id "MSTRG.183984.321"; exon_number "11";
chr8	StringTie	exon	22100594	22100739	1000	+	.	gene_id "MSTRG.183984"; transcript_id "MSTRG.183984.321"; exon_number "12";
chr8	StringTie	exon	22100844	22100972	1000	+	.	gene_id "MSTRG.183984"; transcript_id "MSTRG.183984.321"; exon_number "13";
chr8	StringTie	exon	22101440	22101530	1000	+	.	gene_id "MSTRG.183984"; transcript_id "MSTRG.183984.321"; exon_number "14";
chr8	StringTie	exon	22101708	22101851	1000	+	.	gene_id "MSTRG.183984"; transcript_id "MSTRG.183984.321"; exon_number "15";
chr8	StringTie	exon	22102175	22102315	1000	+	.	gene_id "MSTRG.183984"; transcript_id "MSTRG.183984.321"; exon_number "16";
chr8	StringTie	exon	22102528	22102601	1000	+	.	gene_id "MSTRG.183984"; transcript_id "MSTRG.183984.321"; exon_number "17";
chr8	StringTie	exon	22102793	22104403	1000	+	.	gene_id "MSTRG.183984"; transcript_id "MSTRG.183984.321"; exon_number "18";
chr8	StringTie	transcript	22089073	22106866	1000	+	.	gene_id "MSTRG.183984"; transcript_id "MSTRG.183984.322";
chr8	StringTie	exon	22089073	22089298	1000	+	.	gene_id "MSTRG.183984"; transcript_id "MSTRG.183984.322"; exon_number "1";
chr8	StringTie	exon	22094440	22094518	1000	+	.	gene_id "MSTRG.183984"; transcript_id "MSTRG.183984.322"; exon_number "2";
chr8	StringTie	exon	22094610	22094853	1000	+	.	gene_id "MSTRG.183984"; transcript_id "MSTRG.183984.322"; exon_number "3";
chr8	StringTie	exon	22096337	22096509	1000	+	.	gene_id "MSTRG.183984"; transcript_id "MSTRG.183984.322"; exon_number "4";
chr8	StringTie	exon	22097516	22097620	1000	+	.	gene_id "MSTRG.183984"; transcript_id "MSTRG.183984.322"; exon_number "5";
chr8	StringTie	exon	22097717	22097839	1000	+	.	gene_id "MSTRG.183984"; transcript_id "MSTRG.183984.322"; exon_number "6";
chr8	StringTie	exon	22098068	22098310	1000	+	.	gene_id "MSTRG.183984"; transcript_id "MSTRG.183984.322"; exon_number "7";
chr8	StringTie	exon	22098426	22098619	1000	+	.	gene_id "MSTRG.183984"; transcript_id "MSTRG.183984.322"; exon_number "8";
chr8	StringTie	exon	22098948	22099056	1000	+	.	gene_id "MSTRG.183984"; transcript_id "MSTRG.183984.322"; exon_number "9";
chr8	StringTie	exon	22099284	22099360	1000	+	.	gene_id "MSTRG.183984"; transcript_id "MSTRG.183984.322"; exon_number "10";
chr8	StringTie	exon	22099704	22099893	1000	+	.	gene_id "MSTRG.183984"; transcript_id "MSTRG.183984.322"; exon_number "11";
chr8	StringTie	exon	22100594	22100739	1000	+	.	gene_id "MSTRG.183984"; transcript_id "MSTRG.183984.322"; exon_number "12";
chr8	StringTie	exon	22100844	22100972	1000	+	.	gene_id "MSTRG.183984"; transcript_id "MSTRG.183984.322"; exon_number "13";
chr8	StringTie	exon	22101440	22101530	1000	+	.	gene_id "MSTRG.183984"; transcript_id "MSTRG.183984.322"; exon_number "14";
chr8	StringTie	exon	22101708	22101851	1000	+	.	gene_id "MSTRG.183984"; transcript_id "MSTRG.183984.322"; exon_number "15";
chr8	StringTie	exon	22102175	22102315	1000	+	.	gene_id "MSTRG.183984"; transcript_id "MSTRG.183984.322"; exon_number "16";
chr8	StringTie	exon	22102528	22102628	1000	+	.	gene_id "MSTRG.183984"; transcript_id "MSTRG.183984.322"; exon_number "17";
chr8	StringTie	exon	22102793	22104690	1000	+	.	gene_id "MSTRG.183984"; transcript_id "MSTRG.183984.322"; exon_number "18";
chr8	StringTie	exon	22106152	22106866	1000	+	.	gene_id "MSTRG.183984"; transcript_id "MSTRG.183984.322"; exon_number "19";
chr8	StringTie	transcript	22089077	22106924	1000	+	.	gene_id "MSTRG.183984"; transcript_id "MSTRG.183984.323";
chr8	StringTie	exon	22089077	22089298	1000	+	.	gene_id "MSTRG.183984"; transcript_id "MSTRG.183984.323"; exon_number "1";
chr8	StringTie	exon	22094440	22094518	1000	+	.	gene_id "MSTRG.183984"; transcript_id "MSTRG.183984.323"; exon_number "2";
chr8	StringTie	exon	22096337	22096509	1000	+	.	gene_id "MSTRG.183984"; transcript_id "MSTRG.183984.323"; exon_number "3";
chr8	StringTie	exon	22097516	22097620	1000	+	.	gene_id "MSTRG.183984"; transcript_id "MSTRG.183984.323"; exon_number "4";
chr8	StringTie	exon	22097717	22097839	1000	+	.	gene_id "MSTRG.183984"; transcript_id "MSTRG.183984.323"; exon_number "5";
chr8	StringTie	exon	22098068	22098310	1000	+	.	gene_id "MSTRG.183984"; transcript_id "MSTRG.183984.323"; exon_number "6";
chr8	StringTie	exon	22098426	22098619	1000	+	.	gene_id "MSTRG.183984"; transcript_id "MSTRG.183984.323"; exon_number "7";
chr8	StringTie	exon	22098948	22099056	1000	+	.	gene_id "MSTRG.183984"; transcript_id "MSTRG.183984.323"; exon_number "8";
chr8	StringTie	exon	22099284	22099360	1000	+	.	gene_id "MSTRG.183984"; transcript_id "MSTRG.183984.323"; exon_number "9";
chr8	StringTie	exon	22099704	22099893	1000	+	.	gene_id "MSTRG.183984"; transcript_id "MSTRG.183984.323"; exon_number "10";
chr8	StringTie	exon	22100594	22100739	1000	+	.	gene_id "MSTRG.183984"; transcript_id "MSTRG.183984.323"; exon_number "11";
chr8	StringTie	exon	22100844	22100972	1000	+	.	gene_id "MSTRG.183984"; transcript_id "MSTRG.183984.323"; exon_number "12";
chr8	StringTie	exon	22101440	22101530	1000	+	.	gene_id "MSTRG.183984"; transcript_id "MSTRG.183984.323"; exon_number "13";
chr8	StringTie	exon	22101708	22101851	1000	+	.	gene_id "MSTRG.183984"; transcript_id "MSTRG.183984.323"; exon_number "14";
chr8	StringTie	exon	22102175	22102315	1000	+	.	gene_id "MSTRG.183984"; transcript_id "MSTRG.183984.323"; exon_number "15";
chr8	StringTie	exon	22102528	22102628	1000	+	.	gene_id "MSTRG.183984"; transcript_id "MSTRG.183984.323"; exon_number "16";
chr8	StringTie	exon	22102793	22106924	1000	+	.	gene_id "MSTRG.183984"; transcript_id "MSTRG.183984.323"; exon_number "17";
chr8	StringTie	transcript	22089077	22106800	1000	+	.	gene_id "MSTRG.183984"; transcript_id "MSTRG.183984.324";
chr8	StringTie	exon	22089077	22089298	1000	+	.	gene_id "MSTRG.183984"; transcript_id "MSTRG.183984.324"; exon_number "1";
chr8	StringTie	exon	22094440	22094518	1000	+	.	gene_id "MSTRG.183984"; transcript_id "MSTRG.183984.324"; exon_number "2";
chr8	StringTie	exon	22096337	22096509	1000	+	.	gene_id "MSTRG.183984"; transcript_id "MSTRG.183984.324"; exon_number "3";
chr8	StringTie	exon	22097516	22097620	1000	+	.	gene_id "MSTRG.183984"; transcript_id "MSTRG.183984.324"; exon_number "4";
chr8	StringTie	exon	22097717	22097839	1000	+	.	gene_id "MSTRG.183984"; transcript_id "MSTRG.183984.324"; exon_number "5";
chr8	StringTie	exon	22098068	22098310	1000	+	.	gene_id "MSTRG.183984"; transcript_id "MSTRG.183984.324"; exon_number "6";
chr8	StringTie	exon	22098423	22098619	1000	+	.	gene_id "MSTRG.183984"; transcript_id "MSTRG.183984.324"; exon_number "7";
chr8	StringTie	exon	22098948	22099056	1000	+	.	gene_id "MSTRG.183984"; transcript_id "MSTRG.183984.324"; exon_number "8";
chr8	StringTie	exon	22099284	22099360	1000	+	.	gene_id "MSTRG.183984"; transcript_id "MSTRG.183984.324"; exon_number "9";
chr8	StringTie	exon	22099704	22099893	1000	+	.	gene_id "MSTRG.183984"; transcript_id "MSTRG.183984.324"; exon_number "10";
chr8	StringTie	exon	22100594	22100739	1000	+	.	gene_id "MSTRG.183984"; transcript_id "MSTRG.183984.324"; exon_number "11";
chr8	StringTie	exon	22100844	22100972	1000	+	.	gene_id "MSTRG.183984"; transcript_id "MSTRG.183984.324"; exon_number "12";
chr8	StringTie	exon	22101440	22101530	1000	+	.	gene_id "MSTRG.183984"; transcript_id "MSTRG.183984.324"; exon_number "13";
chr8	StringTie	exon	22101708	22101851	1000	+	.	gene_id "MSTRG.183984"; transcript_id "MSTRG.183984.324"; exon_number "14";
chr8	StringTie	exon	22102175	22102315	1000	+	.	gene_id "MSTRG.183984"; transcript_id "MSTRG.183984.324"; exon_number "15";
chr8	StringTie	exon	22102528	22102628	1000	+	.	gene_id "MSTRG.183984"; transcript_id "MSTRG.183984.324"; exon_number "16";
chr8	StringTie	exon	22102793	22106527	1000	+	.	gene_id "MSTRG.183984"; transcript_id "MSTRG.183984.324"; exon_number "17";
chr8	StringTie	exon	22106583	22106800	1000	+	.	gene_id "MSTRG.183984"; transcript_id "MSTRG.183984.324"; exon_number "18";
chr8	StringTie	transcript	22089077	22106875	1000	+	.	gene_id "MSTRG.183984"; transcript_id "MSTRG.183984.325";
chr8	StringTie	exon	22089077	22089298	1000	+	.	gene_id "MSTRG.183984"; transcript_id "MSTRG.183984.325"; exon_number "1";
chr8	StringTie	exon	22094440	22094518	1000	+	.	gene_id "MSTRG.183984"; transcript_id "MSTRG.183984.325"; exon_number "2";
chr8	StringTie	exon	22094610	22094853	1000	+	.	gene_id "MSTRG.183984"; transcript_id "MSTRG.183984.325"; exon_number "3";
chr8	StringTie	exon	22096337	22096509	1000	+	.	gene_id "MSTRG.183984"; transcript_id "MSTRG.183984.325"; exon_number "4";
chr8	StringTie	exon	22097516	22097620	1000	+	.	gene_id "MSTRG.183984"; transcript_id "MSTRG.183984.325"; exon_number "5";
chr8	StringTie	exon	22097717	22097839	1000	+	.	gene_id "MSTRG.183984"; transcript_id "MSTRG.183984.325"; exon_number "6";
chr8	StringTie	exon	22098068	22098310	1000	+	.	gene_id "MSTRG.183984"; transcript_id "MSTRG.183984.325"; exon_number "7";
chr8	StringTie	exon	22098426	22098619	1000	+	.	gene_id "MSTRG.183984"; transcript_id "MSTRG.183984.325"; exon_number "8";
chr8	StringTie	exon	22098948	22099056	1000	+	.	gene_id "MSTRG.183984"; transcript_id "MSTRG.183984.325"; exon_number "9";
chr8	StringTie	exon	22099284	22099360	1000	+	.	gene_id "MSTRG.183984"; transcript_id "MSTRG.183984.325"; exon_number "10";
chr8	StringTie	exon	22099704	22099893	1000	+	.	gene_id "MSTRG.183984"; transcript_id "MSTRG.183984.325"; exon_number "11";
chr8	StringTie	exon	22100594	22100739	1000	+	.	gene_id "MSTRG.183984"; transcript_id "MSTRG.183984.325"; exon_number "12";
chr8	StringTie	exon	22100844	22100972	1000	+	.	gene_id "MSTRG.183984"; transcript_id "MSTRG.183984.325"; exon_number "13";
chr8	StringTie	exon	22101440	22101530	1000	+	.	gene_id "MSTRG.183984"; transcript_id "MSTRG.183984.325"; exon_number "14";
chr8	StringTie	exon	22101708	22101851	1000	+	.	gene_id "MSTRG.183984"; transcript_id "MSTRG.183984.325"; exon_number "15";
chr8	StringTie	exon	22101976	22102062	1000	+	.	gene_id "MSTRG.183984"; transcript_id "MSTRG.183984.325"; exon_number "16";
chr8	StringTie	exon	22102175	22102315	1000	+	.	gene_id "MSTRG.183984"; transcript_id "MSTRG.183984.325"; exon_number "17";
chr8	StringTie	exon	22102528	22102628	1000	+	.	gene_id "MSTRG.183984"; transcript_id "MSTRG.183984.325"; exon_number "18";
chr8	StringTie	exon	22102793	22103185	1000	+	.	gene_id "MSTRG.183984"; transcript_id "MSTRG.183984.325"; exon_number "19";
chr8	StringTie	exon	22103944	22106875	1000	+	.	gene_id "MSTRG.183984"; transcript_id "MSTRG.183984.325"; exon_number "20";
chr8	StringTie	transcript	22089079	22104393	1000	+	.	gene_id "MSTRG.183984"; transcript_id "MSTRG.183984.326";
chr8	StringTie	exon	22089079	22089298	1000	+	.	gene_id "MSTRG.183984"; transcript_id "MSTRG.183984.326"; exon_number "1";
chr8	StringTie	exon	22094440	22094518	1000	+	.	gene_id "MSTRG.183984"; transcript_id "MSTRG.183984.326"; exon_number "2";
chr8	StringTie	exon	22096337	22096509	1000	+	.	gene_id "MSTRG.183984"; transcript_id "MSTRG.183984.326"; exon_number "3";
chr8	StringTie	exon	22097516	22097620	1000	+	.	gene_id "MSTRG.183984"; transcript_id "MSTRG.183984.326"; exon_number "4";
chr8	StringTie	exon	22097717	22097839	1000	+	.	gene_id "MSTRG.183984"; transcript_id "MSTRG.183984.326"; exon_number "5";
chr8	StringTie	exon	22098077	22098310	1000	+	.	gene_id "MSTRG.183984"; transcript_id "MSTRG.183984.326"; exon_number "6";
chr8	StringTie	exon	22098423	22098619	1000	+	.	gene_id "MSTRG.183984"; transcript_id "MSTRG.183984.326"; exon_number "7";
chr8	StringTie	exon	22098948	22099056	1000	+	.	gene_id "MSTRG.183984"; transcript_id "MSTRG.183984.326"; exon_number "8";
chr8	StringTie	exon	22099284	22099360	1000	+	.	gene_id "MSTRG.183984"; transcript_id "MSTRG.183984.326"; exon_number "9";
chr8	StringTie	exon	22099704	22099893	1000	+	.	gene_id "MSTRG.183984"; transcript_id "MSTRG.183984.326"; exon_number "10";
chr8	StringTie	exon	22100594	22100739	1000	+	.	gene_id "MSTRG.183984"; transcript_id "MSTRG.183984.326"; exon_number "11";
chr8	StringTie	exon	22100844	22100972	1000	+	.	gene_id "MSTRG.183984"; transcript_id "MSTRG.183984.326"; exon_number "12";
chr8	StringTie	exon	22101440	22101530	1000	+	.	gene_id "MSTRG.183984"; transcript_id "MSTRG.183984.326"; exon_number "13";
chr8	StringTie	exon	22101708	22101851	1000	+	.	gene_id "MSTRG.183984"; transcript_id "MSTRG.183984.326"; exon_number "14";
chr8	StringTie	exon	22102175	22102315	1000	+	.	gene_id "MSTRG.183984"; transcript_id "MSTRG.183984.326"; exon_number "15";
chr8	StringTie	exon	22102528	22102628	1000	+	.	gene_id "MSTRG.183984"; transcript_id "MSTRG.183984.326"; exon_number "16";
chr8	StringTie	exon	22102793	22104393	1000	+	.	gene_id "MSTRG.183984"; transcript_id "MSTRG.183984.326"; exon_number "17";
chr8	StringTie	transcript	22089081	22106874	1000	+	.	gene_id "MSTRG.183984"; transcript_id "MSTRG.183984.327";
chr8	StringTie	exon	22089081	22089854	1000	+	.	gene_id "MSTRG.183984"; transcript_id "MSTRG.183984.327"; exon_number "1";
chr8	StringTie	exon	22094440	22094518	1000	+	.	gene_id "MSTRG.183984"; transcript_id "MSTRG.183984.327"; exon_number "2";
chr8	StringTie	exon	22094631	22094853	1000	+	.	gene_id "MSTRG.183984"; transcript_id "MSTRG.183984.327"; exon_number "3";
chr8	StringTie	exon	22096337	22096509	1000	+	.	gene_id "MSTRG.183984"; transcript_id "MSTRG.183984.327"; exon_number "4";
chr8	StringTie	exon	22097516	22097620	1000	+	.	gene_id "MSTRG.183984"; transcript_id "MSTRG.183984.327"; exon_number "5";
chr8	StringTie	exon	22097717	22097839	1000	+	.	gene_id "MSTRG.183984"; transcript_id "MSTRG.183984.327"; exon_number "6";
chr8	StringTie	exon	22098068	22098310	1000	+	.	gene_id "MSTRG.183984"; transcript_id "MSTRG.183984.327"; exon_number "7";
chr8	StringTie	exon	22098426	22098619	1000	+	.	gene_id "MSTRG.183984"; transcript_id "MSTRG.183984.327"; exon_number "8";
chr8	StringTie	exon	22098948	22099056	1000	+	.	gene_id "MSTRG.183984"; transcript_id "MSTRG.183984.327"; exon_number "9";
chr8	StringTie	exon	22099284	22099360	1000	+	.	gene_id "MSTRG.183984"; transcript_id "MSTRG.183984.327"; exon_number "10";
chr8	StringTie	exon	22099704	22099893	1000	+	.	gene_id "MSTRG.183984"; transcript_id "MSTRG.183984.327"; exon_number "11";
chr8	StringTie	exon	22100594	22100739	1000	+	.	gene_id "MSTRG.183984"; transcript_id "MSTRG.183984.327"; exon_number "12";
chr8	StringTie	exon	22100844	22100972	1000	+	.	gene_id "MSTRG.183984"; transcript_id "MSTRG.183984.327"; exon_number "13";
chr8	StringTie	exon	22101440	22101530	1000	+	.	gene_id "MSTRG.183984"; transcript_id "MSTRG.183984.327"; exon_number "14";
chr8	StringTie	exon	22101708	22101851	1000	+	.	gene_id "MSTRG.183984"; transcript_id "MSTRG.183984.327"; exon_number "15";
chr8	StringTie	exon	22101976	22102062	1000	+	.	gene_id "MSTRG.183984"; transcript_id "MSTRG.183984.327"; exon_number "16";
chr8	StringTie	exon	22102175	22102315	1000	+	.	gene_id "MSTRG.183984"; transcript_id "MSTRG.183984.327"; exon_number "17";
chr8	StringTie	exon	22102528	22102628	1000	+	.	gene_id "MSTRG.183984"; transcript_id "MSTRG.183984.327"; exon_number "18";
chr8	StringTie	exon	22102793	22103185	1000	+	.	gene_id "MSTRG.183984"; transcript_id "MSTRG.183984.327"; exon_number "19";
chr8	StringTie	exon	22103944	22106874	1000	+	.	gene_id "MSTRG.183984"; transcript_id "MSTRG.183984.327"; exon_number "20";
chr8	StringTie	transcript	22089093	22106868	1000	+	.	gene_id "MSTRG.183984"; transcript_id "MSTRG.183984.328";
chr8	StringTie	exon	22089093	22089298	1000	+	.	gene_id "MSTRG.183984"; transcript_id "MSTRG.183984.328"; exon_number "1";
chr8	StringTie	exon	22094440	22094518	1000	+	.	gene_id "MSTRG.183984"; transcript_id "MSTRG.183984.328"; exon_number "2";
chr8	StringTie	exon	22094610	22094853	1000	+	.	gene_id "MSTRG.183984"; transcript_id "MSTRG.183984.328"; exon_number "3";
chr8	StringTie	exon	22096337	22096509	1000	+	.	gene_id "MSTRG.183984"; transcript_id "MSTRG.183984.328"; exon_number "4";
chr8	StringTie	exon	22097516	22097620	1000	+	.	gene_id "MSTRG.183984"; transcript_id "MSTRG.183984.328"; exon_number "5";
chr8	StringTie	exon	22097717	22097839	1000	+	.	gene_id "MSTRG.183984"; transcript_id "MSTRG.183984.328"; exon_number "6";
chr8	StringTie	exon	22098068	22098310	1000	+	.	gene_id "MSTRG.183984"; transcript_id "MSTRG.183984.328"; exon_number "7";
chr8	StringTie	exon	22098423	22098619	1000	+	.	gene_id "MSTRG.183984"; transcript_id "MSTRG.183984.328"; exon_number "8";
chr8	StringTie	exon	22098948	22099056	1000	+	.	gene_id "MSTRG.183984"; transcript_id "MSTRG.183984.328"; exon_number "9";
chr8	StringTie	exon	22099284	22099360	1000	+	.	gene_id "MSTRG.183984"; transcript_id "MSTRG.183984.328"; exon_number "10";
chr8	StringTie	exon	22099704	22099893	1000	+	.	gene_id "MSTRG.183984"; transcript_id "MSTRG.183984.328"; exon_number "11";
chr8	StringTie	exon	22100594	22100739	1000	+	.	gene_id "MSTRG.183984"; transcript_id "MSTRG.183984.328"; exon_number "12";
chr8	StringTie	exon	22100844	22100972	1000	+	.	gene_id "MSTRG.183984"; transcript_id "MSTRG.183984.328"; exon_number "13";
chr8	StringTie	exon	22101440	22101530	1000	+	.	gene_id "MSTRG.183984"; transcript_id "MSTRG.183984.328"; exon_number "14";
chr8	StringTie	exon	22101708	22101851	1000	+	.	gene_id "MSTRG.183984"; transcript_id "MSTRG.183984.328"; exon_number "15";
chr8	StringTie	exon	22102175	22102315	1000	+	.	gene_id "MSTRG.183984"; transcript_id "MSTRG.183984.328"; exon_number "16";
chr8	StringTie	exon	22102528	22102628	1000	+	.	gene_id "MSTRG.183984"; transcript_id "MSTRG.183984.328"; exon_number "17";
chr8	StringTie	exon	22102793	22104690	1000	+	.	gene_id "MSTRG.183984"; transcript_id "MSTRG.183984.328"; exon_number "18";
chr8	StringTie	exon	22106152	22106868	1000	+	.	gene_id "MSTRG.183984"; transcript_id "MSTRG.183984.328"; exon_number "19";
chr8	StringTie	transcript	22089109	22106860	1000	+	.	gene_id "MSTRG.183984"; transcript_id "MSTRG.183984.329";
chr8	StringTie	exon	22089109	22089298	1000	+	.	gene_id "MSTRG.183984"; transcript_id "MSTRG.183984.329"; exon_number "1";
chr8	StringTie	exon	22089771	22089854	1000	+	.	gene_id "MSTRG.183984"; transcript_id "MSTRG.183984.329"; exon_number "2";
chr8	StringTie	exon	22094440	22094518	1000	+	.	gene_id "MSTRG.183984"; transcript_id "MSTRG.183984.329"; exon_number "3";
chr8	StringTie	exon	22096337	22096509	1000	+	.	gene_id "MSTRG.183984"; transcript_id "MSTRG.183984.329"; exon_number "4";
chr8	StringTie	exon	22097516	22097620	1000	+	.	gene_id "MSTRG.183984"; transcript_id "MSTRG.183984.329"; exon_number "5";
chr8	StringTie	exon	22097717	22097839	1000	+	.	gene_id "MSTRG.183984"; transcript_id "MSTRG.183984.329"; exon_number "6";
chr8	StringTie	exon	22098068	22098310	1000	+	.	gene_id "MSTRG.183984"; transcript_id "MSTRG.183984.329"; exon_number "7";
chr8	StringTie	exon	22098423	22098619	1000	+	.	gene_id "MSTRG.183984"; transcript_id "MSTRG.183984.329"; exon_number "8";
chr8	StringTie	exon	22098948	22099056	1000	+	.	gene_id "MSTRG.183984"; transcript_id "MSTRG.183984.329"; exon_number "9";
chr8	StringTie	exon	22099284	22099360	1000	+	.	gene_id "MSTRG.183984"; transcript_id "MSTRG.183984.329"; exon_number "10";
chr8	StringTie	exon	22099704	22099893	1000	+	.	gene_id "MSTRG.183984"; transcript_id "MSTRG.183984.329"; exon_number "11";
chr8	StringTie	exon	22100594	22100739	1000	+	.	gene_id "MSTRG.183984"; transcript_id "MSTRG.183984.329"; exon_number "12";
chr8	StringTie	exon	22100844	22100972	1000	+	.	gene_id "MSTRG.183984"; transcript_id "MSTRG.183984.329"; exon_number "13";
chr8	StringTie	exon	22101440	22101530	1000	+	.	gene_id "MSTRG.183984"; transcript_id "MSTRG.183984.329"; exon_number "14";
chr8	StringTie	exon	22101708	22101851	1000	+	.	gene_id "MSTRG.183984"; transcript_id "MSTRG.183984.329"; exon_number "15";
chr8	StringTie	exon	22102175	22102315	1000	+	.	gene_id "MSTRG.183984"; transcript_id "MSTRG.183984.329"; exon_number "16";
chr8	StringTie	exon	22102528	22102628	1000	+	.	gene_id "MSTRG.183984"; transcript_id "MSTRG.183984.329"; exon_number "17";
chr8	StringTie	exon	22102793	22104690	1000	+	.	gene_id "MSTRG.183984"; transcript_id "MSTRG.183984.329"; exon_number "18";
chr8	StringTie	exon	22106152	22106860	1000	+	.	gene_id "MSTRG.183984"; transcript_id "MSTRG.183984.329"; exon_number "19";
chr8	StringTie	transcript	22089109	22106866	1000	+	.	gene_id "MSTRG.183984"; transcript_id "MSTRG.183984.330";
chr8	StringTie	exon	22089109	22089854	1000	+	.	gene_id "MSTRG.183984"; transcript_id "MSTRG.183984.330"; exon_number "1";
chr8	StringTie	exon	22094440	22094518	1000	+	.	gene_id "MSTRG.183984"; transcript_id "MSTRG.183984.330"; exon_number "2";
chr8	StringTie	exon	22096337	22096509	1000	+	.	gene_id "MSTRG.183984"; transcript_id "MSTRG.183984.330"; exon_number "3";
chr8	StringTie	exon	22097516	22097620	1000	+	.	gene_id "MSTRG.183984"; transcript_id "MSTRG.183984.330"; exon_number "4";
chr8	StringTie	exon	22097717	22097839	1000	+	.	gene_id "MSTRG.183984"; transcript_id "MSTRG.183984.330"; exon_number "5";
chr8	StringTie	exon	22098068	22098310	1000	+	.	gene_id "MSTRG.183984"; transcript_id "MSTRG.183984.330"; exon_number "6";
chr8	StringTie	exon	22098426	22098619	1000	+	.	gene_id "MSTRG.183984"; transcript_id "MSTRG.183984.330"; exon_number "7";
chr8	StringTie	exon	22098948	22099056	1000	+	.	gene_id "MSTRG.183984"; transcript_id "MSTRG.183984.330"; exon_number "8";
chr8	StringTie	exon	22099284	22099360	1000	+	.	gene_id "MSTRG.183984"; transcript_id "MSTRG.183984.330"; exon_number "9";
chr8	StringTie	exon	22099704	22099893	1000	+	.	gene_id "MSTRG.183984"; transcript_id "MSTRG.183984.330"; exon_number "10";
chr8	StringTie	exon	22100594	22100739	1000	+	.	gene_id "MSTRG.183984"; transcript_id "MSTRG.183984.330"; exon_number "11";
chr8	StringTie	exon	22100844	22100972	1000	+	.	gene_id "MSTRG.183984"; transcript_id "MSTRG.183984.330"; exon_number "12";
chr8	StringTie	exon	22101440	22101530	1000	+	.	gene_id "MSTRG.183984"; transcript_id "MSTRG.183984.330"; exon_number "13";
chr8	StringTie	exon	22101708	22101851	1000	+	.	gene_id "MSTRG.183984"; transcript_id "MSTRG.183984.330"; exon_number "14";
chr8	StringTie	exon	22101976	22102062	1000	+	.	gene_id "MSTRG.183984"; transcript_id "MSTRG.183984.330"; exon_number "15";
chr8	StringTie	exon	22102175	22102315	1000	+	.	gene_id "MSTRG.183984"; transcript_id "MSTRG.183984.330"; exon_number "16";
chr8	StringTie	exon	22102528	22102628	1000	+	.	gene_id "MSTRG.183984"; transcript_id "MSTRG.183984.330"; exon_number "17";
chr8	StringTie	exon	22102793	22103185	1000	+	.	gene_id "MSTRG.183984"; transcript_id "MSTRG.183984.330"; exon_number "18";
chr8	StringTie	exon	22103944	22106866	1000	+	.	gene_id "MSTRG.183984"; transcript_id "MSTRG.183984.330"; exon_number "19";
chr8	StringTie	transcript	22089112	22106871	1000	+	.	gene_id "MSTRG.183984"; transcript_id "MSTRG.183984.331";
chr8	StringTie	exon	22089112	22089298	1000	+	.	gene_id "MSTRG.183984"; transcript_id "MSTRG.183984.331"; exon_number "1";
chr8	StringTie	exon	22089761	22089854	1000	+	.	gene_id "MSTRG.183984"; transcript_id "MSTRG.183984.331"; exon_number "2";
chr8	StringTie	exon	22094440	22094518	1000	+	.	gene_id "MSTRG.183984"; transcript_id "MSTRG.183984.331"; exon_number "3";
chr8	StringTie	exon	22096337	22096509	1000	+	.	gene_id "MSTRG.183984"; transcript_id "MSTRG.183984.331"; exon_number "4";
chr8	StringTie	exon	22097516	22097620	1000	+	.	gene_id "MSTRG.183984"; transcript_id "MSTRG.183984.331"; exon_number "5";
chr8	StringTie	exon	22097717	22097839	1000	+	.	gene_id "MSTRG.183984"; transcript_id "MSTRG.183984.331"; exon_number "6";
chr8	StringTie	exon	22098068	22098310	1000	+	.	gene_id "MSTRG.183984"; transcript_id "MSTRG.183984.331"; exon_number "7";
chr8	StringTie	exon	22098426	22098619	1000	+	.	gene_id "MSTRG.183984"; transcript_id "MSTRG.183984.331"; exon_number "8";
chr8	StringTie	exon	22098948	22099056	1000	+	.	gene_id "MSTRG.183984"; transcript_id "MSTRG.183984.331"; exon_number "9";
chr8	StringTie	exon	22099284	22099360	1000	+	.	gene_id "MSTRG.183984"; transcript_id "MSTRG.183984.331"; exon_number "10";
chr8	StringTie	exon	22099704	22099893	1000	+	.	gene_id "MSTRG.183984"; transcript_id "MSTRG.183984.331"; exon_number "11";
chr8	StringTie	exon	22100594	22100739	1000	+	.	gene_id "MSTRG.183984"; transcript_id "MSTRG.183984.331"; exon_number "12";
chr8	StringTie	exon	22100844	22100972	1000	+	.	gene_id "MSTRG.183984"; transcript_id "MSTRG.183984.331"; exon_number "13";
chr8	StringTie	exon	22101440	22101530	1000	+	.	gene_id "MSTRG.183984"; transcript_id "MSTRG.183984.331"; exon_number "14";
chr8	StringTie	exon	22101708	22101851	1000	+	.	gene_id "MSTRG.183984"; transcript_id "MSTRG.183984.331"; exon_number "15";
chr8	StringTie	exon	22102175	22102315	1000	+	.	gene_id "MSTRG.183984"; transcript_id "MSTRG.183984.331"; exon_number "16";
chr8	StringTie	exon	22102528	22102628	1000	+	.	gene_id "MSTRG.183984"; transcript_id "MSTRG.183984.331"; exon_number "17";
chr8	StringTie	exon	22102793	22103185	1000	+	.	gene_id "MSTRG.183984"; transcript_id "MSTRG.183984.331"; exon_number "18";
chr8	StringTie	exon	22103944	22106871	1000	+	.	gene_id "MSTRG.183984"; transcript_id "MSTRG.183984.331"; exon_number "19";
chr8	StringTie	transcript	22089113	22106835	1000	+	.	gene_id "MSTRG.183984"; transcript_id "MSTRG.183984.332";
chr8	StringTie	exon	22089113	22089298	1000	+	.	gene_id "MSTRG.183984"; transcript_id "MSTRG.183984.332"; exon_number "1";
chr8	StringTie	exon	22093762	22093818	1000	+	.	gene_id "MSTRG.183984"; transcript_id "MSTRG.183984.332"; exon_number "2";
chr8	StringTie	exon	22094440	22094518	1000	+	.	gene_id "MSTRG.183984"; transcript_id "MSTRG.183984.332"; exon_number "3";
chr8	StringTie	exon	22096337	22096509	1000	+	.	gene_id "MSTRG.183984"; transcript_id "MSTRG.183984.332"; exon_number "4";
chr8	StringTie	exon	22097516	22097620	1000	+	.	gene_id "MSTRG.183984"; transcript_id "MSTRG.183984.332"; exon_number "5";
chr8	StringTie	exon	22097717	22097839	1000	+	.	gene_id "MSTRG.183984"; transcript_id "MSTRG.183984.332"; exon_number "6";
chr8	StringTie	exon	22098068	22098310	1000	+	.	gene_id "MSTRG.183984"; transcript_id "MSTRG.183984.332"; exon_number "7";
chr8	StringTie	exon	22098423	22098619	1000	+	.	gene_id "MSTRG.183984"; transcript_id "MSTRG.183984.332"; exon_number "8";
chr8	StringTie	exon	22098948	22099056	1000	+	.	gene_id "MSTRG.183984"; transcript_id "MSTRG.183984.332"; exon_number "9";
chr8	StringTie	exon	22099284	22099360	1000	+	.	gene_id "MSTRG.183984"; transcript_id "MSTRG.183984.332"; exon_number "10";
chr8	StringTie	exon	22099704	22099893	1000	+	.	gene_id "MSTRG.183984"; transcript_id "MSTRG.183984.332"; exon_number "11";
chr8	StringTie	exon	22100594	22100739	1000	+	.	gene_id "MSTRG.183984"; transcript_id "MSTRG.183984.332"; exon_number "12";
chr8	StringTie	exon	22100844	22100972	1000	+	.	gene_id "MSTRG.183984"; transcript_id "MSTRG.183984.332"; exon_number "13";
chr8	StringTie	exon	22101440	22101530	1000	+	.	gene_id "MSTRG.183984"; transcript_id "MSTRG.183984.332"; exon_number "14";
chr8	StringTie	exon	22101708	22101851	1000	+	.	gene_id "MSTRG.183984"; transcript_id "MSTRG.183984.332"; exon_number "15";
chr8	StringTie	exon	22102175	22102315	1000	+	.	gene_id "MSTRG.183984"; transcript_id "MSTRG.183984.332"; exon_number "16";
chr8	StringTie	exon	22102528	22102628	1000	+	.	gene_id "MSTRG.183984"; transcript_id "MSTRG.183984.332"; exon_number "17";
chr8	StringTie	exon	22102793	22106835	1000	+	.	gene_id "MSTRG.183984"; transcript_id "MSTRG.183984.332"; exon_number "18";
chr8	StringTie	transcript	22089116	22106868	1000	+	.	gene_id "MSTRG.183984"; transcript_id "MSTRG.183984.333";
chr8	StringTie	exon	22089116	22089298	1000	+	.	gene_id "MSTRG.183984"; transcript_id "MSTRG.183984.333"; exon_number "1";
chr8	StringTie	exon	22094440	22094518	1000	+	.	gene_id "MSTRG.183984"; transcript_id "MSTRG.183984.333"; exon_number "2";
chr8	StringTie	exon	22094631	22094853	1000	+	.	gene_id "MSTRG.183984"; transcript_id "MSTRG.183984.333"; exon_number "3";
chr8	StringTie	exon	22096337	22096509	1000	+	.	gene_id "MSTRG.183984"; transcript_id "MSTRG.183984.333"; exon_number "4";
chr8	StringTie	exon	22097516	22097620	1000	+	.	gene_id "MSTRG.183984"; transcript_id "MSTRG.183984.333"; exon_number "5";
chr8	StringTie	exon	22097717	22097839	1000	+	.	gene_id "MSTRG.183984"; transcript_id "MSTRG.183984.333"; exon_number "6";
chr8	StringTie	exon	22098068	22098310	1000	+	.	gene_id "MSTRG.183984"; transcript_id "MSTRG.183984.333"; exon_number "7";
chr8	StringTie	exon	22098423	22098619	1000	+	.	gene_id "MSTRG.183984"; transcript_id "MSTRG.183984.333"; exon_number "8";
chr8	StringTie	exon	22098948	22099056	1000	+	.	gene_id "MSTRG.183984"; transcript_id "MSTRG.183984.333"; exon_number "9";
chr8	StringTie	exon	22099284	22099360	1000	+	.	gene_id "MSTRG.183984"; transcript_id "MSTRG.183984.333"; exon_number "10";
chr8	StringTie	exon	22099704	22099893	1000	+	.	gene_id "MSTRG.183984"; transcript_id "MSTRG.183984.333"; exon_number "11";
chr8	StringTie	exon	22100594	22100739	1000	+	.	gene_id "MSTRG.183984"; transcript_id "MSTRG.183984.333"; exon_number "12";
chr8	StringTie	exon	22100844	22100972	1000	+	.	gene_id "MSTRG.183984"; transcript_id "MSTRG.183984.333"; exon_number "13";
chr8	StringTie	exon	22101440	22101530	1000	+	.	gene_id "MSTRG.183984"; transcript_id "MSTRG.183984.333"; exon_number "14";
chr8	StringTie	exon	22101708	22101851	1000	+	.	gene_id "MSTRG.183984"; transcript_id "MSTRG.183984.333"; exon_number "15";
chr8	StringTie	exon	22101976	22102062	1000	+	.	gene_id "MSTRG.183984"; transcript_id "MSTRG.183984.333"; exon_number "16";
chr8	StringTie	exon	22102175	22102315	1000	+	.	gene_id "MSTRG.183984"; transcript_id "MSTRG.183984.333"; exon_number "17";
chr8	StringTie	exon	22102528	22102628	1000	+	.	gene_id "MSTRG.183984"; transcript_id "MSTRG.183984.333"; exon_number "18";
chr8	StringTie	exon	22102793	22106868	1000	+	.	gene_id "MSTRG.183984"; transcript_id "MSTRG.183984.333"; exon_number "19";
chr8	StringTie	transcript	22089119	22106873	1000	+	.	gene_id "MSTRG.183984"; transcript_id "MSTRG.183984.334";
chr8	StringTie	exon	22089119	22089298	1000	+	.	gene_id "MSTRG.183984"; transcript_id "MSTRG.183984.334"; exon_number "1";
chr8	StringTie	exon	22089789	22089854	1000	+	.	gene_id "MSTRG.183984"; transcript_id "MSTRG.183984.334"; exon_number "2";
chr8	StringTie	exon	22094440	22094853	1000	+	.	gene_id "MSTRG.183984"; transcript_id "MSTRG.183984.334"; exon_number "3";
chr8	StringTie	exon	22096337	22097620	1000	+	.	gene_id "MSTRG.183984"; transcript_id "MSTRG.183984.334"; exon_number "4";
chr8	StringTie	exon	22097717	22097839	1000	+	.	gene_id "MSTRG.183984"; transcript_id "MSTRG.183984.334"; exon_number "5";
chr8	StringTie	exon	22098068	22098310	1000	+	.	gene_id "MSTRG.183984"; transcript_id "MSTRG.183984.334"; exon_number "6";
chr8	StringTie	exon	22098423	22098619	1000	+	.	gene_id "MSTRG.183984"; transcript_id "MSTRG.183984.334"; exon_number "7";
chr8	StringTie	exon	22098948	22099056	1000	+	.	gene_id "MSTRG.183984"; transcript_id "MSTRG.183984.334"; exon_number "8";
chr8	StringTie	exon	22099284	22099360	1000	+	.	gene_id "MSTRG.183984"; transcript_id "MSTRG.183984.334"; exon_number "9";
chr8	StringTie	exon	22099704	22099893	1000	+	.	gene_id "MSTRG.183984"; transcript_id "MSTRG.183984.334"; exon_number "10";
chr8	StringTie	exon	22100594	22100739	1000	+	.	gene_id "MSTRG.183984"; transcript_id "MSTRG.183984.334"; exon_number "11";
chr8	StringTie	exon	22100844	22102315	1000	+	.	gene_id "MSTRG.183984"; transcript_id "MSTRG.183984.334"; exon_number "12";
chr8	StringTie	exon	22102528	22102628	1000	+	.	gene_id "MSTRG.183984"; transcript_id "MSTRG.183984.334"; exon_number "13";
chr8	StringTie	exon	22102793	22106873	1000	+	.	gene_id "MSTRG.183984"; transcript_id "MSTRG.183984.334"; exon_number "14";
chr8	StringTie	transcript	22089131	22106871	1000	+	.	gene_id "MSTRG.183984"; transcript_id "MSTRG.183984.335";
chr8	StringTie	exon	22089131	22089298	1000	+	.	gene_id "MSTRG.183984"; transcript_id "MSTRG.183984.335"; exon_number "1";
chr8	StringTie	exon	22094440	22094518	1000	+	.	gene_id "MSTRG.183984"; transcript_id "MSTRG.183984.335"; exon_number "2";
chr8	StringTie	exon	22094610	22094853	1000	+	.	gene_id "MSTRG.183984"; transcript_id "MSTRG.183984.335"; exon_number "3";
chr8	StringTie	exon	22096337	22096509	1000	+	.	gene_id "MSTRG.183984"; transcript_id "MSTRG.183984.335"; exon_number "4";
chr8	StringTie	exon	22097516	22097620	1000	+	.	gene_id "MSTRG.183984"; transcript_id "MSTRG.183984.335"; exon_number "5";
chr8	StringTie	exon	22097760	22097839	1000	+	.	gene_id "MSTRG.183984"; transcript_id "MSTRG.183984.335"; exon_number "6";
chr8	StringTie	exon	22098068	22098310	1000	+	.	gene_id "MSTRG.183984"; transcript_id "MSTRG.183984.335"; exon_number "7";
chr8	StringTie	exon	22098423	22098619	1000	+	.	gene_id "MSTRG.183984"; transcript_id "MSTRG.183984.335"; exon_number "8";
chr8	StringTie	exon	22098948	22099056	1000	+	.	gene_id "MSTRG.183984"; transcript_id "MSTRG.183984.335"; exon_number "9";
chr8	StringTie	exon	22099284	22099360	1000	+	.	gene_id "MSTRG.183984"; transcript_id "MSTRG.183984.335"; exon_number "10";
chr8	StringTie	exon	22099704	22099893	1000	+	.	gene_id "MSTRG.183984"; transcript_id "MSTRG.183984.335"; exon_number "11";
chr8	StringTie	exon	22100594	22100739	1000	+	.	gene_id "MSTRG.183984"; transcript_id "MSTRG.183984.335"; exon_number "12";
chr8	StringTie	exon	22100844	22100972	1000	+	.	gene_id "MSTRG.183984"; transcript_id "MSTRG.183984.335"; exon_number "13";
chr8	StringTie	exon	22101440	22101530	1000	+	.	gene_id "MSTRG.183984"; transcript_id "MSTRG.183984.335"; exon_number "14";
chr8	StringTie	exon	22101708	22101851	1000	+	.	gene_id "MSTRG.183984"; transcript_id "MSTRG.183984.335"; exon_number "15";
chr8	StringTie	exon	22101976	22102062	1000	+	.	gene_id "MSTRG.183984"; transcript_id "MSTRG.183984.335"; exon_number "16";
chr8	StringTie	exon	22102175	22102315	1000	+	.	gene_id "MSTRG.183984"; transcript_id "MSTRG.183984.335"; exon_number "17";
chr8	StringTie	exon	22102528	22102628	1000	+	.	gene_id "MSTRG.183984"; transcript_id "MSTRG.183984.335"; exon_number "18";
chr8	StringTie	exon	22102793	22106871	1000	+	.	gene_id "MSTRG.183984"; transcript_id "MSTRG.183984.335"; exon_number "19";
chr8	StringTie	transcript	22089137	22107166	1000	+	.	gene_id "MSTRG.183984"; transcript_id "MSTRG.183984.336";
chr8	StringTie	exon	22089137	22089298	1000	+	.	gene_id "MSTRG.183984"; transcript_id "MSTRG.183984.336"; exon_number "1";
chr8	StringTie	exon	22094440	22094518	1000	+	.	gene_id "MSTRG.183984"; transcript_id "MSTRG.183984.336"; exon_number "2";
chr8	StringTie	exon	22096337	22096509	1000	+	.	gene_id "MSTRG.183984"; transcript_id "MSTRG.183984.336"; exon_number "3";
chr8	StringTie	exon	22097516	22097620	1000	+	.	gene_id "MSTRG.183984"; transcript_id "MSTRG.183984.336"; exon_number "4";
chr8	StringTie	exon	22097717	22097839	1000	+	.	gene_id "MSTRG.183984"; transcript_id "MSTRG.183984.336"; exon_number "5";
chr8	StringTie	exon	22098068	22098310	1000	+	.	gene_id "MSTRG.183984"; transcript_id "MSTRG.183984.336"; exon_number "6";
chr8	StringTie	exon	22098423	22098619	1000	+	.	gene_id "MSTRG.183984"; transcript_id "MSTRG.183984.336"; exon_number "7";
chr8	StringTie	exon	22098948	22099056	1000	+	.	gene_id "MSTRG.183984"; transcript_id "MSTRG.183984.336"; exon_number "8";
chr8	StringTie	exon	22099284	22099360	1000	+	.	gene_id "MSTRG.183984"; transcript_id "MSTRG.183984.336"; exon_number "9";
chr8	StringTie	exon	22099704	22099893	1000	+	.	gene_id "MSTRG.183984"; transcript_id "MSTRG.183984.336"; exon_number "10";
chr8	StringTie	exon	22100594	22100739	1000	+	.	gene_id "MSTRG.183984"; transcript_id "MSTRG.183984.336"; exon_number "11";
chr8	StringTie	exon	22100844	22100972	1000	+	.	gene_id "MSTRG.183984"; transcript_id "MSTRG.183984.336"; exon_number "12";
chr8	StringTie	exon	22101440	22101530	1000	+	.	gene_id "MSTRG.183984"; transcript_id "MSTRG.183984.336"; exon_number "13";
chr8	StringTie	exon	22101708	22101851	1000	+	.	gene_id "MSTRG.183984"; transcript_id "MSTRG.183984.336"; exon_number "14";
chr8	StringTie	exon	22102175	22102315	1000	+	.	gene_id "MSTRG.183984"; transcript_id "MSTRG.183984.336"; exon_number "15";
chr8	StringTie	exon	22102528	22102628	1000	+	.	gene_id "MSTRG.183984"; transcript_id "MSTRG.183984.336"; exon_number "16";
chr8	StringTie	exon	22102793	22105265	1000	+	.	gene_id "MSTRG.183984"; transcript_id "MSTRG.183984.336"; exon_number "17";
chr8	StringTie	exon	22106005	22106498	1000	+	.	gene_id "MSTRG.183984"; transcript_id "MSTRG.183984.336"; exon_number "18";
chr8	StringTie	exon	22107115	22107166	1000	+	.	gene_id "MSTRG.183984"; transcript_id "MSTRG.183984.336"; exon_number "19";
chr8	StringTie	transcript	22089141	22106868	1000	+	.	gene_id "MSTRG.183984"; transcript_id "MSTRG.183984.337";
chr8	StringTie	exon	22089141	22089298	1000	+	.	gene_id "MSTRG.183984"; transcript_id "MSTRG.183984.337"; exon_number "1";
chr8	StringTie	exon	22094440	22094518	1000	+	.	gene_id "MSTRG.183984"; transcript_id "MSTRG.183984.337"; exon_number "2";
chr8	StringTie	exon	22096337	22096509	1000	+	.	gene_id "MSTRG.183984"; transcript_id "MSTRG.183984.337"; exon_number "3";
chr8	StringTie	exon	22097516	22097620	1000	+	.	gene_id "MSTRG.183984"; transcript_id "MSTRG.183984.337"; exon_number "4";
chr8	StringTie	exon	22097717	22097839	1000	+	.	gene_id "MSTRG.183984"; transcript_id "MSTRG.183984.337"; exon_number "5";
chr8	StringTie	exon	22098068	22098310	1000	+	.	gene_id "MSTRG.183984"; transcript_id "MSTRG.183984.337"; exon_number "6";
chr8	StringTie	exon	22098423	22098619	1000	+	.	gene_id "MSTRG.183984"; transcript_id "MSTRG.183984.337"; exon_number "7";
chr8	StringTie	exon	22098948	22099056	1000	+	.	gene_id "MSTRG.183984"; transcript_id "MSTRG.183984.337"; exon_number "8";
chr8	StringTie	exon	22099284	22099360	1000	+	.	gene_id "MSTRG.183984"; transcript_id "MSTRG.183984.337"; exon_number "9";
chr8	StringTie	exon	22099704	22099893	1000	+	.	gene_id "MSTRG.183984"; transcript_id "MSTRG.183984.337"; exon_number "10";
chr8	StringTie	exon	22100594	22100739	1000	+	.	gene_id "MSTRG.183984"; transcript_id "MSTRG.183984.337"; exon_number "11";
chr8	StringTie	exon	22100844	22100972	1000	+	.	gene_id "MSTRG.183984"; transcript_id "MSTRG.183984.337"; exon_number "12";
chr8	StringTie	exon	22101440	22101530	1000	+	.	gene_id "MSTRG.183984"; transcript_id "MSTRG.183984.337"; exon_number "13";
chr8	StringTie	exon	22101708	22101851	1000	+	.	gene_id "MSTRG.183984"; transcript_id "MSTRG.183984.337"; exon_number "14";
chr8	StringTie	exon	22102175	22102315	1000	+	.	gene_id "MSTRG.183984"; transcript_id "MSTRG.183984.337"; exon_number "15";
chr8	StringTie	exon	22102528	22102628	1000	+	.	gene_id "MSTRG.183984"; transcript_id "MSTRG.183984.337"; exon_number "16";
chr8	StringTie	exon	22102793	22104690	1000	+	.	gene_id "MSTRG.183984"; transcript_id "MSTRG.183984.337"; exon_number "17";
chr8	StringTie	exon	22106152	22106868	1000	+	.	gene_id "MSTRG.183984"; transcript_id "MSTRG.183984.337"; exon_number "18";
chr8	StringTie	transcript	22089141	22106832	1000	+	.	gene_id "MSTRG.183984"; transcript_id "MSTRG.183984.338";
chr8	StringTie	exon	22089141	22089298	1000	+	.	gene_id "MSTRG.183984"; transcript_id "MSTRG.183984.338"; exon_number "1";
chr8	StringTie	exon	22094440	22094518	1000	+	.	gene_id "MSTRG.183984"; transcript_id "MSTRG.183984.338"; exon_number "2";
chr8	StringTie	exon	22094631	22094853	1000	+	.	gene_id "MSTRG.183984"; transcript_id "MSTRG.183984.338"; exon_number "3";
chr8	StringTie	exon	22096337	22096509	1000	+	.	gene_id "MSTRG.183984"; transcript_id "MSTRG.183984.338"; exon_number "4";
chr8	StringTie	exon	22097516	22097620	1000	+	.	gene_id "MSTRG.183984"; transcript_id "MSTRG.183984.338"; exon_number "5";
chr8	StringTie	exon	22097717	22097839	1000	+	.	gene_id "MSTRG.183984"; transcript_id "MSTRG.183984.338"; exon_number "6";
chr8	StringTie	exon	22098068	22098310	1000	+	.	gene_id "MSTRG.183984"; transcript_id "MSTRG.183984.338"; exon_number "7";
chr8	StringTie	exon	22098423	22098619	1000	+	.	gene_id "MSTRG.183984"; transcript_id "MSTRG.183984.338"; exon_number "8";
chr8	StringTie	exon	22098948	22099056	1000	+	.	gene_id "MSTRG.183984"; transcript_id "MSTRG.183984.338"; exon_number "9";
chr8	StringTie	exon	22099284	22099360	1000	+	.	gene_id "MSTRG.183984"; transcript_id "MSTRG.183984.338"; exon_number "10";
chr8	StringTie	exon	22099704	22099893	1000	+	.	gene_id "MSTRG.183984"; transcript_id "MSTRG.183984.338"; exon_number "11";
chr8	StringTie	exon	22100594	22100739	1000	+	.	gene_id "MSTRG.183984"; transcript_id "MSTRG.183984.338"; exon_number "12";
chr8	StringTie	exon	22100844	22100972	1000	+	.	gene_id "MSTRG.183984"; transcript_id "MSTRG.183984.338"; exon_number "13";
chr8	StringTie	exon	22101440	22101530	1000	+	.	gene_id "MSTRG.183984"; transcript_id "MSTRG.183984.338"; exon_number "14";
chr8	StringTie	exon	22101708	22101851	1000	+	.	gene_id "MSTRG.183984"; transcript_id "MSTRG.183984.338"; exon_number "15";
chr8	StringTie	exon	22102175	22102315	1000	+	.	gene_id "MSTRG.183984"; transcript_id "MSTRG.183984.338"; exon_number "16";
chr8	StringTie	exon	22102528	22102628	1000	+	.	gene_id "MSTRG.183984"; transcript_id "MSTRG.183984.338"; exon_number "17";
chr8	StringTie	exon	22102793	22103185	1000	+	.	gene_id "MSTRG.183984"; transcript_id "MSTRG.183984.338"; exon_number "18";
chr8	StringTie	exon	22103944	22106832	1000	+	.	gene_id "MSTRG.183984"; transcript_id "MSTRG.183984.338"; exon_number "19";
chr8	StringTie	transcript	22089142	22104432	1000	+	.	gene_id "MSTRG.183984"; transcript_id "MSTRG.183984.339";
chr8	StringTie	exon	22089142	22089298	1000	+	.	gene_id "MSTRG.183984"; transcript_id "MSTRG.183984.339"; exon_number "1";
chr8	StringTie	exon	22094440	22094518	1000	+	.	gene_id "MSTRG.183984"; transcript_id "MSTRG.183984.339"; exon_number "2";
chr8	StringTie	exon	22096337	22096509	1000	+	.	gene_id "MSTRG.183984"; transcript_id "MSTRG.183984.339"; exon_number "3";
chr8	StringTie	exon	22097516	22097620	1000	+	.	gene_id "MSTRG.183984"; transcript_id "MSTRG.183984.339"; exon_number "4";
chr8	StringTie	exon	22097717	22097839	1000	+	.	gene_id "MSTRG.183984"; transcript_id "MSTRG.183984.339"; exon_number "5";
chr8	StringTie	exon	22098068	22098310	1000	+	.	gene_id "MSTRG.183984"; transcript_id "MSTRG.183984.339"; exon_number "6";
chr8	StringTie	exon	22098426	22098619	1000	+	.	gene_id "MSTRG.183984"; transcript_id "MSTRG.183984.339"; exon_number "7";
chr8	StringTie	exon	22098948	22099056	1000	+	.	gene_id "MSTRG.183984"; transcript_id "MSTRG.183984.339"; exon_number "8";
chr8	StringTie	exon	22099284	22099360	1000	+	.	gene_id "MSTRG.183984"; transcript_id "MSTRG.183984.339"; exon_number "9";
chr8	StringTie	exon	22099704	22099893	1000	+	.	gene_id "MSTRG.183984"; transcript_id "MSTRG.183984.339"; exon_number "10";
chr8	StringTie	exon	22100594	22100739	1000	+	.	gene_id "MSTRG.183984"; transcript_id "MSTRG.183984.339"; exon_number "11";
chr8	StringTie	exon	22100844	22100972	1000	+	.	gene_id "MSTRG.183984"; transcript_id "MSTRG.183984.339"; exon_number "12";
chr8	StringTie	exon	22101714	22101851	1000	+	.	gene_id "MSTRG.183984"; transcript_id "MSTRG.183984.339"; exon_number "13";
chr8	StringTie	exon	22102175	22102315	1000	+	.	gene_id "MSTRG.183984"; transcript_id "MSTRG.183984.339"; exon_number "14";
chr8	StringTie	exon	22102528	22102628	1000	+	.	gene_id "MSTRG.183984"; transcript_id "MSTRG.183984.339"; exon_number "15";
chr8	StringTie	exon	22102793	22104432	1000	+	.	gene_id "MSTRG.183984"; transcript_id "MSTRG.183984.339"; exon_number "16";
chr8	StringTie	transcript	22089146	22104433	1000	+	.	gene_id "MSTRG.183984"; transcript_id "MSTRG.183984.340";
chr8	StringTie	exon	22089146	22089298	1000	+	.	gene_id "MSTRG.183984"; transcript_id "MSTRG.183984.340"; exon_number "1";
chr8	StringTie	exon	22094440	22094518	1000	+	.	gene_id "MSTRG.183984"; transcript_id "MSTRG.183984.340"; exon_number "2";
chr8	StringTie	exon	22096337	22096509	1000	+	.	gene_id "MSTRG.183984"; transcript_id "MSTRG.183984.340"; exon_number "3";
chr8	StringTie	exon	22097516	22097620	1000	+	.	gene_id "MSTRG.183984"; transcript_id "MSTRG.183984.340"; exon_number "4";
chr8	StringTie	exon	22097717	22097839	1000	+	.	gene_id "MSTRG.183984"; transcript_id "MSTRG.183984.340"; exon_number "5";
chr8	StringTie	exon	22098068	22098310	1000	+	.	gene_id "MSTRG.183984"; transcript_id "MSTRG.183984.340"; exon_number "6";
chr8	StringTie	exon	22098423	22098619	1000	+	.	gene_id "MSTRG.183984"; transcript_id "MSTRG.183984.340"; exon_number "7";
chr8	StringTie	exon	22098948	22099056	1000	+	.	gene_id "MSTRG.183984"; transcript_id "MSTRG.183984.340"; exon_number "8";
chr8	StringTie	exon	22099284	22099360	1000	+	.	gene_id "MSTRG.183984"; transcript_id "MSTRG.183984.340"; exon_number "9";
chr8	StringTie	exon	22099704	22099893	1000	+	.	gene_id "MSTRG.183984"; transcript_id "MSTRG.183984.340"; exon_number "10";
chr8	StringTie	exon	22100594	22100739	1000	+	.	gene_id "MSTRG.183984"; transcript_id "MSTRG.183984.340"; exon_number "11";
chr8	StringTie	exon	22100844	22100972	1000	+	.	gene_id "MSTRG.183984"; transcript_id "MSTRG.183984.340"; exon_number "12";
chr8	StringTie	exon	22101714	22101851	1000	+	.	gene_id "MSTRG.183984"; transcript_id "MSTRG.183984.340"; exon_number "13";
chr8	StringTie	exon	22102175	22102315	1000	+	.	gene_id "MSTRG.183984"; transcript_id "MSTRG.183984.340"; exon_number "14";
chr8	StringTie	exon	22102528	22102628	1000	+	.	gene_id "MSTRG.183984"; transcript_id "MSTRG.183984.340"; exon_number "15";
chr8	StringTie	exon	22102793	22104433	1000	+	.	gene_id "MSTRG.183984"; transcript_id "MSTRG.183984.340"; exon_number "16";
chr8	StringTie	transcript	22089146	22106866	1000	+	.	gene_id "MSTRG.183984"; transcript_id "MSTRG.183984.341";
chr8	StringTie	exon	22089146	22089298	1000	+	.	gene_id "MSTRG.183984"; transcript_id "MSTRG.183984.341"; exon_number "1";
chr8	StringTie	exon	22089761	22089854	1000	+	.	gene_id "MSTRG.183984"; transcript_id "MSTRG.183984.341"; exon_number "2";
chr8	StringTie	exon	22094440	22094518	1000	+	.	gene_id "MSTRG.183984"; transcript_id "MSTRG.183984.341"; exon_number "3";
chr8	StringTie	exon	22094610	22094853	1000	+	.	gene_id "MSTRG.183984"; transcript_id "MSTRG.183984.341"; exon_number "4";
chr8	StringTie	exon	22096337	22096509	1000	+	.	gene_id "MSTRG.183984"; transcript_id "MSTRG.183984.341"; exon_number "5";
chr8	StringTie	exon	22097516	22097620	1000	+	.	gene_id "MSTRG.183984"; transcript_id "MSTRG.183984.341"; exon_number "6";
chr8	StringTie	exon	22097717	22097839	1000	+	.	gene_id "MSTRG.183984"; transcript_id "MSTRG.183984.341"; exon_number "7";
chr8	StringTie	exon	22098077	22098310	1000	+	.	gene_id "MSTRG.183984"; transcript_id "MSTRG.183984.341"; exon_number "8";
chr8	StringTie	exon	22098426	22098619	1000	+	.	gene_id "MSTRG.183984"; transcript_id "MSTRG.183984.341"; exon_number "9";
chr8	StringTie	exon	22098948	22099056	1000	+	.	gene_id "MSTRG.183984"; transcript_id "MSTRG.183984.341"; exon_number "10";
chr8	StringTie	exon	22099284	22099360	1000	+	.	gene_id "MSTRG.183984"; transcript_id "MSTRG.183984.341"; exon_number "11";
chr8	StringTie	exon	22099704	22099893	1000	+	.	gene_id "MSTRG.183984"; transcript_id "MSTRG.183984.341"; exon_number "12";
chr8	StringTie	exon	22100594	22100739	1000	+	.	gene_id "MSTRG.183984"; transcript_id "MSTRG.183984.341"; exon_number "13";
chr8	StringTie	exon	22100844	22100972	1000	+	.	gene_id "MSTRG.183984"; transcript_id "MSTRG.183984.341"; exon_number "14";
chr8	StringTie	exon	22101440	22101530	1000	+	.	gene_id "MSTRG.183984"; transcript_id "MSTRG.183984.341"; exon_number "15";
chr8	StringTie	exon	22101708	22101851	1000	+	.	gene_id "MSTRG.183984"; transcript_id "MSTRG.183984.341"; exon_number "16";
chr8	StringTie	exon	22102175	22102315	1000	+	.	gene_id "MSTRG.183984"; transcript_id "MSTRG.183984.341"; exon_number "17";
chr8	StringTie	exon	22102528	22102628	1000	+	.	gene_id "MSTRG.183984"; transcript_id "MSTRG.183984.341"; exon_number "18";
chr8	StringTie	exon	22102793	22106866	1000	+	.	gene_id "MSTRG.183984"; transcript_id "MSTRG.183984.341"; exon_number "19";
chr8	StringTie	transcript	22089148	22105738	1000	+	.	gene_id "MSTRG.183984"; transcript_id "MSTRG.183984.342";
chr8	StringTie	exon	22089148	22089854	1000	+	.	gene_id "MSTRG.183984"; transcript_id "MSTRG.183984.342"; exon_number "1";
chr8	StringTie	exon	22094440	22094518	1000	+	.	gene_id "MSTRG.183984"; transcript_id "MSTRG.183984.342"; exon_number "2";
chr8	StringTie	exon	22096337	22096509	1000	+	.	gene_id "MSTRG.183984"; transcript_id "MSTRG.183984.342"; exon_number "3";
chr8	StringTie	exon	22096544	22097620	1000	+	.	gene_id "MSTRG.183984"; transcript_id "MSTRG.183984.342"; exon_number "4";
chr8	StringTie	exon	22097717	22097839	1000	+	.	gene_id "MSTRG.183984"; transcript_id "MSTRG.183984.342"; exon_number "5";
chr8	StringTie	exon	22098068	22098310	1000	+	.	gene_id "MSTRG.183984"; transcript_id "MSTRG.183984.342"; exon_number "6";
chr8	StringTie	exon	22098423	22098619	1000	+	.	gene_id "MSTRG.183984"; transcript_id "MSTRG.183984.342"; exon_number "7";
chr8	StringTie	exon	22098948	22099056	1000	+	.	gene_id "MSTRG.183984"; transcript_id "MSTRG.183984.342"; exon_number "8";
chr8	StringTie	exon	22099284	22099360	1000	+	.	gene_id "MSTRG.183984"; transcript_id "MSTRG.183984.342"; exon_number "9";
chr8	StringTie	exon	22099704	22099893	1000	+	.	gene_id "MSTRG.183984"; transcript_id "MSTRG.183984.342"; exon_number "10";
chr8	StringTie	exon	22100594	22100739	1000	+	.	gene_id "MSTRG.183984"; transcript_id "MSTRG.183984.342"; exon_number "11";
chr8	StringTie	exon	22100844	22100972	1000	+	.	gene_id "MSTRG.183984"; transcript_id "MSTRG.183984.342"; exon_number "12";
chr8	StringTie	exon	22101440	22101530	1000	+	.	gene_id "MSTRG.183984"; transcript_id "MSTRG.183984.342"; exon_number "13";
chr8	StringTie	exon	22101708	22101851	1000	+	.	gene_id "MSTRG.183984"; transcript_id "MSTRG.183984.342"; exon_number "14";
chr8	StringTie	exon	22101976	22102062	1000	+	.	gene_id "MSTRG.183984"; transcript_id "MSTRG.183984.342"; exon_number "15";
chr8	StringTie	exon	22102175	22102315	1000	+	.	gene_id "MSTRG.183984"; transcript_id "MSTRG.183984.342"; exon_number "16";
chr8	StringTie	exon	22102528	22102628	1000	+	.	gene_id "MSTRG.183984"; transcript_id "MSTRG.183984.342"; exon_number "17";
chr8	StringTie	exon	22102793	22105738	1000	+	.	gene_id "MSTRG.183984"; transcript_id "MSTRG.183984.342"; exon_number "18";
chr8	StringTie	transcript	22089155	22104389	1000	+	.	gene_id "MSTRG.183984"; transcript_id "MSTRG.183984.343";
chr8	StringTie	exon	22089155	22089298	1000	+	.	gene_id "MSTRG.183984"; transcript_id "MSTRG.183984.343"; exon_number "1";
chr8	StringTie	exon	22093738	22093818	1000	+	.	gene_id "MSTRG.183984"; transcript_id "MSTRG.183984.343"; exon_number "2";
chr8	StringTie	exon	22094440	22094853	1000	+	.	gene_id "MSTRG.183984"; transcript_id "MSTRG.183984.343"; exon_number "3";
chr8	StringTie	exon	22096337	22096509	1000	+	.	gene_id "MSTRG.183984"; transcript_id "MSTRG.183984.343"; exon_number "4";
chr8	StringTie	exon	22097516	22097620	1000	+	.	gene_id "MSTRG.183984"; transcript_id "MSTRG.183984.343"; exon_number "5";
chr8	StringTie	exon	22097717	22097839	1000	+	.	gene_id "MSTRG.183984"; transcript_id "MSTRG.183984.343"; exon_number "6";
chr8	StringTie	exon	22098068	22098310	1000	+	.	gene_id "MSTRG.183984"; transcript_id "MSTRG.183984.343"; exon_number "7";
chr8	StringTie	exon	22098426	22098619	1000	+	.	gene_id "MSTRG.183984"; transcript_id "MSTRG.183984.343"; exon_number "8";
chr8	StringTie	exon	22098948	22099056	1000	+	.	gene_id "MSTRG.183984"; transcript_id "MSTRG.183984.343"; exon_number "9";
chr8	StringTie	exon	22099284	22099360	1000	+	.	gene_id "MSTRG.183984"; transcript_id "MSTRG.183984.343"; exon_number "10";
chr8	StringTie	exon	22099704	22099893	1000	+	.	gene_id "MSTRG.183984"; transcript_id "MSTRG.183984.343"; exon_number "11";
chr8	StringTie	exon	22100594	22100739	1000	+	.	gene_id "MSTRG.183984"; transcript_id "MSTRG.183984.343"; exon_number "12";
chr8	StringTie	exon	22100844	22100972	1000	+	.	gene_id "MSTRG.183984"; transcript_id "MSTRG.183984.343"; exon_number "13";
chr8	StringTie	exon	22101440	22101530	1000	+	.	gene_id "MSTRG.183984"; transcript_id "MSTRG.183984.343"; exon_number "14";
chr8	StringTie	exon	22101708	22101851	1000	+	.	gene_id "MSTRG.183984"; transcript_id "MSTRG.183984.343"; exon_number "15";
chr8	StringTie	exon	22102175	22102315	1000	+	.	gene_id "MSTRG.183984"; transcript_id "MSTRG.183984.343"; exon_number "16";
chr8	StringTie	exon	22102528	22102628	1000	+	.	gene_id "MSTRG.183984"; transcript_id "MSTRG.183984.343"; exon_number "17";
chr8	StringTie	exon	22102793	22104389	1000	+	.	gene_id "MSTRG.183984"; transcript_id "MSTRG.183984.343"; exon_number "18";
chr8	StringTie	transcript	22089156	22105165	1000	+	.	gene_id "MSTRG.183984"; transcript_id "MSTRG.183984.344";
chr8	StringTie	exon	22089156	22089298	1000	+	.	gene_id "MSTRG.183984"; transcript_id "MSTRG.183984.344"; exon_number "1";
chr8	StringTie	exon	22094440	22094518	1000	+	.	gene_id "MSTRG.183984"; transcript_id "MSTRG.183984.344"; exon_number "2";
chr8	StringTie	exon	22096337	22096509	1000	+	.	gene_id "MSTRG.183984"; transcript_id "MSTRG.183984.344"; exon_number "3";
chr8	StringTie	exon	22097516	22097620	1000	+	.	gene_id "MSTRG.183984"; transcript_id "MSTRG.183984.344"; exon_number "4";
chr8	StringTie	exon	22097717	22097839	1000	+	.	gene_id "MSTRG.183984"; transcript_id "MSTRG.183984.344"; exon_number "5";
chr8	StringTie	exon	22098068	22098310	1000	+	.	gene_id "MSTRG.183984"; transcript_id "MSTRG.183984.344"; exon_number "6";
chr8	StringTie	exon	22098423	22098619	1000	+	.	gene_id "MSTRG.183984"; transcript_id "MSTRG.183984.344"; exon_number "7";
chr8	StringTie	exon	22098948	22099056	1000	+	.	gene_id "MSTRG.183984"; transcript_id "MSTRG.183984.344"; exon_number "8";
chr8	StringTie	exon	22099284	22099360	1000	+	.	gene_id "MSTRG.183984"; transcript_id "MSTRG.183984.344"; exon_number "9";
chr8	StringTie	exon	22099704	22099893	1000	+	.	gene_id "MSTRG.183984"; transcript_id "MSTRG.183984.344"; exon_number "10";
chr8	StringTie	exon	22100594	22100739	1000	+	.	gene_id "MSTRG.183984"; transcript_id "MSTRG.183984.344"; exon_number "11";
chr8	StringTie	exon	22100844	22100972	1000	+	.	gene_id "MSTRG.183984"; transcript_id "MSTRG.183984.344"; exon_number "12";
chr8	StringTie	exon	22101440	22101530	1000	+	.	gene_id "MSTRG.183984"; transcript_id "MSTRG.183984.344"; exon_number "13";
chr8	StringTie	exon	22101708	22101851	1000	+	.	gene_id "MSTRG.183984"; transcript_id "MSTRG.183984.344"; exon_number "14";
chr8	StringTie	exon	22101976	22102062	1000	+	.	gene_id "MSTRG.183984"; transcript_id "MSTRG.183984.344"; exon_number "15";
chr8	StringTie	exon	22102175	22102315	1000	+	.	gene_id "MSTRG.183984"; transcript_id "MSTRG.183984.344"; exon_number "16";
chr8	StringTie	exon	22102528	22102628	1000	+	.	gene_id "MSTRG.183984"; transcript_id "MSTRG.183984.344"; exon_number "17";
chr8	StringTie	exon	22102793	22105165	1000	+	.	gene_id "MSTRG.183984"; transcript_id "MSTRG.183984.344"; exon_number "18";
chr8	StringTie	transcript	22089159	22106875	1000	+	.	gene_id "MSTRG.183984"; transcript_id "MSTRG.183984.345";
chr8	StringTie	exon	22089159	22089298	1000	+	.	gene_id "MSTRG.183984"; transcript_id "MSTRG.183984.345"; exon_number "1";
chr8	StringTie	exon	22089761	22089854	1000	+	.	gene_id "MSTRG.183984"; transcript_id "MSTRG.183984.345"; exon_number "2";
chr8	StringTie	exon	22094440	22094518	1000	+	.	gene_id "MSTRG.183984"; transcript_id "MSTRG.183984.345"; exon_number "3";
chr8	StringTie	exon	22096337	22096509	1000	+	.	gene_id "MSTRG.183984"; transcript_id "MSTRG.183984.345"; exon_number "4";
chr8	StringTie	exon	22097516	22097620	1000	+	.	gene_id "MSTRG.183984"; transcript_id "MSTRG.183984.345"; exon_number "5";
chr8	StringTie	exon	22097717	22097839	1000	+	.	gene_id "MSTRG.183984"; transcript_id "MSTRG.183984.345"; exon_number "6";
chr8	StringTie	exon	22098068	22098310	1000	+	.	gene_id "MSTRG.183984"; transcript_id "MSTRG.183984.345"; exon_number "7";
chr8	StringTie	exon	22098426	22098619	1000	+	.	gene_id "MSTRG.183984"; transcript_id "MSTRG.183984.345"; exon_number "8";
chr8	StringTie	exon	22098948	22099056	1000	+	.	gene_id "MSTRG.183984"; transcript_id "MSTRG.183984.345"; exon_number "9";
chr8	StringTie	exon	22099284	22099360	1000	+	.	gene_id "MSTRG.183984"; transcript_id "MSTRG.183984.345"; exon_number "10";
chr8	StringTie	exon	22099704	22099893	1000	+	.	gene_id "MSTRG.183984"; transcript_id "MSTRG.183984.345"; exon_number "11";
chr8	StringTie	exon	22100594	22100739	1000	+	.	gene_id "MSTRG.183984"; transcript_id "MSTRG.183984.345"; exon_number "12";
chr8	StringTie	exon	22100844	22100972	1000	+	.	gene_id "MSTRG.183984"; transcript_id "MSTRG.183984.345"; exon_number "13";
chr8	StringTie	exon	22101714	22101851	1000	+	.	gene_id "MSTRG.183984"; transcript_id "MSTRG.183984.345"; exon_number "14";
chr8	StringTie	exon	22102175	22102315	1000	+	.	gene_id "MSTRG.183984"; transcript_id "MSTRG.183984.345"; exon_number "15";
chr8	StringTie	exon	22102528	22102628	1000	+	.	gene_id "MSTRG.183984"; transcript_id "MSTRG.183984.345"; exon_number "16";
chr8	StringTie	exon	22102793	22106875	1000	+	.	gene_id "MSTRG.183984"; transcript_id "MSTRG.183984.345"; exon_number "17";
chr8	StringTie	transcript	22089159	22105079	1000	+	.	gene_id "MSTRG.183984"; transcript_id "MSTRG.183984.346";
chr8	StringTie	exon	22089159	22089298	1000	+	.	gene_id "MSTRG.183984"; transcript_id "MSTRG.183984.346"; exon_number "1";
chr8	StringTie	exon	22094440	22094518	1000	+	.	gene_id "MSTRG.183984"; transcript_id "MSTRG.183984.346"; exon_number "2";
chr8	StringTie	exon	22096337	22096509	1000	+	.	gene_id "MSTRG.183984"; transcript_id "MSTRG.183984.346"; exon_number "3";
chr8	StringTie	exon	22097516	22097620	1000	+	.	gene_id "MSTRG.183984"; transcript_id "MSTRG.183984.346"; exon_number "4";
chr8	StringTie	exon	22097717	22097839	1000	+	.	gene_id "MSTRG.183984"; transcript_id "MSTRG.183984.346"; exon_number "5";
chr8	StringTie	exon	22098068	22098310	1000	+	.	gene_id "MSTRG.183984"; transcript_id "MSTRG.183984.346"; exon_number "6";
chr8	StringTie	exon	22098426	22098619	1000	+	.	gene_id "MSTRG.183984"; transcript_id "MSTRG.183984.346"; exon_number "7";
chr8	StringTie	exon	22098948	22099056	1000	+	.	gene_id "MSTRG.183984"; transcript_id "MSTRG.183984.346"; exon_number "8";
chr8	StringTie	exon	22099284	22099360	1000	+	.	gene_id "MSTRG.183984"; transcript_id "MSTRG.183984.346"; exon_number "9";
chr8	StringTie	exon	22099704	22099893	1000	+	.	gene_id "MSTRG.183984"; transcript_id "MSTRG.183984.346"; exon_number "10";
chr8	StringTie	exon	22100594	22100739	1000	+	.	gene_id "MSTRG.183984"; transcript_id "MSTRG.183984.346"; exon_number "11";
chr8	StringTie	exon	22100844	22100972	1000	+	.	gene_id "MSTRG.183984"; transcript_id "MSTRG.183984.346"; exon_number "12";
chr8	StringTie	exon	22101440	22101530	1000	+	.	gene_id "MSTRG.183984"; transcript_id "MSTRG.183984.346"; exon_number "13";
chr8	StringTie	exon	22101708	22101851	1000	+	.	gene_id "MSTRG.183984"; transcript_id "MSTRG.183984.346"; exon_number "14";
chr8	StringTie	exon	22102175	22102315	1000	+	.	gene_id "MSTRG.183984"; transcript_id "MSTRG.183984.346"; exon_number "15";
chr8	StringTie	exon	22102528	22102628	1000	+	.	gene_id "MSTRG.183984"; transcript_id "MSTRG.183984.346"; exon_number "16";
chr8	StringTie	exon	22102793	22103185	1000	+	.	gene_id "MSTRG.183984"; transcript_id "MSTRG.183984.346"; exon_number "17";
chr8	StringTie	exon	22103944	22105079	1000	+	.	gene_id "MSTRG.183984"; transcript_id "MSTRG.183984.346"; exon_number "18";
chr8	StringTie	transcript	22089159	22104382	1000	+	.	gene_id "MSTRG.183984"; transcript_id "MSTRG.183984.347";
chr8	StringTie	exon	22089159	22089298	1000	+	.	gene_id "MSTRG.183984"; transcript_id "MSTRG.183984.347"; exon_number "1";
chr8	StringTie	exon	22094440	22094518	1000	+	.	gene_id "MSTRG.183984"; transcript_id "MSTRG.183984.347"; exon_number "2";
chr8	StringTie	exon	22096337	22096509	1000	+	.	gene_id "MSTRG.183984"; transcript_id "MSTRG.183984.347"; exon_number "3";
chr8	StringTie	exon	22097516	22097620	1000	+	.	gene_id "MSTRG.183984"; transcript_id "MSTRG.183984.347"; exon_number "4";
chr8	StringTie	exon	22097717	22097839	1000	+	.	gene_id "MSTRG.183984"; transcript_id "MSTRG.183984.347"; exon_number "5";
chr8	StringTie	exon	22098068	22098310	1000	+	.	gene_id "MSTRG.183984"; transcript_id "MSTRG.183984.347"; exon_number "6";
chr8	StringTie	exon	22098423	22098619	1000	+	.	gene_id "MSTRG.183984"; transcript_id "MSTRG.183984.347"; exon_number "7";
chr8	StringTie	exon	22098948	22099056	1000	+	.	gene_id "MSTRG.183984"; transcript_id "MSTRG.183984.347"; exon_number "8";
chr8	StringTie	exon	22099284	22099360	1000	+	.	gene_id "MSTRG.183984"; transcript_id "MSTRG.183984.347"; exon_number "9";
chr8	StringTie	exon	22099704	22099893	1000	+	.	gene_id "MSTRG.183984"; transcript_id "MSTRG.183984.347"; exon_number "10";
chr8	StringTie	exon	22100594	22100739	1000	+	.	gene_id "MSTRG.183984"; transcript_id "MSTRG.183984.347"; exon_number "11";
chr8	StringTie	exon	22100844	22100972	1000	+	.	gene_id "MSTRG.183984"; transcript_id "MSTRG.183984.347"; exon_number "12";
chr8	StringTie	exon	22101440	22101530	1000	+	.	gene_id "MSTRG.183984"; transcript_id "MSTRG.183984.347"; exon_number "13";
chr8	StringTie	exon	22101708	22101851	1000	+	.	gene_id "MSTRG.183984"; transcript_id "MSTRG.183984.347"; exon_number "14";
chr8	StringTie	exon	22102183	22102315	1000	+	.	gene_id "MSTRG.183984"; transcript_id "MSTRG.183984.347"; exon_number "15";
chr8	StringTie	exon	22102528	22102628	1000	+	.	gene_id "MSTRG.183984"; transcript_id "MSTRG.183984.347"; exon_number "16";
chr8	StringTie	exon	22102793	22104382	1000	+	.	gene_id "MSTRG.183984"; transcript_id "MSTRG.183984.347"; exon_number "17";
chr8	StringTie	transcript	22089159	22106835	1000	+	.	gene_id "MSTRG.183984"; transcript_id "MSTRG.183984.348";
chr8	StringTie	exon	22089159	22089298	1000	+	.	gene_id "MSTRG.183984"; transcript_id "MSTRG.183984.348"; exon_number "1";
chr8	StringTie	exon	22094440	22094518	1000	+	.	gene_id "MSTRG.183984"; transcript_id "MSTRG.183984.348"; exon_number "2";
chr8	StringTie	exon	22096337	22096509	1000	+	.	gene_id "MSTRG.183984"; transcript_id "MSTRG.183984.348"; exon_number "3";
chr8	StringTie	exon	22097516	22097620	1000	+	.	gene_id "MSTRG.183984"; transcript_id "MSTRG.183984.348"; exon_number "4";
chr8	StringTie	exon	22097717	22097839	1000	+	.	gene_id "MSTRG.183984"; transcript_id "MSTRG.183984.348"; exon_number "5";
chr8	StringTie	exon	22098068	22098310	1000	+	.	gene_id "MSTRG.183984"; transcript_id "MSTRG.183984.348"; exon_number "6";
chr8	StringTie	exon	22098426	22098619	1000	+	.	gene_id "MSTRG.183984"; transcript_id "MSTRG.183984.348"; exon_number "7";
chr8	StringTie	exon	22098948	22099056	1000	+	.	gene_id "MSTRG.183984"; transcript_id "MSTRG.183984.348"; exon_number "8";
chr8	StringTie	exon	22099284	22099360	1000	+	.	gene_id "MSTRG.183984"; transcript_id "MSTRG.183984.348"; exon_number "9";
chr8	StringTie	exon	22099704	22099893	1000	+	.	gene_id "MSTRG.183984"; transcript_id "MSTRG.183984.348"; exon_number "10";
chr8	StringTie	exon	22100594	22100739	1000	+	.	gene_id "MSTRG.183984"; transcript_id "MSTRG.183984.348"; exon_number "11";
chr8	StringTie	exon	22100844	22100972	1000	+	.	gene_id "MSTRG.183984"; transcript_id "MSTRG.183984.348"; exon_number "12";
chr8	StringTie	exon	22101440	22101530	1000	+	.	gene_id "MSTRG.183984"; transcript_id "MSTRG.183984.348"; exon_number "13";
chr8	StringTie	exon	22101708	22101851	1000	+	.	gene_id "MSTRG.183984"; transcript_id "MSTRG.183984.348"; exon_number "14";
chr8	StringTie	exon	22102175	22102315	1000	+	.	gene_id "MSTRG.183984"; transcript_id "MSTRG.183984.348"; exon_number "15";
chr8	StringTie	exon	22102528	22102628	1000	+	.	gene_id "MSTRG.183984"; transcript_id "MSTRG.183984.348"; exon_number "16";
chr8	StringTie	exon	22102793	22104690	1000	+	.	gene_id "MSTRG.183984"; transcript_id "MSTRG.183984.348"; exon_number "17";
chr8	StringTie	exon	22106152	22106835	1000	+	.	gene_id "MSTRG.183984"; transcript_id "MSTRG.183984.348"; exon_number "18";
chr8	StringTie	transcript	22024142	22082620	1000	+	.	gene_id "MSTRG.183984"; transcript_id "MSTRG.183984.35";
chr8	StringTie	exon	22024142	22024623	1000	+	.	gene_id "MSTRG.183984"; transcript_id "MSTRG.183984.35"; exon_number "1";
chr8	StringTie	exon	22024724	22025049	1000	+	.	gene_id "MSTRG.183984"; transcript_id "MSTRG.183984.35"; exon_number "2";
chr8	StringTie	exon	22025216	22025306	1000	+	.	gene_id "MSTRG.183984"; transcript_id "MSTRG.183984.35"; exon_number "3";
chr8	StringTie	exon	22025436	22025521	1000	+	.	gene_id "MSTRG.183984"; transcript_id "MSTRG.183984.35"; exon_number "4";
chr8	StringTie	exon	22025647	22025772	1000	+	.	gene_id "MSTRG.183984"; transcript_id "MSTRG.183984.35"; exon_number "5";
chr8	StringTie	exon	22033130	22033223	1000	+	.	gene_id "MSTRG.183984"; transcript_id "MSTRG.183984.35"; exon_number "6";
chr8	StringTie	exon	22034109	22034275	1000	+	.	gene_id "MSTRG.183984"; transcript_id "MSTRG.183984.35"; exon_number "7";
chr8	StringTie	exon	22034510	22034544	1000	+	.	gene_id "MSTRG.183984"; transcript_id "MSTRG.183984.35"; exon_number "8";
chr8	StringTie	exon	22036493	22036526	1000	+	.	gene_id "MSTRG.183984"; transcript_id "MSTRG.183984.35"; exon_number "9";
chr8	StringTie	exon	22036638	22039749	1000	+	.	gene_id "MSTRG.183984"; transcript_id "MSTRG.183984.35"; exon_number "10";
chr8	StringTie	exon	22040746	22042963	1000	+	.	gene_id "MSTRG.183984"; transcript_id "MSTRG.183984.35"; exon_number "11";
chr8	StringTie	exon	22043145	22043181	1000	+	.	gene_id "MSTRG.183984"; transcript_id "MSTRG.183984.35"; exon_number "12";
chr8	StringTie	exon	22046147	22046291	1000	+	.	gene_id "MSTRG.183984"; transcript_id "MSTRG.183984.35"; exon_number "13";
chr8	StringTie	exon	22046527	22046633	1000	+	.	gene_id "MSTRG.183984"; transcript_id "MSTRG.183984.35"; exon_number "14";
chr8	StringTie	exon	22047956	22049224	1000	+	.	gene_id "MSTRG.183984"; transcript_id "MSTRG.183984.35"; exon_number "15";
chr8	StringTie	exon	22066705	22066893	1000	+	.	gene_id "MSTRG.183984"; transcript_id "MSTRG.183984.35"; exon_number "16";
chr8	StringTie	exon	22067085	22067159	1000	+	.	gene_id "MSTRG.183984"; transcript_id "MSTRG.183984.35"; exon_number "17";
chr8	StringTie	exon	22067527	22067682	1000	+	.	gene_id "MSTRG.183984"; transcript_id "MSTRG.183984.35"; exon_number "18";
chr8	StringTie	exon	22069016	22069060	1000	+	.	gene_id "MSTRG.183984"; transcript_id "MSTRG.183984.35"; exon_number "19";
chr8	StringTie	exon	22069419	22069518	1000	+	.	gene_id "MSTRG.183984"; transcript_id "MSTRG.183984.35"; exon_number "20";
chr8	StringTie	exon	22069881	22069937	1000	+	.	gene_id "MSTRG.183984"; transcript_id "MSTRG.183984.35"; exon_number "21";
chr8	StringTie	exon	22070182	22070334	1000	+	.	gene_id "MSTRG.183984"; transcript_id "MSTRG.183984.35"; exon_number "22";
chr8	StringTie	exon	22072326	22072450	1000	+	.	gene_id "MSTRG.183984"; transcript_id "MSTRG.183984.35"; exon_number "23";
chr8	StringTie	exon	22073730	22073835	1000	+	.	gene_id "MSTRG.183984"; transcript_id "MSTRG.183984.35"; exon_number "24";
chr8	StringTie	exon	22080180	22080244	1000	+	.	gene_id "MSTRG.183984"; transcript_id "MSTRG.183984.35"; exon_number "25";
chr8	StringTie	exon	22080412	22080460	1000	+	.	gene_id "MSTRG.183984"; transcript_id "MSTRG.183984.35"; exon_number "26";
chr8	StringTie	exon	22080618	22080625	1000	+	.	gene_id "MSTRG.183984"; transcript_id "MSTRG.183984.35"; exon_number "27";
chr8	StringTie	exon	22081113	22081193	1000	+	.	gene_id "MSTRG.183984"; transcript_id "MSTRG.183984.35"; exon_number "28";
chr8	StringTie	exon	22081350	22082620	1000	+	.	gene_id "MSTRG.183984"; transcript_id "MSTRG.183984.35"; exon_number "29";
chr8	StringTie	transcript	22089162	22106871	1000	+	.	gene_id "MSTRG.183984"; transcript_id "MSTRG.183984.350";
chr8	StringTie	exon	22089162	22089298	1000	+	.	gene_id "MSTRG.183984"; transcript_id "MSTRG.183984.350"; exon_number "1";
chr8	StringTie	exon	22089652	22089854	1000	+	.	gene_id "MSTRG.183984"; transcript_id "MSTRG.183984.350"; exon_number "2";
chr8	StringTie	exon	22094440	22094518	1000	+	.	gene_id "MSTRG.183984"; transcript_id "MSTRG.183984.350"; exon_number "3";
chr8	StringTie	exon	22096337	22096509	1000	+	.	gene_id "MSTRG.183984"; transcript_id "MSTRG.183984.350"; exon_number "4";
chr8	StringTie	exon	22097516	22097620	1000	+	.	gene_id "MSTRG.183984"; transcript_id "MSTRG.183984.350"; exon_number "5";
chr8	StringTie	exon	22097717	22097839	1000	+	.	gene_id "MSTRG.183984"; transcript_id "MSTRG.183984.350"; exon_number "6";
chr8	StringTie	exon	22098068	22098310	1000	+	.	gene_id "MSTRG.183984"; transcript_id "MSTRG.183984.350"; exon_number "7";
chr8	StringTie	exon	22098426	22098619	1000	+	.	gene_id "MSTRG.183984"; transcript_id "MSTRG.183984.350"; exon_number "8";
chr8	StringTie	exon	22098948	22099056	1000	+	.	gene_id "MSTRG.183984"; transcript_id "MSTRG.183984.350"; exon_number "9";
chr8	StringTie	exon	22099284	22099360	1000	+	.	gene_id "MSTRG.183984"; transcript_id "MSTRG.183984.350"; exon_number "10";
chr8	StringTie	exon	22099704	22099893	1000	+	.	gene_id "MSTRG.183984"; transcript_id "MSTRG.183984.350"; exon_number "11";
chr8	StringTie	exon	22100594	22100739	1000	+	.	gene_id "MSTRG.183984"; transcript_id "MSTRG.183984.350"; exon_number "12";
chr8	StringTie	exon	22100844	22100972	1000	+	.	gene_id "MSTRG.183984"; transcript_id "MSTRG.183984.350"; exon_number "13";
chr8	StringTie	exon	22101440	22101530	1000	+	.	gene_id "MSTRG.183984"; transcript_id "MSTRG.183984.350"; exon_number "14";
chr8	StringTie	exon	22101708	22101851	1000	+	.	gene_id "MSTRG.183984"; transcript_id "MSTRG.183984.350"; exon_number "15";
chr8	StringTie	exon	22101976	22102062	1000	+	.	gene_id "MSTRG.183984"; transcript_id "MSTRG.183984.350"; exon_number "16";
chr8	StringTie	exon	22102175	22102315	1000	+	.	gene_id "MSTRG.183984"; transcript_id "MSTRG.183984.350"; exon_number "17";
chr8	StringTie	exon	22102528	22102628	1000	+	.	gene_id "MSTRG.183984"; transcript_id "MSTRG.183984.350"; exon_number "18";
chr8	StringTie	exon	22102793	22106871	1000	+	.	gene_id "MSTRG.183984"; transcript_id "MSTRG.183984.350"; exon_number "19";
chr8	StringTie	transcript	22089163	22106873	1000	+	.	gene_id "MSTRG.183984"; transcript_id "MSTRG.183984.351";
chr8	StringTie	exon	22089163	22089298	1000	+	.	gene_id "MSTRG.183984"; transcript_id "MSTRG.183984.351"; exon_number "1";
chr8	StringTie	exon	22089761	22089854	1000	+	.	gene_id "MSTRG.183984"; transcript_id "MSTRG.183984.351"; exon_number "2";
chr8	StringTie	exon	22094440	22094518	1000	+	.	gene_id "MSTRG.183984"; transcript_id "MSTRG.183984.351"; exon_number "3";
chr8	StringTie	exon	22096337	22096543	1000	+	.	gene_id "MSTRG.183984"; transcript_id "MSTRG.183984.351"; exon_number "4";
chr8	StringTie	exon	22097516	22097620	1000	+	.	gene_id "MSTRG.183984"; transcript_id "MSTRG.183984.351"; exon_number "5";
chr8	StringTie	exon	22097717	22097839	1000	+	.	gene_id "MSTRG.183984"; transcript_id "MSTRG.183984.351"; exon_number "6";
chr8	StringTie	exon	22098068	22098310	1000	+	.	gene_id "MSTRG.183984"; transcript_id "MSTRG.183984.351"; exon_number "7";
chr8	StringTie	exon	22098426	22098619	1000	+	.	gene_id "MSTRG.183984"; transcript_id "MSTRG.183984.351"; exon_number "8";
chr8	StringTie	exon	22098948	22099056	1000	+	.	gene_id "MSTRG.183984"; transcript_id "MSTRG.183984.351"; exon_number "9";
chr8	StringTie	exon	22099284	22099360	1000	+	.	gene_id "MSTRG.183984"; transcript_id "MSTRG.183984.351"; exon_number "10";
chr8	StringTie	exon	22099704	22099893	1000	+	.	gene_id "MSTRG.183984"; transcript_id "MSTRG.183984.351"; exon_number "11";
chr8	StringTie	exon	22100594	22100739	1000	+	.	gene_id "MSTRG.183984"; transcript_id "MSTRG.183984.351"; exon_number "12";
chr8	StringTie	exon	22100844	22100972	1000	+	.	gene_id "MSTRG.183984"; transcript_id "MSTRG.183984.351"; exon_number "13";
chr8	StringTie	exon	22101440	22101530	1000	+	.	gene_id "MSTRG.183984"; transcript_id "MSTRG.183984.351"; exon_number "14";
chr8	StringTie	exon	22101708	22101851	1000	+	.	gene_id "MSTRG.183984"; transcript_id "MSTRG.183984.351"; exon_number "15";
chr8	StringTie	exon	22102175	22102315	1000	+	.	gene_id "MSTRG.183984"; transcript_id "MSTRG.183984.351"; exon_number "16";
chr8	StringTie	exon	22102528	22102628	1000	+	.	gene_id "MSTRG.183984"; transcript_id "MSTRG.183984.351"; exon_number "17";
chr8	StringTie	exon	22102793	22103185	1000	+	.	gene_id "MSTRG.183984"; transcript_id "MSTRG.183984.351"; exon_number "18";
chr8	StringTie	exon	22103944	22106873	1000	+	.	gene_id "MSTRG.183984"; transcript_id "MSTRG.183984.351"; exon_number "19";
chr8	StringTie	transcript	22089163	22105031	1000	+	.	gene_id "MSTRG.183984"; transcript_id "MSTRG.183984.352";
chr8	StringTie	exon	22089163	22089298	1000	+	.	gene_id "MSTRG.183984"; transcript_id "MSTRG.183984.352"; exon_number "1";
chr8	StringTie	exon	22094440	22094518	1000	+	.	gene_id "MSTRG.183984"; transcript_id "MSTRG.183984.352"; exon_number "2";
chr8	StringTie	exon	22096337	22096509	1000	+	.	gene_id "MSTRG.183984"; transcript_id "MSTRG.183984.352"; exon_number "3";
chr8	StringTie	exon	22097516	22097620	1000	+	.	gene_id "MSTRG.183984"; transcript_id "MSTRG.183984.352"; exon_number "4";
chr8	StringTie	exon	22097717	22097839	1000	+	.	gene_id "MSTRG.183984"; transcript_id "MSTRG.183984.352"; exon_number "5";
chr8	StringTie	exon	22098068	22098310	1000	+	.	gene_id "MSTRG.183984"; transcript_id "MSTRG.183984.352"; exon_number "6";
chr8	StringTie	exon	22098423	22098619	1000	+	.	gene_id "MSTRG.183984"; transcript_id "MSTRG.183984.352"; exon_number "7";
chr8	StringTie	exon	22098948	22099056	1000	+	.	gene_id "MSTRG.183984"; transcript_id "MSTRG.183984.352"; exon_number "8";
chr8	StringTie	exon	22099284	22099360	1000	+	.	gene_id "MSTRG.183984"; transcript_id "MSTRG.183984.352"; exon_number "9";
chr8	StringTie	exon	22099704	22099893	1000	+	.	gene_id "MSTRG.183984"; transcript_id "MSTRG.183984.352"; exon_number "10";
chr8	StringTie	exon	22100594	22100739	1000	+	.	gene_id "MSTRG.183984"; transcript_id "MSTRG.183984.352"; exon_number "11";
chr8	StringTie	exon	22100844	22100972	1000	+	.	gene_id "MSTRG.183984"; transcript_id "MSTRG.183984.352"; exon_number "12";
chr8	StringTie	exon	22101440	22101530	1000	+	.	gene_id "MSTRG.183984"; transcript_id "MSTRG.183984.352"; exon_number "13";
chr8	StringTie	exon	22101708	22101851	1000	+	.	gene_id "MSTRG.183984"; transcript_id "MSTRG.183984.352"; exon_number "14";
chr8	StringTie	exon	22101976	22102062	1000	+	.	gene_id "MSTRG.183984"; transcript_id "MSTRG.183984.352"; exon_number "15";
chr8	StringTie	exon	22102175	22102315	1000	+	.	gene_id "MSTRG.183984"; transcript_id "MSTRG.183984.352"; exon_number "16";
chr8	StringTie	exon	22102528	22102628	1000	+	.	gene_id "MSTRG.183984"; transcript_id "MSTRG.183984.352"; exon_number "17";
chr8	StringTie	exon	22102793	22103185	1000	+	.	gene_id "MSTRG.183984"; transcript_id "MSTRG.183984.352"; exon_number "18";
chr8	StringTie	exon	22103944	22105031	1000	+	.	gene_id "MSTRG.183984"; transcript_id "MSTRG.183984.352"; exon_number "19";
chr8	StringTie	transcript	22089164	22106868	1000	+	.	gene_id "MSTRG.183984"; transcript_id "MSTRG.183984.353";
chr8	StringTie	exon	22089164	22089298	1000	+	.	gene_id "MSTRG.183984"; transcript_id "MSTRG.183984.353"; exon_number "1";
chr8	StringTie	exon	22089761	22089854	1000	+	.	gene_id "MSTRG.183984"; transcript_id "MSTRG.183984.353"; exon_number "2";
chr8	StringTie	exon	22094440	22094518	1000	+	.	gene_id "MSTRG.183984"; transcript_id "MSTRG.183984.353"; exon_number "3";
chr8	StringTie	exon	22096337	22096509	1000	+	.	gene_id "MSTRG.183984"; transcript_id "MSTRG.183984.353"; exon_number "4";
chr8	StringTie	exon	22097516	22097620	1000	+	.	gene_id "MSTRG.183984"; transcript_id "MSTRG.183984.353"; exon_number "5";
chr8	StringTie	exon	22097717	22097839	1000	+	.	gene_id "MSTRG.183984"; transcript_id "MSTRG.183984.353"; exon_number "6";
chr8	StringTie	exon	22098068	22098310	1000	+	.	gene_id "MSTRG.183984"; transcript_id "MSTRG.183984.353"; exon_number "7";
chr8	StringTie	exon	22098423	22098619	1000	+	.	gene_id "MSTRG.183984"; transcript_id "MSTRG.183984.353"; exon_number "8";
chr8	StringTie	exon	22098948	22099056	1000	+	.	gene_id "MSTRG.183984"; transcript_id "MSTRG.183984.353"; exon_number "9";
chr8	StringTie	exon	22099284	22099360	1000	+	.	gene_id "MSTRG.183984"; transcript_id "MSTRG.183984.353"; exon_number "10";
chr8	StringTie	exon	22099704	22099893	1000	+	.	gene_id "MSTRG.183984"; transcript_id "MSTRG.183984.353"; exon_number "11";
chr8	StringTie	exon	22100594	22100739	1000	+	.	gene_id "MSTRG.183984"; transcript_id "MSTRG.183984.353"; exon_number "12";
chr8	StringTie	exon	22100844	22100972	1000	+	.	gene_id "MSTRG.183984"; transcript_id "MSTRG.183984.353"; exon_number "13";
chr8	StringTie	exon	22101440	22101530	1000	+	.	gene_id "MSTRG.183984"; transcript_id "MSTRG.183984.353"; exon_number "14";
chr8	StringTie	exon	22101714	22101851	1000	+	.	gene_id "MSTRG.183984"; transcript_id "MSTRG.183984.353"; exon_number "15";
chr8	StringTie	exon	22102175	22102315	1000	+	.	gene_id "MSTRG.183984"; transcript_id "MSTRG.183984.353"; exon_number "16";
chr8	StringTie	exon	22102528	22102628	1000	+	.	gene_id "MSTRG.183984"; transcript_id "MSTRG.183984.353"; exon_number "17";
chr8	StringTie	exon	22102793	22106868	1000	+	.	gene_id "MSTRG.183984"; transcript_id "MSTRG.183984.353"; exon_number "18";
chr8	StringTie	transcript	22089166	22106843	1000	+	.	gene_id "MSTRG.183984"; transcript_id "MSTRG.183984.354";
chr8	StringTie	exon	22089166	22089298	1000	+	.	gene_id "MSTRG.183984"; transcript_id "MSTRG.183984.354"; exon_number "1";
chr8	StringTie	exon	22089761	22089854	1000	+	.	gene_id "MSTRG.183984"; transcript_id "MSTRG.183984.354"; exon_number "2";
chr8	StringTie	exon	22094440	22094518	1000	+	.	gene_id "MSTRG.183984"; transcript_id "MSTRG.183984.354"; exon_number "3";
chr8	StringTie	exon	22096337	22096509	1000	+	.	gene_id "MSTRG.183984"; transcript_id "MSTRG.183984.354"; exon_number "4";
chr8	StringTie	exon	22097516	22097620	1000	+	.	gene_id "MSTRG.183984"; transcript_id "MSTRG.183984.354"; exon_number "5";
chr8	StringTie	exon	22097717	22097839	1000	+	.	gene_id "MSTRG.183984"; transcript_id "MSTRG.183984.354"; exon_number "6";
chr8	StringTie	exon	22098068	22098310	1000	+	.	gene_id "MSTRG.183984"; transcript_id "MSTRG.183984.354"; exon_number "7";
chr8	StringTie	exon	22098423	22098619	1000	+	.	gene_id "MSTRG.183984"; transcript_id "MSTRG.183984.354"; exon_number "8";
chr8	StringTie	exon	22098948	22099056	1000	+	.	gene_id "MSTRG.183984"; transcript_id "MSTRG.183984.354"; exon_number "9";
chr8	StringTie	exon	22099284	22099360	1000	+	.	gene_id "MSTRG.183984"; transcript_id "MSTRG.183984.354"; exon_number "10";
chr8	StringTie	exon	22099704	22099893	1000	+	.	gene_id "MSTRG.183984"; transcript_id "MSTRG.183984.354"; exon_number "11";
chr8	StringTie	exon	22100594	22100739	1000	+	.	gene_id "MSTRG.183984"; transcript_id "MSTRG.183984.354"; exon_number "12";
chr8	StringTie	exon	22100844	22100972	1000	+	.	gene_id "MSTRG.183984"; transcript_id "MSTRG.183984.354"; exon_number "13";
chr8	StringTie	exon	22101714	22101851	1000	+	.	gene_id "MSTRG.183984"; transcript_id "MSTRG.183984.354"; exon_number "14";
chr8	StringTie	exon	22102175	22102315	1000	+	.	gene_id "MSTRG.183984"; transcript_id "MSTRG.183984.354"; exon_number "15";
chr8	StringTie	exon	22102528	22102628	1000	+	.	gene_id "MSTRG.183984"; transcript_id "MSTRG.183984.354"; exon_number "16";
chr8	StringTie	exon	22102793	22103185	1000	+	.	gene_id "MSTRG.183984"; transcript_id "MSTRG.183984.354"; exon_number "17";
chr8	StringTie	exon	22103944	22106843	1000	+	.	gene_id "MSTRG.183984"; transcript_id "MSTRG.183984.354"; exon_number "18";
chr8	StringTie	transcript	22089167	22104398	1000	+	.	gene_id "MSTRG.183984"; transcript_id "MSTRG.183984.355";
chr8	StringTie	exon	22089167	22089298	1000	+	.	gene_id "MSTRG.183984"; transcript_id "MSTRG.183984.355"; exon_number "1";
chr8	StringTie	exon	22094440	22094518	1000	+	.	gene_id "MSTRG.183984"; transcript_id "MSTRG.183984.355"; exon_number "2";
chr8	StringTie	exon	22096337	22097620	1000	+	.	gene_id "MSTRG.183984"; transcript_id "MSTRG.183984.355"; exon_number "3";
chr8	StringTie	exon	22097717	22097839	1000	+	.	gene_id "MSTRG.183984"; transcript_id "MSTRG.183984.355"; exon_number "4";
chr8	StringTie	exon	22098068	22098310	1000	+	.	gene_id "MSTRG.183984"; transcript_id "MSTRG.183984.355"; exon_number "5";
chr8	StringTie	exon	22098426	22098619	1000	+	.	gene_id "MSTRG.183984"; transcript_id "MSTRG.183984.355"; exon_number "6";
chr8	StringTie	exon	22098948	22099056	1000	+	.	gene_id "MSTRG.183984"; transcript_id "MSTRG.183984.355"; exon_number "7";
chr8	StringTie	exon	22099284	22099360	1000	+	.	gene_id "MSTRG.183984"; transcript_id "MSTRG.183984.355"; exon_number "8";
chr8	StringTie	exon	22099704	22099893	1000	+	.	gene_id "MSTRG.183984"; transcript_id "MSTRG.183984.355"; exon_number "9";
chr8	StringTie	exon	22100594	22100739	1000	+	.	gene_id "MSTRG.183984"; transcript_id "MSTRG.183984.355"; exon_number "10";
chr8	StringTie	exon	22100844	22100972	1000	+	.	gene_id "MSTRG.183984"; transcript_id "MSTRG.183984.355"; exon_number "11";
chr8	StringTie	exon	22101440	22101530	1000	+	.	gene_id "MSTRG.183984"; transcript_id "MSTRG.183984.355"; exon_number "12";
chr8	StringTie	exon	22101714	22101851	1000	+	.	gene_id "MSTRG.183984"; transcript_id "MSTRG.183984.355"; exon_number "13";
chr8	StringTie	exon	22102175	22102315	1000	+	.	gene_id "MSTRG.183984"; transcript_id "MSTRG.183984.355"; exon_number "14";
chr8	StringTie	exon	22102528	22102628	1000	+	.	gene_id "MSTRG.183984"; transcript_id "MSTRG.183984.355"; exon_number "15";
chr8	StringTie	exon	22102793	22104398	1000	+	.	gene_id "MSTRG.183984"; transcript_id "MSTRG.183984.355"; exon_number "16";
chr8	StringTie	transcript	22089169	22106871	1000	+	.	gene_id "MSTRG.183984"; transcript_id "MSTRG.183984.356";
chr8	StringTie	exon	22089169	22089298	1000	+	.	gene_id "MSTRG.183984"; transcript_id "MSTRG.183984.356"; exon_number "1";
chr8	StringTie	exon	22094440	22094853	1000	+	.	gene_id "MSTRG.183984"; transcript_id "MSTRG.183984.356"; exon_number "2";
chr8	StringTie	exon	22096337	22096509	1000	+	.	gene_id "MSTRG.183984"; transcript_id "MSTRG.183984.356"; exon_number "3";
chr8	StringTie	exon	22097516	22097620	1000	+	.	gene_id "MSTRG.183984"; transcript_id "MSTRG.183984.356"; exon_number "4";
chr8	StringTie	exon	22097717	22097839	1000	+	.	gene_id "MSTRG.183984"; transcript_id "MSTRG.183984.356"; exon_number "5";
chr8	StringTie	exon	22098068	22098310	1000	+	.	gene_id "MSTRG.183984"; transcript_id "MSTRG.183984.356"; exon_number "6";
chr8	StringTie	exon	22098423	22098619	1000	+	.	gene_id "MSTRG.183984"; transcript_id "MSTRG.183984.356"; exon_number "7";
chr8	StringTie	exon	22098948	22099056	1000	+	.	gene_id "MSTRG.183984"; transcript_id "MSTRG.183984.356"; exon_number "8";
chr8	StringTie	exon	22099284	22099360	1000	+	.	gene_id "MSTRG.183984"; transcript_id "MSTRG.183984.356"; exon_number "9";
chr8	StringTie	exon	22099704	22099893	1000	+	.	gene_id "MSTRG.183984"; transcript_id "MSTRG.183984.356"; exon_number "10";
chr8	StringTie	exon	22100594	22100739	1000	+	.	gene_id "MSTRG.183984"; transcript_id "MSTRG.183984.356"; exon_number "11";
chr8	StringTie	exon	22100844	22100972	1000	+	.	gene_id "MSTRG.183984"; transcript_id "MSTRG.183984.356"; exon_number "12";
chr8	StringTie	exon	22101440	22101530	1000	+	.	gene_id "MSTRG.183984"; transcript_id "MSTRG.183984.356"; exon_number "13";
chr8	StringTie	exon	22101708	22101851	1000	+	.	gene_id "MSTRG.183984"; transcript_id "MSTRG.183984.356"; exon_number "14";
chr8	StringTie	exon	22101976	22102062	1000	+	.	gene_id "MSTRG.183984"; transcript_id "MSTRG.183984.356"; exon_number "15";
chr8	StringTie	exon	22102175	22102315	1000	+	.	gene_id "MSTRG.183984"; transcript_id "MSTRG.183984.356"; exon_number "16";
chr8	StringTie	exon	22102528	22102628	1000	+	.	gene_id "MSTRG.183984"; transcript_id "MSTRG.183984.356"; exon_number "17";
chr8	StringTie	exon	22102793	22103185	1000	+	.	gene_id "MSTRG.183984"; transcript_id "MSTRG.183984.356"; exon_number "18";
chr8	StringTie	exon	22103944	22106871	1000	+	.	gene_id "MSTRG.183984"; transcript_id "MSTRG.183984.356"; exon_number "19";
chr8	StringTie	transcript	22089170	22106868	1000	+	.	gene_id "MSTRG.183984"; transcript_id "MSTRG.183984.357";
chr8	StringTie	exon	22089170	22089298	1000	+	.	gene_id "MSTRG.183984"; transcript_id "MSTRG.183984.357"; exon_number "1";
chr8	StringTie	exon	22094440	22094518	1000	+	.	gene_id "MSTRG.183984"; transcript_id "MSTRG.183984.357"; exon_number "2";
chr8	StringTie	exon	22094610	22094853	1000	+	.	gene_id "MSTRG.183984"; transcript_id "MSTRG.183984.357"; exon_number "3";
chr8	StringTie	exon	22096337	22096509	1000	+	.	gene_id "MSTRG.183984"; transcript_id "MSTRG.183984.357"; exon_number "4";
chr8	StringTie	exon	22097516	22097620	1000	+	.	gene_id "MSTRG.183984"; transcript_id "MSTRG.183984.357"; exon_number "5";
chr8	StringTie	exon	22097717	22097839	1000	+	.	gene_id "MSTRG.183984"; transcript_id "MSTRG.183984.357"; exon_number "6";
chr8	StringTie	exon	22098068	22098310	1000	+	.	gene_id "MSTRG.183984"; transcript_id "MSTRG.183984.357"; exon_number "7";
chr8	StringTie	exon	22098426	22098619	1000	+	.	gene_id "MSTRG.183984"; transcript_id "MSTRG.183984.357"; exon_number "8";
chr8	StringTie	exon	22098948	22099056	1000	+	.	gene_id "MSTRG.183984"; transcript_id "MSTRG.183984.357"; exon_number "9";
chr8	StringTie	exon	22099284	22099360	1000	+	.	gene_id "MSTRG.183984"; transcript_id "MSTRG.183984.357"; exon_number "10";
chr8	StringTie	exon	22099704	22099893	1000	+	.	gene_id "MSTRG.183984"; transcript_id "MSTRG.183984.357"; exon_number "11";
chr8	StringTie	exon	22100594	22100739	1000	+	.	gene_id "MSTRG.183984"; transcript_id "MSTRG.183984.357"; exon_number "12";
chr8	StringTie	exon	22100844	22100972	1000	+	.	gene_id "MSTRG.183984"; transcript_id "MSTRG.183984.357"; exon_number "13";
chr8	StringTie	exon	22101440	22101530	1000	+	.	gene_id "MSTRG.183984"; transcript_id "MSTRG.183984.357"; exon_number "14";
chr8	StringTie	exon	22101708	22101851	1000	+	.	gene_id "MSTRG.183984"; transcript_id "MSTRG.183984.357"; exon_number "15";
chr8	StringTie	exon	22101976	22102062	1000	+	.	gene_id "MSTRG.183984"; transcript_id "MSTRG.183984.357"; exon_number "16";
chr8	StringTie	exon	22102175	22102315	1000	+	.	gene_id "MSTRG.183984"; transcript_id "MSTRG.183984.357"; exon_number "17";
chr8	StringTie	exon	22102528	22102628	1000	+	.	gene_id "MSTRG.183984"; transcript_id "MSTRG.183984.357"; exon_number "18";
chr8	StringTie	exon	22102793	22106868	1000	+	.	gene_id "MSTRG.183984"; transcript_id "MSTRG.183984.357"; exon_number "19";
chr8	StringTie	transcript	22089170	22106867	1000	+	.	gene_id "MSTRG.183984"; transcript_id "MSTRG.183984.358";
chr8	StringTie	exon	22089170	22089298	1000	+	.	gene_id "MSTRG.183984"; transcript_id "MSTRG.183984.358"; exon_number "1";
chr8	StringTie	exon	22089761	22089854	1000	+	.	gene_id "MSTRG.183984"; transcript_id "MSTRG.183984.358"; exon_number "2";
chr8	StringTie	exon	22094440	22094518	1000	+	.	gene_id "MSTRG.183984"; transcript_id "MSTRG.183984.358"; exon_number "3";
chr8	StringTie	exon	22094631	22094853	1000	+	.	gene_id "MSTRG.183984"; transcript_id "MSTRG.183984.358"; exon_number "4";
chr8	StringTie	exon	22096337	22096509	1000	+	.	gene_id "MSTRG.183984"; transcript_id "MSTRG.183984.358"; exon_number "5";
chr8	StringTie	exon	22097516	22097620	1000	+	.	gene_id "MSTRG.183984"; transcript_id "MSTRG.183984.358"; exon_number "6";
chr8	StringTie	exon	22097717	22097839	1000	+	.	gene_id "MSTRG.183984"; transcript_id "MSTRG.183984.358"; exon_number "7";
chr8	StringTie	exon	22098068	22098310	1000	+	.	gene_id "MSTRG.183984"; transcript_id "MSTRG.183984.358"; exon_number "8";
chr8	StringTie	exon	22098426	22098619	1000	+	.	gene_id "MSTRG.183984"; transcript_id "MSTRG.183984.358"; exon_number "9";
chr8	StringTie	exon	22098948	22099056	1000	+	.	gene_id "MSTRG.183984"; transcript_id "MSTRG.183984.358"; exon_number "10";
chr8	StringTie	exon	22099284	22099360	1000	+	.	gene_id "MSTRG.183984"; transcript_id "MSTRG.183984.358"; exon_number "11";
chr8	StringTie	exon	22099704	22099893	1000	+	.	gene_id "MSTRG.183984"; transcript_id "MSTRG.183984.358"; exon_number "12";
chr8	StringTie	exon	22100594	22100739	1000	+	.	gene_id "MSTRG.183984"; transcript_id "MSTRG.183984.358"; exon_number "13";
chr8	StringTie	exon	22100844	22100972	1000	+	.	gene_id "MSTRG.183984"; transcript_id "MSTRG.183984.358"; exon_number "14";
chr8	StringTie	exon	22101714	22101851	1000	+	.	gene_id "MSTRG.183984"; transcript_id "MSTRG.183984.358"; exon_number "15";
chr8	StringTie	exon	22102175	22102315	1000	+	.	gene_id "MSTRG.183984"; transcript_id "MSTRG.183984.358"; exon_number "16";
chr8	StringTie	exon	22102528	22102628	1000	+	.	gene_id "MSTRG.183984"; transcript_id "MSTRG.183984.358"; exon_number "17";
chr8	StringTie	exon	22102793	22106867	1000	+	.	gene_id "MSTRG.183984"; transcript_id "MSTRG.183984.358"; exon_number "18";
chr8	StringTie	transcript	22089170	22105245	1000	+	.	gene_id "MSTRG.183984"; transcript_id "MSTRG.183984.359";
chr8	StringTie	exon	22089170	22089298	1000	+	.	gene_id "MSTRG.183984"; transcript_id "MSTRG.183984.359"; exon_number "1";
chr8	StringTie	exon	22094440	22094518	1000	+	.	gene_id "MSTRG.183984"; transcript_id "MSTRG.183984.359"; exon_number "2";
chr8	StringTie	exon	22094631	22094853	1000	+	.	gene_id "MSTRG.183984"; transcript_id "MSTRG.183984.359"; exon_number "3";
chr8	StringTie	exon	22096337	22097839	1000	+	.	gene_id "MSTRG.183984"; transcript_id "MSTRG.183984.359"; exon_number "4";
chr8	StringTie	exon	22098068	22098310	1000	+	.	gene_id "MSTRG.183984"; transcript_id "MSTRG.183984.359"; exon_number "5";
chr8	StringTie	exon	22098426	22098619	1000	+	.	gene_id "MSTRG.183984"; transcript_id "MSTRG.183984.359"; exon_number "6";
chr8	StringTie	exon	22098948	22099056	1000	+	.	gene_id "MSTRG.183984"; transcript_id "MSTRG.183984.359"; exon_number "7";
chr8	StringTie	exon	22099284	22099360	1000	+	.	gene_id "MSTRG.183984"; transcript_id "MSTRG.183984.359"; exon_number "8";
chr8	StringTie	exon	22099704	22099893	1000	+	.	gene_id "MSTRG.183984"; transcript_id "MSTRG.183984.359"; exon_number "9";
chr8	StringTie	exon	22100594	22100739	1000	+	.	gene_id "MSTRG.183984"; transcript_id "MSTRG.183984.359"; exon_number "10";
chr8	StringTie	exon	22100844	22101530	1000	+	.	gene_id "MSTRG.183984"; transcript_id "MSTRG.183984.359"; exon_number "11";
chr8	StringTie	exon	22101708	22102315	1000	+	.	gene_id "MSTRG.183984"; transcript_id "MSTRG.183984.359"; exon_number "12";
chr8	StringTie	exon	22102528	22102628	1000	+	.	gene_id "MSTRG.183984"; transcript_id "MSTRG.183984.359"; exon_number "13";
chr8	StringTie	exon	22102793	22103185	1000	+	.	gene_id "MSTRG.183984"; transcript_id "MSTRG.183984.359"; exon_number "14";
chr8	StringTie	exon	22103944	22105245	1000	+	.	gene_id "MSTRG.183984"; transcript_id "MSTRG.183984.359"; exon_number "15";
chr8	StringTie	transcript	22024142	22048803	1000	+	.	gene_id "MSTRG.183984"; transcript_id "MSTRG.183984.36";
chr8	StringTie	exon	22024142	22024623	1000	+	.	gene_id "MSTRG.183984"; transcript_id "MSTRG.183984.36"; exon_number "1";
chr8	StringTie	exon	22024724	22025306	1000	+	.	gene_id "MSTRG.183984"; transcript_id "MSTRG.183984.36"; exon_number "2";
chr8	StringTie	exon	22025436	22025521	1000	+	.	gene_id "MSTRG.183984"; transcript_id "MSTRG.183984.36"; exon_number "3";
chr8	StringTie	exon	22025647	22025772	1000	+	.	gene_id "MSTRG.183984"; transcript_id "MSTRG.183984.36"; exon_number "4";
chr8	StringTie	exon	22033130	22033223	1000	+	.	gene_id "MSTRG.183984"; transcript_id "MSTRG.183984.36"; exon_number "5";
chr8	StringTie	exon	22034109	22034275	1000	+	.	gene_id "MSTRG.183984"; transcript_id "MSTRG.183984.36"; exon_number "6";
chr8	StringTie	exon	22034510	22034544	1000	+	.	gene_id "MSTRG.183984"; transcript_id "MSTRG.183984.36"; exon_number "7";
chr8	StringTie	exon	22038810	22042963	1000	+	.	gene_id "MSTRG.183984"; transcript_id "MSTRG.183984.36"; exon_number "8";
chr8	StringTie	exon	22043145	22043181	1000	+	.	gene_id "MSTRG.183984"; transcript_id "MSTRG.183984.36"; exon_number "9";
chr8	StringTie	exon	22046147	22046291	1000	+	.	gene_id "MSTRG.183984"; transcript_id "MSTRG.183984.36"; exon_number "10";
chr8	StringTie	exon	22046527	22046633	1000	+	.	gene_id "MSTRG.183984"; transcript_id "MSTRG.183984.36"; exon_number "11";
chr8	StringTie	exon	22047956	22048803	1000	+	.	gene_id "MSTRG.183984"; transcript_id "MSTRG.183984.36"; exon_number "12";
chr8	StringTie	transcript	22089170	22106871	1000	+	.	gene_id "MSTRG.183984"; transcript_id "MSTRG.183984.360";
chr8	StringTie	exon	22089170	22089854	1000	+	.	gene_id "MSTRG.183984"; transcript_id "MSTRG.183984.360"; exon_number "1";
chr8	StringTie	exon	22094440	22094518	1000	+	.	gene_id "MSTRG.183984"; transcript_id "MSTRG.183984.360"; exon_number "2";
chr8	StringTie	exon	22096337	22096509	1000	+	.	gene_id "MSTRG.183984"; transcript_id "MSTRG.183984.360"; exon_number "3";
chr8	StringTie	exon	22097516	22097620	1000	+	.	gene_id "MSTRG.183984"; transcript_id "MSTRG.183984.360"; exon_number "4";
chr8	StringTie	exon	22097717	22097839	1000	+	.	gene_id "MSTRG.183984"; transcript_id "MSTRG.183984.360"; exon_number "5";
chr8	StringTie	exon	22098068	22098310	1000	+	.	gene_id "MSTRG.183984"; transcript_id "MSTRG.183984.360"; exon_number "6";
chr8	StringTie	exon	22098423	22098619	1000	+	.	gene_id "MSTRG.183984"; transcript_id "MSTRG.183984.360"; exon_number "7";
chr8	StringTie	exon	22098948	22099056	1000	+	.	gene_id "MSTRG.183984"; transcript_id "MSTRG.183984.360"; exon_number "8";
chr8	StringTie	exon	22099284	22099360	1000	+	.	gene_id "MSTRG.183984"; transcript_id "MSTRG.183984.360"; exon_number "9";
chr8	StringTie	exon	22099704	22099893	1000	+	.	gene_id "MSTRG.183984"; transcript_id "MSTRG.183984.360"; exon_number "10";
chr8	StringTie	exon	22100594	22100739	1000	+	.	gene_id "MSTRG.183984"; transcript_id "MSTRG.183984.360"; exon_number "11";
chr8	StringTie	exon	22100844	22100972	1000	+	.	gene_id "MSTRG.183984"; transcript_id "MSTRG.183984.360"; exon_number "12";
chr8	StringTie	exon	22101440	22101530	1000	+	.	gene_id "MSTRG.183984"; transcript_id "MSTRG.183984.360"; exon_number "13";
chr8	StringTie	exon	22101708	22101851	1000	+	.	gene_id "MSTRG.183984"; transcript_id "MSTRG.183984.360"; exon_number "14";
chr8	StringTie	exon	22101976	22102062	1000	+	.	gene_id "MSTRG.183984"; transcript_id "MSTRG.183984.360"; exon_number "15";
chr8	StringTie	exon	22102175	22102315	1000	+	.	gene_id "MSTRG.183984"; transcript_id "MSTRG.183984.360"; exon_number "16";
chr8	StringTie	exon	22102528	22102628	1000	+	.	gene_id "MSTRG.183984"; transcript_id "MSTRG.183984.360"; exon_number "17";
chr8	StringTie	exon	22102793	22104690	1000	+	.	gene_id "MSTRG.183984"; transcript_id "MSTRG.183984.360"; exon_number "18";
chr8	StringTie	exon	22106152	22106871	1000	+	.	gene_id "MSTRG.183984"; transcript_id "MSTRG.183984.360"; exon_number "19";
chr8	StringTie	transcript	22089171	22105514	1000	+	.	gene_id "MSTRG.183984"; transcript_id "MSTRG.183984.361";
chr8	StringTie	exon	22089171	22089298	1000	+	.	gene_id "MSTRG.183984"; transcript_id "MSTRG.183984.361"; exon_number "1";
chr8	StringTie	exon	22089761	22089854	1000	+	.	gene_id "MSTRG.183984"; transcript_id "MSTRG.183984.361"; exon_number "2";
chr8	StringTie	exon	22094440	22094853	1000	+	.	gene_id "MSTRG.183984"; transcript_id "MSTRG.183984.361"; exon_number "3";
chr8	StringTie	exon	22096337	22096543	1000	+	.	gene_id "MSTRG.183984"; transcript_id "MSTRG.183984.361"; exon_number "4";
chr8	StringTie	exon	22097516	22097620	1000	+	.	gene_id "MSTRG.183984"; transcript_id "MSTRG.183984.361"; exon_number "5";
chr8	StringTie	exon	22097717	22097839	1000	+	.	gene_id "MSTRG.183984"; transcript_id "MSTRG.183984.361"; exon_number "6";
chr8	StringTie	exon	22098068	22098310	1000	+	.	gene_id "MSTRG.183984"; transcript_id "MSTRG.183984.361"; exon_number "7";
chr8	StringTie	exon	22098426	22098619	1000	+	.	gene_id "MSTRG.183984"; transcript_id "MSTRG.183984.361"; exon_number "8";
chr8	StringTie	exon	22098948	22099056	1000	+	.	gene_id "MSTRG.183984"; transcript_id "MSTRG.183984.361"; exon_number "9";
chr8	StringTie	exon	22099284	22099360	1000	+	.	gene_id "MSTRG.183984"; transcript_id "MSTRG.183984.361"; exon_number "10";
chr8	StringTie	exon	22099704	22099893	1000	+	.	gene_id "MSTRG.183984"; transcript_id "MSTRG.183984.361"; exon_number "11";
chr8	StringTie	exon	22100594	22100739	1000	+	.	gene_id "MSTRG.183984"; transcript_id "MSTRG.183984.361"; exon_number "12";
chr8	StringTie	exon	22100844	22100972	1000	+	.	gene_id "MSTRG.183984"; transcript_id "MSTRG.183984.361"; exon_number "13";
chr8	StringTie	exon	22101440	22101530	1000	+	.	gene_id "MSTRG.183984"; transcript_id "MSTRG.183984.361"; exon_number "14";
chr8	StringTie	exon	22101708	22101851	1000	+	.	gene_id "MSTRG.183984"; transcript_id "MSTRG.183984.361"; exon_number "15";
chr8	StringTie	exon	22102175	22102315	1000	+	.	gene_id "MSTRG.183984"; transcript_id "MSTRG.183984.361"; exon_number "16";
chr8	StringTie	exon	22102528	22102628	1000	+	.	gene_id "MSTRG.183984"; transcript_id "MSTRG.183984.361"; exon_number "17";
chr8	StringTie	exon	22102793	22105514	1000	+	.	gene_id "MSTRG.183984"; transcript_id "MSTRG.183984.361"; exon_number "18";
chr8	StringTie	transcript	22089171	22106514	1000	+	.	gene_id "MSTRG.183984"; transcript_id "MSTRG.183984.362";
chr8	StringTie	exon	22089171	22089298	1000	+	.	gene_id "MSTRG.183984"; transcript_id "MSTRG.183984.362"; exon_number "1";
chr8	StringTie	exon	22094440	22094518	1000	+	.	gene_id "MSTRG.183984"; transcript_id "MSTRG.183984.362"; exon_number "2";
chr8	StringTie	exon	22096337	22096509	1000	+	.	gene_id "MSTRG.183984"; transcript_id "MSTRG.183984.362"; exon_number "3";
chr8	StringTie	exon	22096713	22097620	1000	+	.	gene_id "MSTRG.183984"; transcript_id "MSTRG.183984.362"; exon_number "4";
chr8	StringTie	exon	22097717	22097839	1000	+	.	gene_id "MSTRG.183984"; transcript_id "MSTRG.183984.362"; exon_number "5";
chr8	StringTie	exon	22098068	22098310	1000	+	.	gene_id "MSTRG.183984"; transcript_id "MSTRG.183984.362"; exon_number "6";
chr8	StringTie	exon	22098423	22098619	1000	+	.	gene_id "MSTRG.183984"; transcript_id "MSTRG.183984.362"; exon_number "7";
chr8	StringTie	exon	22098948	22099056	1000	+	.	gene_id "MSTRG.183984"; transcript_id "MSTRG.183984.362"; exon_number "8";
chr8	StringTie	exon	22099284	22099360	1000	+	.	gene_id "MSTRG.183984"; transcript_id "MSTRG.183984.362"; exon_number "9";
chr8	StringTie	exon	22099704	22099893	1000	+	.	gene_id "MSTRG.183984"; transcript_id "MSTRG.183984.362"; exon_number "10";
chr8	StringTie	exon	22100594	22100739	1000	+	.	gene_id "MSTRG.183984"; transcript_id "MSTRG.183984.362"; exon_number "11";
chr8	StringTie	exon	22100844	22100972	1000	+	.	gene_id "MSTRG.183984"; transcript_id "MSTRG.183984.362"; exon_number "12";
chr8	StringTie	exon	22101440	22101530	1000	+	.	gene_id "MSTRG.183984"; transcript_id "MSTRG.183984.362"; exon_number "13";
chr8	StringTie	exon	22101708	22101851	1000	+	.	gene_id "MSTRG.183984"; transcript_id "MSTRG.183984.362"; exon_number "14";
chr8	StringTie	exon	22101976	22102062	1000	+	.	gene_id "MSTRG.183984"; transcript_id "MSTRG.183984.362"; exon_number "15";
chr8	StringTie	exon	22102175	22102315	1000	+	.	gene_id "MSTRG.183984"; transcript_id "MSTRG.183984.362"; exon_number "16";
chr8	StringTie	exon	22102528	22102628	1000	+	.	gene_id "MSTRG.183984"; transcript_id "MSTRG.183984.362"; exon_number "17";
chr8	StringTie	exon	22102793	22103185	1000	+	.	gene_id "MSTRG.183984"; transcript_id "MSTRG.183984.362"; exon_number "18";
chr8	StringTie	exon	22103944	22106514	1000	+	.	gene_id "MSTRG.183984"; transcript_id "MSTRG.183984.362"; exon_number "19";
chr8	StringTie	transcript	22089172	22105009	1000	+	.	gene_id "MSTRG.183984"; transcript_id "MSTRG.183984.363";
chr8	StringTie	exon	22089172	22089298	1000	+	.	gene_id "MSTRG.183984"; transcript_id "MSTRG.183984.363"; exon_number "1";
chr8	StringTie	exon	22094440	22094518	1000	+	.	gene_id "MSTRG.183984"; transcript_id "MSTRG.183984.363"; exon_number "2";
chr8	StringTie	exon	22094610	22094853	1000	+	.	gene_id "MSTRG.183984"; transcript_id "MSTRG.183984.363"; exon_number "3";
chr8	StringTie	exon	22096337	22096509	1000	+	.	gene_id "MSTRG.183984"; transcript_id "MSTRG.183984.363"; exon_number "4";
chr8	StringTie	exon	22097516	22097620	1000	+	.	gene_id "MSTRG.183984"; transcript_id "MSTRG.183984.363"; exon_number "5";
chr8	StringTie	exon	22097717	22097839	1000	+	.	gene_id "MSTRG.183984"; transcript_id "MSTRG.183984.363"; exon_number "6";
chr8	StringTie	exon	22098068	22098310	1000	+	.	gene_id "MSTRG.183984"; transcript_id "MSTRG.183984.363"; exon_number "7";
chr8	StringTie	exon	22098423	22098619	1000	+	.	gene_id "MSTRG.183984"; transcript_id "MSTRG.183984.363"; exon_number "8";
chr8	StringTie	exon	22098948	22099056	1000	+	.	gene_id "MSTRG.183984"; transcript_id "MSTRG.183984.363"; exon_number "9";
chr8	StringTie	exon	22099284	22099360	1000	+	.	gene_id "MSTRG.183984"; transcript_id "MSTRG.183984.363"; exon_number "10";
chr8	StringTie	exon	22099704	22099893	1000	+	.	gene_id "MSTRG.183984"; transcript_id "MSTRG.183984.363"; exon_number "11";
chr8	StringTie	exon	22100594	22100739	1000	+	.	gene_id "MSTRG.183984"; transcript_id "MSTRG.183984.363"; exon_number "12";
chr8	StringTie	exon	22100844	22100972	1000	+	.	gene_id "MSTRG.183984"; transcript_id "MSTRG.183984.363"; exon_number "13";
chr8	StringTie	exon	22101714	22101851	1000	+	.	gene_id "MSTRG.183984"; transcript_id "MSTRG.183984.363"; exon_number "14";
chr8	StringTie	exon	22101976	22102062	1000	+	.	gene_id "MSTRG.183984"; transcript_id "MSTRG.183984.363"; exon_number "15";
chr8	StringTie	exon	22102175	22102315	1000	+	.	gene_id "MSTRG.183984"; transcript_id "MSTRG.183984.363"; exon_number "16";
chr8	StringTie	exon	22102528	22102628	1000	+	.	gene_id "MSTRG.183984"; transcript_id "MSTRG.183984.363"; exon_number "17";
chr8	StringTie	exon	22102793	22105009	1000	+	.	gene_id "MSTRG.183984"; transcript_id "MSTRG.183984.363"; exon_number "18";
chr8	StringTie	transcript	22089172	22104410	1000	+	.	gene_id "MSTRG.183984"; transcript_id "MSTRG.183984.364";
chr8	StringTie	exon	22089172	22089298	1000	+	.	gene_id "MSTRG.183984"; transcript_id "MSTRG.183984.364"; exon_number "1";
chr8	StringTie	exon	22094440	22094518	1000	+	.	gene_id "MSTRG.183984"; transcript_id "MSTRG.183984.364"; exon_number "2";
chr8	StringTie	exon	22096337	22096509	1000	+	.	gene_id "MSTRG.183984"; transcript_id "MSTRG.183984.364"; exon_number "3";
chr8	StringTie	exon	22097516	22097620	1000	+	.	gene_id "MSTRG.183984"; transcript_id "MSTRG.183984.364"; exon_number "4";
chr8	StringTie	exon	22097717	22097839	1000	+	.	gene_id "MSTRG.183984"; transcript_id "MSTRG.183984.364"; exon_number "5";
chr8	StringTie	exon	22098068	22098310	1000	+	.	gene_id "MSTRG.183984"; transcript_id "MSTRG.183984.364"; exon_number "6";
chr8	StringTie	exon	22098423	22098619	1000	+	.	gene_id "MSTRG.183984"; transcript_id "MSTRG.183984.364"; exon_number "7";
chr8	StringTie	exon	22098948	22099056	1000	+	.	gene_id "MSTRG.183984"; transcript_id "MSTRG.183984.364"; exon_number "8";
chr8	StringTie	exon	22099284	22099360	1000	+	.	gene_id "MSTRG.183984"; transcript_id "MSTRG.183984.364"; exon_number "9";
chr8	StringTie	exon	22099704	22099893	1000	+	.	gene_id "MSTRG.183984"; transcript_id "MSTRG.183984.364"; exon_number "10";
chr8	StringTie	exon	22100594	22100739	1000	+	.	gene_id "MSTRG.183984"; transcript_id "MSTRG.183984.364"; exon_number "11";
chr8	StringTie	exon	22100844	22100972	1000	+	.	gene_id "MSTRG.183984"; transcript_id "MSTRG.183984.364"; exon_number "12";
chr8	StringTie	exon	22101462	22101530	1000	+	.	gene_id "MSTRG.183984"; transcript_id "MSTRG.183984.364"; exon_number "13";
chr8	StringTie	exon	22101708	22101851	1000	+	.	gene_id "MSTRG.183984"; transcript_id "MSTRG.183984.364"; exon_number "14";
chr8	StringTie	exon	22101976	22102062	1000	+	.	gene_id "MSTRG.183984"; transcript_id "MSTRG.183984.364"; exon_number "15";
chr8	StringTie	exon	22102175	22102315	1000	+	.	gene_id "MSTRG.183984"; transcript_id "MSTRG.183984.364"; exon_number "16";
chr8	StringTie	exon	22102528	22102628	1000	+	.	gene_id "MSTRG.183984"; transcript_id "MSTRG.183984.364"; exon_number "17";
chr8	StringTie	exon	22102793	22104410	1000	+	.	gene_id "MSTRG.183984"; transcript_id "MSTRG.183984.364"; exon_number "18";
chr8	StringTie	transcript	22089172	22104388	1000	+	.	gene_id "MSTRG.183984"; transcript_id "MSTRG.183984.365";
chr8	StringTie	exon	22089172	22089298	1000	+	.	gene_id "MSTRG.183984"; transcript_id "MSTRG.183984.365"; exon_number "1";
chr8	StringTie	exon	22093742	22093818	1000	+	.	gene_id "MSTRG.183984"; transcript_id "MSTRG.183984.365"; exon_number "2";
chr8	StringTie	exon	22094440	22094518	1000	+	.	gene_id "MSTRG.183984"; transcript_id "MSTRG.183984.365"; exon_number "3";
chr8	StringTie	exon	22096337	22096509	1000	+	.	gene_id "MSTRG.183984"; transcript_id "MSTRG.183984.365"; exon_number "4";
chr8	StringTie	exon	22097516	22097620	1000	+	.	gene_id "MSTRG.183984"; transcript_id "MSTRG.183984.365"; exon_number "5";
chr8	StringTie	exon	22097717	22097839	1000	+	.	gene_id "MSTRG.183984"; transcript_id "MSTRG.183984.365"; exon_number "6";
chr8	StringTie	exon	22098068	22098310	1000	+	.	gene_id "MSTRG.183984"; transcript_id "MSTRG.183984.365"; exon_number "7";
chr8	StringTie	exon	22098423	22098619	1000	+	.	gene_id "MSTRG.183984"; transcript_id "MSTRG.183984.365"; exon_number "8";
chr8	StringTie	exon	22098948	22099056	1000	+	.	gene_id "MSTRG.183984"; transcript_id "MSTRG.183984.365"; exon_number "9";
chr8	StringTie	exon	22099284	22099360	1000	+	.	gene_id "MSTRG.183984"; transcript_id "MSTRG.183984.365"; exon_number "10";
chr8	StringTie	exon	22099704	22099893	1000	+	.	gene_id "MSTRG.183984"; transcript_id "MSTRG.183984.365"; exon_number "11";
chr8	StringTie	exon	22100594	22100739	1000	+	.	gene_id "MSTRG.183984"; transcript_id "MSTRG.183984.365"; exon_number "12";
chr8	StringTie	exon	22100844	22100972	1000	+	.	gene_id "MSTRG.183984"; transcript_id "MSTRG.183984.365"; exon_number "13";
chr8	StringTie	exon	22101714	22101851	1000	+	.	gene_id "MSTRG.183984"; transcript_id "MSTRG.183984.365"; exon_number "14";
chr8	StringTie	exon	22102175	22102315	1000	+	.	gene_id "MSTRG.183984"; transcript_id "MSTRG.183984.365"; exon_number "15";
chr8	StringTie	exon	22102528	22102628	1000	+	.	gene_id "MSTRG.183984"; transcript_id "MSTRG.183984.365"; exon_number "16";
chr8	StringTie	exon	22102793	22103185	1000	+	.	gene_id "MSTRG.183984"; transcript_id "MSTRG.183984.365"; exon_number "17";
chr8	StringTie	exon	22103944	22104388	1000	+	.	gene_id "MSTRG.183984"; transcript_id "MSTRG.183984.365"; exon_number "18";
chr8	StringTie	transcript	22089173	22106866	1000	+	.	gene_id "MSTRG.183984"; transcript_id "MSTRG.183984.366";
chr8	StringTie	exon	22089173	22089298	1000	+	.	gene_id "MSTRG.183984"; transcript_id "MSTRG.183984.366"; exon_number "1";
chr8	StringTie	exon	22089761	22089854	1000	+	.	gene_id "MSTRG.183984"; transcript_id "MSTRG.183984.366"; exon_number "2";
chr8	StringTie	exon	22094440	22094518	1000	+	.	gene_id "MSTRG.183984"; transcript_id "MSTRG.183984.366"; exon_number "3";
chr8	StringTie	exon	22094610	22094853	1000	+	.	gene_id "MSTRG.183984"; transcript_id "MSTRG.183984.366"; exon_number "4";
chr8	StringTie	exon	22096337	22096509	1000	+	.	gene_id "MSTRG.183984"; transcript_id "MSTRG.183984.366"; exon_number "5";
chr8	StringTie	exon	22097516	22097620	1000	+	.	gene_id "MSTRG.183984"; transcript_id "MSTRG.183984.366"; exon_number "6";
chr8	StringTie	exon	22097717	22097839	1000	+	.	gene_id "MSTRG.183984"; transcript_id "MSTRG.183984.366"; exon_number "7";
chr8	StringTie	exon	22098077	22098310	1000	+	.	gene_id "MSTRG.183984"; transcript_id "MSTRG.183984.366"; exon_number "8";
chr8	StringTie	exon	22098423	22098619	1000	+	.	gene_id "MSTRG.183984"; transcript_id "MSTRG.183984.366"; exon_number "9";
chr8	StringTie	exon	22098948	22099056	1000	+	.	gene_id "MSTRG.183984"; transcript_id "MSTRG.183984.366"; exon_number "10";
chr8	StringTie	exon	22099284	22099360	1000	+	.	gene_id "MSTRG.183984"; transcript_id "MSTRG.183984.366"; exon_number "11";
chr8	StringTie	exon	22099704	22099893	1000	+	.	gene_id "MSTRG.183984"; transcript_id "MSTRG.183984.366"; exon_number "12";
chr8	StringTie	exon	22100594	22100739	1000	+	.	gene_id "MSTRG.183984"; transcript_id "MSTRG.183984.366"; exon_number "13";
chr8	StringTie	exon	22100844	22100972	1000	+	.	gene_id "MSTRG.183984"; transcript_id "MSTRG.183984.366"; exon_number "14";
chr8	StringTie	exon	22101440	22101530	1000	+	.	gene_id "MSTRG.183984"; transcript_id "MSTRG.183984.366"; exon_number "15";
chr8	StringTie	exon	22101708	22101851	1000	+	.	gene_id "MSTRG.183984"; transcript_id "MSTRG.183984.366"; exon_number "16";
chr8	StringTie	exon	22102175	22102315	1000	+	.	gene_id "MSTRG.183984"; transcript_id "MSTRG.183984.366"; exon_number "17";
chr8	StringTie	exon	22102528	22102628	1000	+	.	gene_id "MSTRG.183984"; transcript_id "MSTRG.183984.366"; exon_number "18";
chr8	StringTie	exon	22102793	22106866	1000	+	.	gene_id "MSTRG.183984"; transcript_id "MSTRG.183984.366"; exon_number "19";
chr8	StringTie	transcript	22089173	22104399	1000	+	.	gene_id "MSTRG.183984"; transcript_id "MSTRG.183984.367";
chr8	StringTie	exon	22089173	22089298	1000	+	.	gene_id "MSTRG.183984"; transcript_id "MSTRG.183984.367"; exon_number "1";
chr8	StringTie	exon	22094440	22094518	1000	+	.	gene_id "MSTRG.183984"; transcript_id "MSTRG.183984.367"; exon_number "2";
chr8	StringTie	exon	22094631	22094853	1000	+	.	gene_id "MSTRG.183984"; transcript_id "MSTRG.183984.367"; exon_number "3";
chr8	StringTie	exon	22096337	22096509	1000	+	.	gene_id "MSTRG.183984"; transcript_id "MSTRG.183984.367"; exon_number "4";
chr8	StringTie	exon	22097516	22097620	1000	+	.	gene_id "MSTRG.183984"; transcript_id "MSTRG.183984.367"; exon_number "5";
chr8	StringTie	exon	22097717	22097839	1000	+	.	gene_id "MSTRG.183984"; transcript_id "MSTRG.183984.367"; exon_number "6";
chr8	StringTie	exon	22098068	22098310	1000	+	.	gene_id "MSTRG.183984"; transcript_id "MSTRG.183984.367"; exon_number "7";
chr8	StringTie	exon	22098426	22098619	1000	+	.	gene_id "MSTRG.183984"; transcript_id "MSTRG.183984.367"; exon_number "8";
chr8	StringTie	exon	22098948	22099056	1000	+	.	gene_id "MSTRG.183984"; transcript_id "MSTRG.183984.367"; exon_number "9";
chr8	StringTie	exon	22099284	22099360	1000	+	.	gene_id "MSTRG.183984"; transcript_id "MSTRG.183984.367"; exon_number "10";
chr8	StringTie	exon	22099704	22099893	1000	+	.	gene_id "MSTRG.183984"; transcript_id "MSTRG.183984.367"; exon_number "11";
chr8	StringTie	exon	22100594	22100739	1000	+	.	gene_id "MSTRG.183984"; transcript_id "MSTRG.183984.367"; exon_number "12";
chr8	StringTie	exon	22100844	22100972	1000	+	.	gene_id "MSTRG.183984"; transcript_id "MSTRG.183984.367"; exon_number "13";
chr8	StringTie	exon	22101440	22101530	1000	+	.	gene_id "MSTRG.183984"; transcript_id "MSTRG.183984.367"; exon_number "14";
chr8	StringTie	exon	22101708	22101851	1000	+	.	gene_id "MSTRG.183984"; transcript_id "MSTRG.183984.367"; exon_number "15";
chr8	StringTie	exon	22102175	22102315	1000	+	.	gene_id "MSTRG.183984"; transcript_id "MSTRG.183984.367"; exon_number "16";
chr8	StringTie	exon	22102528	22102628	1000	+	.	gene_id "MSTRG.183984"; transcript_id "MSTRG.183984.367"; exon_number "17";
chr8	StringTie	exon	22102793	22104399	1000	+	.	gene_id "MSTRG.183984"; transcript_id "MSTRG.183984.367"; exon_number "18";
chr8	StringTie	transcript	22089173	22104908	1000	+	.	gene_id "MSTRG.183984"; transcript_id "MSTRG.183984.368";
chr8	StringTie	exon	22089173	22089298	1000	+	.	gene_id "MSTRG.183984"; transcript_id "MSTRG.183984.368"; exon_number "1";
chr8	StringTie	exon	22094440	22094853	1000	+	.	gene_id "MSTRG.183984"; transcript_id "MSTRG.183984.368"; exon_number "2";
chr8	StringTie	exon	22096337	22097620	1000	+	.	gene_id "MSTRG.183984"; transcript_id "MSTRG.183984.368"; exon_number "3";
chr8	StringTie	exon	22097717	22097839	1000	+	.	gene_id "MSTRG.183984"; transcript_id "MSTRG.183984.368"; exon_number "4";
chr8	StringTie	exon	22098068	22098310	1000	+	.	gene_id "MSTRG.183984"; transcript_id "MSTRG.183984.368"; exon_number "5";
chr8	StringTie	exon	22098426	22098619	1000	+	.	gene_id "MSTRG.183984"; transcript_id "MSTRG.183984.368"; exon_number "6";
chr8	StringTie	exon	22098948	22099056	1000	+	.	gene_id "MSTRG.183984"; transcript_id "MSTRG.183984.368"; exon_number "7";
chr8	StringTie	exon	22099284	22099360	1000	+	.	gene_id "MSTRG.183984"; transcript_id "MSTRG.183984.368"; exon_number "8";
chr8	StringTie	exon	22099704	22099893	1000	+	.	gene_id "MSTRG.183984"; transcript_id "MSTRG.183984.368"; exon_number "9";
chr8	StringTie	exon	22100594	22100739	1000	+	.	gene_id "MSTRG.183984"; transcript_id "MSTRG.183984.368"; exon_number "10";
chr8	StringTie	exon	22100844	22101530	1000	+	.	gene_id "MSTRG.183984"; transcript_id "MSTRG.183984.368"; exon_number "11";
chr8	StringTie	exon	22101708	22101851	1000	+	.	gene_id "MSTRG.183984"; transcript_id "MSTRG.183984.368"; exon_number "12";
chr8	StringTie	exon	22101976	22102062	1000	+	.	gene_id "MSTRG.183984"; transcript_id "MSTRG.183984.368"; exon_number "13";
chr8	StringTie	exon	22102175	22102315	1000	+	.	gene_id "MSTRG.183984"; transcript_id "MSTRG.183984.368"; exon_number "14";
chr8	StringTie	exon	22102528	22102628	1000	+	.	gene_id "MSTRG.183984"; transcript_id "MSTRG.183984.368"; exon_number "15";
chr8	StringTie	exon	22102793	22103185	1000	+	.	gene_id "MSTRG.183984"; transcript_id "MSTRG.183984.368"; exon_number "16";
chr8	StringTie	exon	22103944	22104908	1000	+	.	gene_id "MSTRG.183984"; transcript_id "MSTRG.183984.368"; exon_number "17";
chr8	StringTie	transcript	22089173	22105057	1000	+	.	gene_id "MSTRG.183984"; transcript_id "MSTRG.183984.369";
chr8	StringTie	exon	22089173	22089298	1000	+	.	gene_id "MSTRG.183984"; transcript_id "MSTRG.183984.369"; exon_number "1";
chr8	StringTie	exon	22089761	22089854	1000	+	.	gene_id "MSTRG.183984"; transcript_id "MSTRG.183984.369"; exon_number "2";
chr8	StringTie	exon	22094440	22094518	1000	+	.	gene_id "MSTRG.183984"; transcript_id "MSTRG.183984.369"; exon_number "3";
chr8	StringTie	exon	22094596	22094853	1000	+	.	gene_id "MSTRG.183984"; transcript_id "MSTRG.183984.369"; exon_number "4";
chr8	StringTie	exon	22096337	22096509	1000	+	.	gene_id "MSTRG.183984"; transcript_id "MSTRG.183984.369"; exon_number "5";
chr8	StringTie	exon	22097516	22097620	1000	+	.	gene_id "MSTRG.183984"; transcript_id "MSTRG.183984.369"; exon_number "6";
chr8	StringTie	exon	22097717	22097839	1000	+	.	gene_id "MSTRG.183984"; transcript_id "MSTRG.183984.369"; exon_number "7";
chr8	StringTie	exon	22098068	22098310	1000	+	.	gene_id "MSTRG.183984"; transcript_id "MSTRG.183984.369"; exon_number "8";
chr8	StringTie	exon	22098426	22098619	1000	+	.	gene_id "MSTRG.183984"; transcript_id "MSTRG.183984.369"; exon_number "9";
chr8	StringTie	exon	22098948	22099056	1000	+	.	gene_id "MSTRG.183984"; transcript_id "MSTRG.183984.369"; exon_number "10";
chr8	StringTie	exon	22099284	22099360	1000	+	.	gene_id "MSTRG.183984"; transcript_id "MSTRG.183984.369"; exon_number "11";
chr8	StringTie	exon	22099704	22099893	1000	+	.	gene_id "MSTRG.183984"; transcript_id "MSTRG.183984.369"; exon_number "12";
chr8	StringTie	exon	22100594	22100739	1000	+	.	gene_id "MSTRG.183984"; transcript_id "MSTRG.183984.369"; exon_number "13";
chr8	StringTie	exon	22100844	22100972	1000	+	.	gene_id "MSTRG.183984"; transcript_id "MSTRG.183984.369"; exon_number "14";
chr8	StringTie	exon	22101440	22101530	1000	+	.	gene_id "MSTRG.183984"; transcript_id "MSTRG.183984.369"; exon_number "15";
chr8	StringTie	exon	22101708	22101851	1000	+	.	gene_id "MSTRG.183984"; transcript_id "MSTRG.183984.369"; exon_number "16";
chr8	StringTie	exon	22102175	22102315	1000	+	.	gene_id "MSTRG.183984"; transcript_id "MSTRG.183984.369"; exon_number "17";
chr8	StringTie	exon	22102528	22102628	1000	+	.	gene_id "MSTRG.183984"; transcript_id "MSTRG.183984.369"; exon_number "18";
chr8	StringTie	exon	22102793	22105057	1000	+	.	gene_id "MSTRG.183984"; transcript_id "MSTRG.183984.369"; exon_number "19";
chr8	StringTie	transcript	22024143	22036909	1000	+	.	gene_id "MSTRG.183984"; transcript_id "MSTRG.183984.37";
chr8	StringTie	exon	22024143	22024623	1000	+	.	gene_id "MSTRG.183984"; transcript_id "MSTRG.183984.37"; exon_number "1";
chr8	StringTie	exon	22024724	22024830	1000	+	.	gene_id "MSTRG.183984"; transcript_id "MSTRG.183984.37"; exon_number "2";
chr8	StringTie	exon	22025216	22025306	1000	+	.	gene_id "MSTRG.183984"; transcript_id "MSTRG.183984.37"; exon_number "3";
chr8	StringTie	exon	22025436	22025521	1000	+	.	gene_id "MSTRG.183984"; transcript_id "MSTRG.183984.37"; exon_number "4";
chr8	StringTie	exon	22025647	22025772	1000	+	.	gene_id "MSTRG.183984"; transcript_id "MSTRG.183984.37"; exon_number "5";
chr8	StringTie	exon	22033130	22033223	1000	+	.	gene_id "MSTRG.183984"; transcript_id "MSTRG.183984.37"; exon_number "6";
chr8	StringTie	exon	22034109	22034275	1000	+	.	gene_id "MSTRG.183984"; transcript_id "MSTRG.183984.37"; exon_number "7";
chr8	StringTie	exon	22034510	22034544	1000	+	.	gene_id "MSTRG.183984"; transcript_id "MSTRG.183984.37"; exon_number "8";
chr8	StringTie	exon	22036638	22036909	1000	+	.	gene_id "MSTRG.183984"; transcript_id "MSTRG.183984.37"; exon_number "9";
chr8	StringTie	transcript	22089173	22106866	1000	+	.	gene_id "MSTRG.183984"; transcript_id "MSTRG.183984.370";
chr8	StringTie	exon	22089173	22089298	1000	+	.	gene_id "MSTRG.183984"; transcript_id "MSTRG.183984.370"; exon_number "1";
chr8	StringTie	exon	22089487	22089854	1000	+	.	gene_id "MSTRG.183984"; transcript_id "MSTRG.183984.370"; exon_number "2";
chr8	StringTie	exon	22094440	22094518	1000	+	.	gene_id "MSTRG.183984"; transcript_id "MSTRG.183984.370"; exon_number "3";
chr8	StringTie	exon	22096337	22096509	1000	+	.	gene_id "MSTRG.183984"; transcript_id "MSTRG.183984.370"; exon_number "4";
chr8	StringTie	exon	22097516	22097620	1000	+	.	gene_id "MSTRG.183984"; transcript_id "MSTRG.183984.370"; exon_number "5";
chr8	StringTie	exon	22097717	22097839	1000	+	.	gene_id "MSTRG.183984"; transcript_id "MSTRG.183984.370"; exon_number "6";
chr8	StringTie	exon	22098068	22098310	1000	+	.	gene_id "MSTRG.183984"; transcript_id "MSTRG.183984.370"; exon_number "7";
chr8	StringTie	exon	22098423	22098619	1000	+	.	gene_id "MSTRG.183984"; transcript_id "MSTRG.183984.370"; exon_number "8";
chr8	StringTie	exon	22098948	22099056	1000	+	.	gene_id "MSTRG.183984"; transcript_id "MSTRG.183984.370"; exon_number "9";
chr8	StringTie	exon	22099284	22099360	1000	+	.	gene_id "MSTRG.183984"; transcript_id "MSTRG.183984.370"; exon_number "10";
chr8	StringTie	exon	22099704	22099893	1000	+	.	gene_id "MSTRG.183984"; transcript_id "MSTRG.183984.370"; exon_number "11";
chr8	StringTie	exon	22100594	22100739	1000	+	.	gene_id "MSTRG.183984"; transcript_id "MSTRG.183984.370"; exon_number "12";
chr8	StringTie	exon	22100844	22100972	1000	+	.	gene_id "MSTRG.183984"; transcript_id "MSTRG.183984.370"; exon_number "13";
chr8	StringTie	exon	22101440	22101530	1000	+	.	gene_id "MSTRG.183984"; transcript_id "MSTRG.183984.370"; exon_number "14";
chr8	StringTie	exon	22101708	22101851	1000	+	.	gene_id "MSTRG.183984"; transcript_id "MSTRG.183984.370"; exon_number "15";
chr8	StringTie	exon	22102175	22102315	1000	+	.	gene_id "MSTRG.183984"; transcript_id "MSTRG.183984.370"; exon_number "16";
chr8	StringTie	exon	22102528	22102628	1000	+	.	gene_id "MSTRG.183984"; transcript_id "MSTRG.183984.370"; exon_number "17";
chr8	StringTie	exon	22102793	22106527	1000	+	.	gene_id "MSTRG.183984"; transcript_id "MSTRG.183984.370"; exon_number "18";
chr8	StringTie	exon	22106583	22106866	1000	+	.	gene_id "MSTRG.183984"; transcript_id "MSTRG.183984.370"; exon_number "19";
chr8	StringTie	transcript	22089173	22106874	1000	+	.	gene_id "MSTRG.183984"; transcript_id "MSTRG.183984.371";
chr8	StringTie	exon	22089173	22089298	1000	+	.	gene_id "MSTRG.183984"; transcript_id "MSTRG.183984.371"; exon_number "1";
chr8	StringTie	exon	22089761	22089854	1000	+	.	gene_id "MSTRG.183984"; transcript_id "MSTRG.183984.371"; exon_number "2";
chr8	StringTie	exon	22094440	22094518	1000	+	.	gene_id "MSTRG.183984"; transcript_id "MSTRG.183984.371"; exon_number "3";
chr8	StringTie	exon	22094631	22094853	1000	+	.	gene_id "MSTRG.183984"; transcript_id "MSTRG.183984.371"; exon_number "4";
chr8	StringTie	exon	22096337	22096509	1000	+	.	gene_id "MSTRG.183984"; transcript_id "MSTRG.183984.371"; exon_number "5";
chr8	StringTie	exon	22097516	22097620	1000	+	.	gene_id "MSTRG.183984"; transcript_id "MSTRG.183984.371"; exon_number "6";
chr8	StringTie	exon	22097717	22097839	1000	+	.	gene_id "MSTRG.183984"; transcript_id "MSTRG.183984.371"; exon_number "7";
chr8	StringTie	exon	22098068	22098310	1000	+	.	gene_id "MSTRG.183984"; transcript_id "MSTRG.183984.371"; exon_number "8";
chr8	StringTie	exon	22098426	22098619	1000	+	.	gene_id "MSTRG.183984"; transcript_id "MSTRG.183984.371"; exon_number "9";
chr8	StringTie	exon	22098948	22099056	1000	+	.	gene_id "MSTRG.183984"; transcript_id "MSTRG.183984.371"; exon_number "10";
chr8	StringTie	exon	22099284	22099360	1000	+	.	gene_id "MSTRG.183984"; transcript_id "MSTRG.183984.371"; exon_number "11";
chr8	StringTie	exon	22099704	22099893	1000	+	.	gene_id "MSTRG.183984"; transcript_id "MSTRG.183984.371"; exon_number "12";
chr8	StringTie	exon	22100594	22100739	1000	+	.	gene_id "MSTRG.183984"; transcript_id "MSTRG.183984.371"; exon_number "13";
chr8	StringTie	exon	22100844	22100972	1000	+	.	gene_id "MSTRG.183984"; transcript_id "MSTRG.183984.371"; exon_number "14";
chr8	StringTie	exon	22101440	22101530	1000	+	.	gene_id "MSTRG.183984"; transcript_id "MSTRG.183984.371"; exon_number "15";
chr8	StringTie	exon	22101708	22101851	1000	+	.	gene_id "MSTRG.183984"; transcript_id "MSTRG.183984.371"; exon_number "16";
chr8	StringTie	exon	22101976	22102062	1000	+	.	gene_id "MSTRG.183984"; transcript_id "MSTRG.183984.371"; exon_number "17";
chr8	StringTie	exon	22102175	22102315	1000	+	.	gene_id "MSTRG.183984"; transcript_id "MSTRG.183984.371"; exon_number "18";
chr8	StringTie	exon	22102528	22102628	1000	+	.	gene_id "MSTRG.183984"; transcript_id "MSTRG.183984.371"; exon_number "19";
chr8	StringTie	exon	22102793	22106874	1000	+	.	gene_id "MSTRG.183984"; transcript_id "MSTRG.183984.371"; exon_number "20";
chr8	StringTie	transcript	22089174	22106874	1000	+	.	gene_id "MSTRG.183984"; transcript_id "MSTRG.183984.372";
chr8	StringTie	exon	22089174	22089298	1000	+	.	gene_id "MSTRG.183984"; transcript_id "MSTRG.183984.372"; exon_number "1";
chr8	StringTie	exon	22089761	22089854	1000	+	.	gene_id "MSTRG.183984"; transcript_id "MSTRG.183984.372"; exon_number "2";
chr8	StringTie	exon	22094440	22094518	1000	+	.	gene_id "MSTRG.183984"; transcript_id "MSTRG.183984.372"; exon_number "3";
chr8	StringTie	exon	22096337	22096509	1000	+	.	gene_id "MSTRG.183984"; transcript_id "MSTRG.183984.372"; exon_number "4";
chr8	StringTie	exon	22097516	22097620	1000	+	.	gene_id "MSTRG.183984"; transcript_id "MSTRG.183984.372"; exon_number "5";
chr8	StringTie	exon	22097717	22097839	1000	+	.	gene_id "MSTRG.183984"; transcript_id "MSTRG.183984.372"; exon_number "6";
chr8	StringTie	exon	22098068	22098310	1000	+	.	gene_id "MSTRG.183984"; transcript_id "MSTRG.183984.372"; exon_number "7";
chr8	StringTie	exon	22098426	22098619	1000	+	.	gene_id "MSTRG.183984"; transcript_id "MSTRG.183984.372"; exon_number "8";
chr8	StringTie	exon	22098948	22099056	1000	+	.	gene_id "MSTRG.183984"; transcript_id "MSTRG.183984.372"; exon_number "9";
chr8	StringTie	exon	22099284	22099360	1000	+	.	gene_id "MSTRG.183984"; transcript_id "MSTRG.183984.372"; exon_number "10";
chr8	StringTie	exon	22099704	22099893	1000	+	.	gene_id "MSTRG.183984"; transcript_id "MSTRG.183984.372"; exon_number "11";
chr8	StringTie	exon	22100594	22100739	1000	+	.	gene_id "MSTRG.183984"; transcript_id "MSTRG.183984.372"; exon_number "12";
chr8	StringTie	exon	22100844	22100972	1000	+	.	gene_id "MSTRG.183984"; transcript_id "MSTRG.183984.372"; exon_number "13";
chr8	StringTie	exon	22101440	22101530	1000	+	.	gene_id "MSTRG.183984"; transcript_id "MSTRG.183984.372"; exon_number "14";
chr8	StringTie	exon	22101714	22101851	1000	+	.	gene_id "MSTRG.183984"; transcript_id "MSTRG.183984.372"; exon_number "15";
chr8	StringTie	exon	22102175	22102315	1000	+	.	gene_id "MSTRG.183984"; transcript_id "MSTRG.183984.372"; exon_number "16";
chr8	StringTie	exon	22102528	22102628	1000	+	.	gene_id "MSTRG.183984"; transcript_id "MSTRG.183984.372"; exon_number "17";
chr8	StringTie	exon	22102793	22106874	1000	+	.	gene_id "MSTRG.183984"; transcript_id "MSTRG.183984.372"; exon_number "18";
chr8	StringTie	transcript	22089174	22106868	1000	+	.	gene_id "MSTRG.183984"; transcript_id "MSTRG.183984.373";
chr8	StringTie	exon	22089174	22089298	1000	+	.	gene_id "MSTRG.183984"; transcript_id "MSTRG.183984.373"; exon_number "1";
chr8	StringTie	exon	22089761	22089854	1000	+	.	gene_id "MSTRG.183984"; transcript_id "MSTRG.183984.373"; exon_number "2";
chr8	StringTie	exon	22094440	22094518	1000	+	.	gene_id "MSTRG.183984"; transcript_id "MSTRG.183984.373"; exon_number "3";
chr8	StringTie	exon	22094623	22094853	1000	+	.	gene_id "MSTRG.183984"; transcript_id "MSTRG.183984.373"; exon_number "4";
chr8	StringTie	exon	22096337	22096509	1000	+	.	gene_id "MSTRG.183984"; transcript_id "MSTRG.183984.373"; exon_number "5";
chr8	StringTie	exon	22097516	22097620	1000	+	.	gene_id "MSTRG.183984"; transcript_id "MSTRG.183984.373"; exon_number "6";
chr8	StringTie	exon	22097717	22097839	1000	+	.	gene_id "MSTRG.183984"; transcript_id "MSTRG.183984.373"; exon_number "7";
chr8	StringTie	exon	22098068	22098310	1000	+	.	gene_id "MSTRG.183984"; transcript_id "MSTRG.183984.373"; exon_number "8";
chr8	StringTie	exon	22098426	22098619	1000	+	.	gene_id "MSTRG.183984"; transcript_id "MSTRG.183984.373"; exon_number "9";
chr8	StringTie	exon	22098948	22099056	1000	+	.	gene_id "MSTRG.183984"; transcript_id "MSTRG.183984.373"; exon_number "10";
chr8	StringTie	exon	22099284	22099360	1000	+	.	gene_id "MSTRG.183984"; transcript_id "MSTRG.183984.373"; exon_number "11";
chr8	StringTie	exon	22099704	22099893	1000	+	.	gene_id "MSTRG.183984"; transcript_id "MSTRG.183984.373"; exon_number "12";
chr8	StringTie	exon	22100594	22100739	1000	+	.	gene_id "MSTRG.183984"; transcript_id "MSTRG.183984.373"; exon_number "13";
chr8	StringTie	exon	22100844	22100972	1000	+	.	gene_id "MSTRG.183984"; transcript_id "MSTRG.183984.373"; exon_number "14";
chr8	StringTie	exon	22101440	22101530	1000	+	.	gene_id "MSTRG.183984"; transcript_id "MSTRG.183984.373"; exon_number "15";
chr8	StringTie	exon	22101708	22101851	1000	+	.	gene_id "MSTRG.183984"; transcript_id "MSTRG.183984.373"; exon_number "16";
chr8	StringTie	exon	22102175	22102315	1000	+	.	gene_id "MSTRG.183984"; transcript_id "MSTRG.183984.373"; exon_number "17";
chr8	StringTie	exon	22102528	22102628	1000	+	.	gene_id "MSTRG.183984"; transcript_id "MSTRG.183984.373"; exon_number "18";
chr8	StringTie	exon	22102793	22106868	1000	+	.	gene_id "MSTRG.183984"; transcript_id "MSTRG.183984.373"; exon_number "19";
chr8	StringTie	transcript	22089174	22105290	1000	+	.	gene_id "MSTRG.183984"; transcript_id "MSTRG.183984.374";
chr8	StringTie	exon	22089174	22089298	1000	+	.	gene_id "MSTRG.183984"; transcript_id "MSTRG.183984.374"; exon_number "1";
chr8	StringTie	exon	22094440	22094518	1000	+	.	gene_id "MSTRG.183984"; transcript_id "MSTRG.183984.374"; exon_number "2";
chr8	StringTie	exon	22096337	22097620	1000	+	.	gene_id "MSTRG.183984"; transcript_id "MSTRG.183984.374"; exon_number "3";
chr8	StringTie	exon	22097717	22097839	1000	+	.	gene_id "MSTRG.183984"; transcript_id "MSTRG.183984.374"; exon_number "4";
chr8	StringTie	exon	22098077	22098310	1000	+	.	gene_id "MSTRG.183984"; transcript_id "MSTRG.183984.374"; exon_number "5";
chr8	StringTie	exon	22098426	22098619	1000	+	.	gene_id "MSTRG.183984"; transcript_id "MSTRG.183984.374"; exon_number "6";
chr8	StringTie	exon	22098948	22099056	1000	+	.	gene_id "MSTRG.183984"; transcript_id "MSTRG.183984.374"; exon_number "7";
chr8	StringTie	exon	22099284	22099360	1000	+	.	gene_id "MSTRG.183984"; transcript_id "MSTRG.183984.374"; exon_number "8";
chr8	StringTie	exon	22099704	22099893	1000	+	.	gene_id "MSTRG.183984"; transcript_id "MSTRG.183984.374"; exon_number "9";
chr8	StringTie	exon	22100594	22100739	1000	+	.	gene_id "MSTRG.183984"; transcript_id "MSTRG.183984.374"; exon_number "10";
chr8	StringTie	exon	22100844	22100972	1000	+	.	gene_id "MSTRG.183984"; transcript_id "MSTRG.183984.374"; exon_number "11";
chr8	StringTie	exon	22101440	22101530	1000	+	.	gene_id "MSTRG.183984"; transcript_id "MSTRG.183984.374"; exon_number "12";
chr8	StringTie	exon	22101708	22101851	1000	+	.	gene_id "MSTRG.183984"; transcript_id "MSTRG.183984.374"; exon_number "13";
chr8	StringTie	exon	22101976	22102062	1000	+	.	gene_id "MSTRG.183984"; transcript_id "MSTRG.183984.374"; exon_number "14";
chr8	StringTie	exon	22102175	22102315	1000	+	.	gene_id "MSTRG.183984"; transcript_id "MSTRG.183984.374"; exon_number "15";
chr8	StringTie	exon	22102528	22102628	1000	+	.	gene_id "MSTRG.183984"; transcript_id "MSTRG.183984.374"; exon_number "16";
chr8	StringTie	exon	22102793	22105290	1000	+	.	gene_id "MSTRG.183984"; transcript_id "MSTRG.183984.374"; exon_number "17";
chr8	StringTie	transcript	22089175	22104391	1000	+	.	gene_id "MSTRG.183984"; transcript_id "MSTRG.183984.375";
chr8	StringTie	exon	22089175	22089298	1000	+	.	gene_id "MSTRG.183984"; transcript_id "MSTRG.183984.375"; exon_number "1";
chr8	StringTie	exon	22094440	22094518	1000	+	.	gene_id "MSTRG.183984"; transcript_id "MSTRG.183984.375"; exon_number "2";
chr8	StringTie	exon	22094610	22094853	1000	+	.	gene_id "MSTRG.183984"; transcript_id "MSTRG.183984.375"; exon_number "3";
chr8	StringTie	exon	22096337	22096509	1000	+	.	gene_id "MSTRG.183984"; transcript_id "MSTRG.183984.375"; exon_number "4";
chr8	StringTie	exon	22097516	22097620	1000	+	.	gene_id "MSTRG.183984"; transcript_id "MSTRG.183984.375"; exon_number "5";
chr8	StringTie	exon	22097717	22097839	1000	+	.	gene_id "MSTRG.183984"; transcript_id "MSTRG.183984.375"; exon_number "6";
chr8	StringTie	exon	22098068	22098310	1000	+	.	gene_id "MSTRG.183984"; transcript_id "MSTRG.183984.375"; exon_number "7";
chr8	StringTie	exon	22098426	22098619	1000	+	.	gene_id "MSTRG.183984"; transcript_id "MSTRG.183984.375"; exon_number "8";
chr8	StringTie	exon	22098948	22099056	1000	+	.	gene_id "MSTRG.183984"; transcript_id "MSTRG.183984.375"; exon_number "9";
chr8	StringTie	exon	22099284	22099360	1000	+	.	gene_id "MSTRG.183984"; transcript_id "MSTRG.183984.375"; exon_number "10";
chr8	StringTie	exon	22099704	22099893	1000	+	.	gene_id "MSTRG.183984"; transcript_id "MSTRG.183984.375"; exon_number "11";
chr8	StringTie	exon	22100594	22100739	1000	+	.	gene_id "MSTRG.183984"; transcript_id "MSTRG.183984.375"; exon_number "12";
chr8	StringTie	exon	22100844	22100972	1000	+	.	gene_id "MSTRG.183984"; transcript_id "MSTRG.183984.375"; exon_number "13";
chr8	StringTie	exon	22101440	22101530	1000	+	.	gene_id "MSTRG.183984"; transcript_id "MSTRG.183984.375"; exon_number "14";
chr8	StringTie	exon	22101714	22101851	1000	+	.	gene_id "MSTRG.183984"; transcript_id "MSTRG.183984.375"; exon_number "15";
chr8	StringTie	exon	22102175	22102315	1000	+	.	gene_id "MSTRG.183984"; transcript_id "MSTRG.183984.375"; exon_number "16";
chr8	StringTie	exon	22102528	22102628	1000	+	.	gene_id "MSTRG.183984"; transcript_id "MSTRG.183984.375"; exon_number "17";
chr8	StringTie	exon	22102793	22104391	1000	+	.	gene_id "MSTRG.183984"; transcript_id "MSTRG.183984.375"; exon_number "18";
chr8	StringTie	transcript	22089175	22104422	1000	+	.	gene_id "MSTRG.183984"; transcript_id "MSTRG.183984.376";
chr8	StringTie	exon	22089175	22089298	1000	+	.	gene_id "MSTRG.183984"; transcript_id "MSTRG.183984.376"; exon_number "1";
chr8	StringTie	exon	22094440	22094518	1000	+	.	gene_id "MSTRG.183984"; transcript_id "MSTRG.183984.376"; exon_number "2";
chr8	StringTie	exon	22096337	22096509	1000	+	.	gene_id "MSTRG.183984"; transcript_id "MSTRG.183984.376"; exon_number "3";
chr8	StringTie	exon	22097516	22097620	1000	+	.	gene_id "MSTRG.183984"; transcript_id "MSTRG.183984.376"; exon_number "4";
chr8	StringTie	exon	22097717	22097839	1000	+	.	gene_id "MSTRG.183984"; transcript_id "MSTRG.183984.376"; exon_number "5";
chr8	StringTie	exon	22098068	22098177	1000	+	.	gene_id "MSTRG.183984"; transcript_id "MSTRG.183984.376"; exon_number "6";
chr8	StringTie	exon	22098212	22098310	1000	+	.	gene_id "MSTRG.183984"; transcript_id "MSTRG.183984.376"; exon_number "7";
chr8	StringTie	exon	22098423	22098619	1000	+	.	gene_id "MSTRG.183984"; transcript_id "MSTRG.183984.376"; exon_number "8";
chr8	StringTie	exon	22098948	22099056	1000	+	.	gene_id "MSTRG.183984"; transcript_id "MSTRG.183984.376"; exon_number "9";
chr8	StringTie	exon	22099284	22099360	1000	+	.	gene_id "MSTRG.183984"; transcript_id "MSTRG.183984.376"; exon_number "10";
chr8	StringTie	exon	22099704	22099893	1000	+	.	gene_id "MSTRG.183984"; transcript_id "MSTRG.183984.376"; exon_number "11";
chr8	StringTie	exon	22100594	22100739	1000	+	.	gene_id "MSTRG.183984"; transcript_id "MSTRG.183984.376"; exon_number "12";
chr8	StringTie	exon	22100844	22100972	1000	+	.	gene_id "MSTRG.183984"; transcript_id "MSTRG.183984.376"; exon_number "13";
chr8	StringTie	exon	22101440	22101530	1000	+	.	gene_id "MSTRG.183984"; transcript_id "MSTRG.183984.376"; exon_number "14";
chr8	StringTie	exon	22101708	22102062	1000	+	.	gene_id "MSTRG.183984"; transcript_id "MSTRG.183984.376"; exon_number "15";
chr8	StringTie	exon	22102175	22102315	1000	+	.	gene_id "MSTRG.183984"; transcript_id "MSTRG.183984.376"; exon_number "16";
chr8	StringTie	exon	22102528	22102628	1000	+	.	gene_id "MSTRG.183984"; transcript_id "MSTRG.183984.376"; exon_number "17";
chr8	StringTie	exon	22102793	22103185	1000	+	.	gene_id "MSTRG.183984"; transcript_id "MSTRG.183984.376"; exon_number "18";
chr8	StringTie	exon	22103944	22104422	1000	+	.	gene_id "MSTRG.183984"; transcript_id "MSTRG.183984.376"; exon_number "19";
chr8	StringTie	transcript	22089177	22104401	1000	+	.	gene_id "MSTRG.183984"; transcript_id "MSTRG.183984.377";
chr8	StringTie	exon	22089177	22089298	1000	+	.	gene_id "MSTRG.183984"; transcript_id "MSTRG.183984.377"; exon_number "1";
chr8	StringTie	exon	22094440	22094518	1000	+	.	gene_id "MSTRG.183984"; transcript_id "MSTRG.183984.377"; exon_number "2";
chr8	StringTie	exon	22096337	22096509	1000	+	.	gene_id "MSTRG.183984"; transcript_id "MSTRG.183984.377"; exon_number "3";
chr8	StringTie	exon	22097516	22097620	1000	+	.	gene_id "MSTRG.183984"; transcript_id "MSTRG.183984.377"; exon_number "4";
chr8	StringTie	exon	22097717	22097839	1000	+	.	gene_id "MSTRG.183984"; transcript_id "MSTRG.183984.377"; exon_number "5";
chr8	StringTie	exon	22098068	22098310	1000	+	.	gene_id "MSTRG.183984"; transcript_id "MSTRG.183984.377"; exon_number "6";
chr8	StringTie	exon	22098423	22098619	1000	+	.	gene_id "MSTRG.183984"; transcript_id "MSTRG.183984.377"; exon_number "7";
chr8	StringTie	exon	22098948	22099056	1000	+	.	gene_id "MSTRG.183984"; transcript_id "MSTRG.183984.377"; exon_number "8";
chr8	StringTie	exon	22099284	22099360	1000	+	.	gene_id "MSTRG.183984"; transcript_id "MSTRG.183984.377"; exon_number "9";
chr8	StringTie	exon	22099704	22099893	1000	+	.	gene_id "MSTRG.183984"; transcript_id "MSTRG.183984.377"; exon_number "10";
chr8	StringTie	exon	22100594	22100739	1000	+	.	gene_id "MSTRG.183984"; transcript_id "MSTRG.183984.377"; exon_number "11";
chr8	StringTie	exon	22100844	22100972	1000	+	.	gene_id "MSTRG.183984"; transcript_id "MSTRG.183984.377"; exon_number "12";
chr8	StringTie	exon	22101440	22101530	1000	+	.	gene_id "MSTRG.183984"; transcript_id "MSTRG.183984.377"; exon_number "13";
chr8	StringTie	exon	22101708	22101851	1000	+	.	gene_id "MSTRG.183984"; transcript_id "MSTRG.183984.377"; exon_number "14";
chr8	StringTie	exon	22102175	22102315	1000	+	.	gene_id "MSTRG.183984"; transcript_id "MSTRG.183984.377"; exon_number "15";
chr8	StringTie	exon	22102528	22102628	1000	+	.	gene_id "MSTRG.183984"; transcript_id "MSTRG.183984.377"; exon_number "16";
chr8	StringTie	exon	22102793	22103627	1000	+	.	gene_id "MSTRG.183984"; transcript_id "MSTRG.183984.377"; exon_number "17";
chr8	StringTie	exon	22103673	22104401	1000	+	.	gene_id "MSTRG.183984"; transcript_id "MSTRG.183984.377"; exon_number "18";
chr8	StringTie	transcript	22089179	22106867	1000	+	.	gene_id "MSTRG.183984"; transcript_id "MSTRG.183984.378";
chr8	StringTie	exon	22089179	22089298	1000	+	.	gene_id "MSTRG.183984"; transcript_id "MSTRG.183984.378"; exon_number "1";
chr8	StringTie	exon	22089761	22089854	1000	+	.	gene_id "MSTRG.183984"; transcript_id "MSTRG.183984.378"; exon_number "2";
chr8	StringTie	exon	22094440	22094518	1000	+	.	gene_id "MSTRG.183984"; transcript_id "MSTRG.183984.378"; exon_number "3";
chr8	StringTie	exon	22096337	22096509	1000	+	.	gene_id "MSTRG.183984"; transcript_id "MSTRG.183984.378"; exon_number "4";
chr8	StringTie	exon	22097516	22097620	1000	+	.	gene_id "MSTRG.183984"; transcript_id "MSTRG.183984.378"; exon_number "5";
chr8	StringTie	exon	22097717	22097839	1000	+	.	gene_id "MSTRG.183984"; transcript_id "MSTRG.183984.378"; exon_number "6";
chr8	StringTie	exon	22098077	22098310	1000	+	.	gene_id "MSTRG.183984"; transcript_id "MSTRG.183984.378"; exon_number "7";
chr8	StringTie	exon	22098423	22098619	1000	+	.	gene_id "MSTRG.183984"; transcript_id "MSTRG.183984.378"; exon_number "8";
chr8	StringTie	exon	22098948	22099056	1000	+	.	gene_id "MSTRG.183984"; transcript_id "MSTRG.183984.378"; exon_number "9";
chr8	StringTie	exon	22099284	22099360	1000	+	.	gene_id "MSTRG.183984"; transcript_id "MSTRG.183984.378"; exon_number "10";
chr8	StringTie	exon	22099704	22099893	1000	+	.	gene_id "MSTRG.183984"; transcript_id "MSTRG.183984.378"; exon_number "11";
chr8	StringTie	exon	22100594	22100739	1000	+	.	gene_id "MSTRG.183984"; transcript_id "MSTRG.183984.378"; exon_number "12";
chr8	StringTie	exon	22100844	22100972	1000	+	.	gene_id "MSTRG.183984"; transcript_id "MSTRG.183984.378"; exon_number "13";
chr8	StringTie	exon	22101440	22101530	1000	+	.	gene_id "MSTRG.183984"; transcript_id "MSTRG.183984.378"; exon_number "14";
chr8	StringTie	exon	22101708	22101851	1000	+	.	gene_id "MSTRG.183984"; transcript_id "MSTRG.183984.378"; exon_number "15";
chr8	StringTie	exon	22102175	22102315	1000	+	.	gene_id "MSTRG.183984"; transcript_id "MSTRG.183984.378"; exon_number "16";
chr8	StringTie	exon	22102528	22102628	1000	+	.	gene_id "MSTRG.183984"; transcript_id "MSTRG.183984.378"; exon_number "17";
chr8	StringTie	exon	22102793	22106867	1000	+	.	gene_id "MSTRG.183984"; transcript_id "MSTRG.183984.378"; exon_number "18";
chr8	StringTie	transcript	22089179	22106867	1000	+	.	gene_id "MSTRG.183984"; transcript_id "MSTRG.183984.379";
chr8	StringTie	exon	22089179	22089298	1000	+	.	gene_id "MSTRG.183984"; transcript_id "MSTRG.183984.379"; exon_number "1";
chr8	StringTie	exon	22089789	22089854	1000	+	.	gene_id "MSTRG.183984"; transcript_id "MSTRG.183984.379"; exon_number "2";
chr8	StringTie	exon	22094440	22094518	1000	+	.	gene_id "MSTRG.183984"; transcript_id "MSTRG.183984.379"; exon_number "3";
chr8	StringTie	exon	22094610	22094853	1000	+	.	gene_id "MSTRG.183984"; transcript_id "MSTRG.183984.379"; exon_number "4";
chr8	StringTie	exon	22096337	22096509	1000	+	.	gene_id "MSTRG.183984"; transcript_id "MSTRG.183984.379"; exon_number "5";
chr8	StringTie	exon	22097516	22097620	1000	+	.	gene_id "MSTRG.183984"; transcript_id "MSTRG.183984.379"; exon_number "6";
chr8	StringTie	exon	22097717	22097839	1000	+	.	gene_id "MSTRG.183984"; transcript_id "MSTRG.183984.379"; exon_number "7";
chr8	StringTie	exon	22098077	22098310	1000	+	.	gene_id "MSTRG.183984"; transcript_id "MSTRG.183984.379"; exon_number "8";
chr8	StringTie	exon	22098426	22098619	1000	+	.	gene_id "MSTRG.183984"; transcript_id "MSTRG.183984.379"; exon_number "9";
chr8	StringTie	exon	22098948	22099056	1000	+	.	gene_id "MSTRG.183984"; transcript_id "MSTRG.183984.379"; exon_number "10";
chr8	StringTie	exon	22099284	22099360	1000	+	.	gene_id "MSTRG.183984"; transcript_id "MSTRG.183984.379"; exon_number "11";
chr8	StringTie	exon	22099704	22099893	1000	+	.	gene_id "MSTRG.183984"; transcript_id "MSTRG.183984.379"; exon_number "12";
chr8	StringTie	exon	22100594	22100739	1000	+	.	gene_id "MSTRG.183984"; transcript_id "MSTRG.183984.379"; exon_number "13";
chr8	StringTie	exon	22100844	22100972	1000	+	.	gene_id "MSTRG.183984"; transcript_id "MSTRG.183984.379"; exon_number "14";
chr8	StringTie	exon	22101440	22101530	1000	+	.	gene_id "MSTRG.183984"; transcript_id "MSTRG.183984.379"; exon_number "15";
chr8	StringTie	exon	22101708	22101851	1000	+	.	gene_id "MSTRG.183984"; transcript_id "MSTRG.183984.379"; exon_number "16";
chr8	StringTie	exon	22102175	22102315	1000	+	.	gene_id "MSTRG.183984"; transcript_id "MSTRG.183984.379"; exon_number "17";
chr8	StringTie	exon	22102528	22102628	1000	+	.	gene_id "MSTRG.183984"; transcript_id "MSTRG.183984.379"; exon_number "18";
chr8	StringTie	exon	22102793	22106867	1000	+	.	gene_id "MSTRG.183984"; transcript_id "MSTRG.183984.379"; exon_number "19";
chr8	StringTie	transcript	22024144	22082951	1000	+	.	gene_id "MSTRG.183984"; transcript_id "MSTRG.183984.38";
chr8	StringTie	exon	22024144	22024623	1000	+	.	gene_id "MSTRG.183984"; transcript_id "MSTRG.183984.38"; exon_number "1";
chr8	StringTie	exon	22024724	22024830	1000	+	.	gene_id "MSTRG.183984"; transcript_id "MSTRG.183984.38"; exon_number "2";
chr8	StringTie	exon	22025436	22025521	1000	+	.	gene_id "MSTRG.183984"; transcript_id "MSTRG.183984.38"; exon_number "3";
chr8	StringTie	exon	22025647	22025772	1000	+	.	gene_id "MSTRG.183984"; transcript_id "MSTRG.183984.38"; exon_number "4";
chr8	StringTie	exon	22033130	22033223	1000	+	.	gene_id "MSTRG.183984"; transcript_id "MSTRG.183984.38"; exon_number "5";
chr8	StringTie	exon	22034109	22034275	1000	+	.	gene_id "MSTRG.183984"; transcript_id "MSTRG.183984.38"; exon_number "6";
chr8	StringTie	exon	22034510	22034544	1000	+	.	gene_id "MSTRG.183984"; transcript_id "MSTRG.183984.38"; exon_number "7";
chr8	StringTie	exon	22036493	22036526	1000	+	.	gene_id "MSTRG.183984"; transcript_id "MSTRG.183984.38"; exon_number "8";
chr8	StringTie	exon	22036638	22042963	1000	+	.	gene_id "MSTRG.183984"; transcript_id "MSTRG.183984.38"; exon_number "9";
chr8	StringTie	exon	22043145	22043181	1000	+	.	gene_id "MSTRG.183984"; transcript_id "MSTRG.183984.38"; exon_number "10";
chr8	StringTie	exon	22046147	22046291	1000	+	.	gene_id "MSTRG.183984"; transcript_id "MSTRG.183984.38"; exon_number "11";
chr8	StringTie	exon	22047956	22049224	1000	+	.	gene_id "MSTRG.183984"; transcript_id "MSTRG.183984.38"; exon_number "12";
chr8	StringTie	exon	22066838	22066893	1000	+	.	gene_id "MSTRG.183984"; transcript_id "MSTRG.183984.38"; exon_number "13";
chr8	StringTie	exon	22067085	22067159	1000	+	.	gene_id "MSTRG.183984"; transcript_id "MSTRG.183984.38"; exon_number "14";
chr8	StringTie	exon	22067527	22067682	1000	+	.	gene_id "MSTRG.183984"; transcript_id "MSTRG.183984.38"; exon_number "15";
chr8	StringTie	exon	22069016	22069060	1000	+	.	gene_id "MSTRG.183984"; transcript_id "MSTRG.183984.38"; exon_number "16";
chr8	StringTie	exon	22069419	22069518	1000	+	.	gene_id "MSTRG.183984"; transcript_id "MSTRG.183984.38"; exon_number "17";
chr8	StringTie	exon	22069881	22069937	1000	+	.	gene_id "MSTRG.183984"; transcript_id "MSTRG.183984.38"; exon_number "18";
chr8	StringTie	exon	22070182	22070334	1000	+	.	gene_id "MSTRG.183984"; transcript_id "MSTRG.183984.38"; exon_number "19";
chr8	StringTie	exon	22072326	22072450	1000	+	.	gene_id "MSTRG.183984"; transcript_id "MSTRG.183984.38"; exon_number "20";
chr8	StringTie	exon	22073730	22073835	1000	+	.	gene_id "MSTRG.183984"; transcript_id "MSTRG.183984.38"; exon_number "21";
chr8	StringTie	exon	22080180	22080244	1000	+	.	gene_id "MSTRG.183984"; transcript_id "MSTRG.183984.38"; exon_number "22";
chr8	StringTie	exon	22080412	22080460	1000	+	.	gene_id "MSTRG.183984"; transcript_id "MSTRG.183984.38"; exon_number "23";
chr8	StringTie	exon	22080618	22080625	1000	+	.	gene_id "MSTRG.183984"; transcript_id "MSTRG.183984.38"; exon_number "24";
chr8	StringTie	exon	22080805	22080870	1000	+	.	gene_id "MSTRG.183984"; transcript_id "MSTRG.183984.38"; exon_number "25";
chr8	StringTie	exon	22081113	22081193	1000	+	.	gene_id "MSTRG.183984"; transcript_id "MSTRG.183984.38"; exon_number "26";
chr8	StringTie	exon	22081350	22082951	1000	+	.	gene_id "MSTRG.183984"; transcript_id "MSTRG.183984.38"; exon_number "27";
chr8	StringTie	transcript	22089180	22106866	1000	+	.	gene_id "MSTRG.183984"; transcript_id "MSTRG.183984.380";
chr8	StringTie	exon	22089180	22089298	1000	+	.	gene_id "MSTRG.183984"; transcript_id "MSTRG.183984.380"; exon_number "1";
chr8	StringTie	exon	22089761	22089854	1000	+	.	gene_id "MSTRG.183984"; transcript_id "MSTRG.183984.380"; exon_number "2";
chr8	StringTie	exon	22094440	22094518	1000	+	.	gene_id "MSTRG.183984"; transcript_id "MSTRG.183984.380"; exon_number "3";
chr8	StringTie	exon	22096337	22096509	1000	+	.	gene_id "MSTRG.183984"; transcript_id "MSTRG.183984.380"; exon_number "4";
chr8	StringTie	exon	22097516	22097620	1000	+	.	gene_id "MSTRG.183984"; transcript_id "MSTRG.183984.380"; exon_number "5";
chr8	StringTie	exon	22097717	22097839	1000	+	.	gene_id "MSTRG.183984"; transcript_id "MSTRG.183984.380"; exon_number "6";
chr8	StringTie	exon	22098077	22098310	1000	+	.	gene_id "MSTRG.183984"; transcript_id "MSTRG.183984.380"; exon_number "7";
chr8	StringTie	exon	22098426	22098619	1000	+	.	gene_id "MSTRG.183984"; transcript_id "MSTRG.183984.380"; exon_number "8";
chr8	StringTie	exon	22098948	22099056	1000	+	.	gene_id "MSTRG.183984"; transcript_id "MSTRG.183984.380"; exon_number "9";
chr8	StringTie	exon	22099284	22099360	1000	+	.	gene_id "MSTRG.183984"; transcript_id "MSTRG.183984.380"; exon_number "10";
chr8	StringTie	exon	22099704	22099893	1000	+	.	gene_id "MSTRG.183984"; transcript_id "MSTRG.183984.380"; exon_number "11";
chr8	StringTie	exon	22100594	22100739	1000	+	.	gene_id "MSTRG.183984"; transcript_id "MSTRG.183984.380"; exon_number "12";
chr8	StringTie	exon	22100844	22100972	1000	+	.	gene_id "MSTRG.183984"; transcript_id "MSTRG.183984.380"; exon_number "13";
chr8	StringTie	exon	22101440	22101530	1000	+	.	gene_id "MSTRG.183984"; transcript_id "MSTRG.183984.380"; exon_number "14";
chr8	StringTie	exon	22101708	22101851	1000	+	.	gene_id "MSTRG.183984"; transcript_id "MSTRG.183984.380"; exon_number "15";
chr8	StringTie	exon	22102175	22102315	1000	+	.	gene_id "MSTRG.183984"; transcript_id "MSTRG.183984.380"; exon_number "16";
chr8	StringTie	exon	22102528	22102628	1000	+	.	gene_id "MSTRG.183984"; transcript_id "MSTRG.183984.380"; exon_number "17";
chr8	StringTie	exon	22102793	22106866	1000	+	.	gene_id "MSTRG.183984"; transcript_id "MSTRG.183984.380"; exon_number "18";
chr8	StringTie	transcript	22089180	22106868	1000	+	.	gene_id "MSTRG.183984"; transcript_id "MSTRG.183984.381";
chr8	StringTie	exon	22089180	22089298	1000	+	.	gene_id "MSTRG.183984"; transcript_id "MSTRG.183984.381"; exon_number "1";
chr8	StringTie	exon	22089761	22089854	1000	+	.	gene_id "MSTRG.183984"; transcript_id "MSTRG.183984.381"; exon_number "2";
chr8	StringTie	exon	22094440	22094518	1000	+	.	gene_id "MSTRG.183984"; transcript_id "MSTRG.183984.381"; exon_number "3";
chr8	StringTie	exon	22094623	22094853	1000	+	.	gene_id "MSTRG.183984"; transcript_id "MSTRG.183984.381"; exon_number "4";
chr8	StringTie	exon	22096337	22096509	1000	+	.	gene_id "MSTRG.183984"; transcript_id "MSTRG.183984.381"; exon_number "5";
chr8	StringTie	exon	22097516	22097620	1000	+	.	gene_id "MSTRG.183984"; transcript_id "MSTRG.183984.381"; exon_number "6";
chr8	StringTie	exon	22097717	22097839	1000	+	.	gene_id "MSTRG.183984"; transcript_id "MSTRG.183984.381"; exon_number "7";
chr8	StringTie	exon	22098068	22098310	1000	+	.	gene_id "MSTRG.183984"; transcript_id "MSTRG.183984.381"; exon_number "8";
chr8	StringTie	exon	22098423	22098619	1000	+	.	gene_id "MSTRG.183984"; transcript_id "MSTRG.183984.381"; exon_number "9";
chr8	StringTie	exon	22098948	22099056	1000	+	.	gene_id "MSTRG.183984"; transcript_id "MSTRG.183984.381"; exon_number "10";
chr8	StringTie	exon	22099284	22099360	1000	+	.	gene_id "MSTRG.183984"; transcript_id "MSTRG.183984.381"; exon_number "11";
chr8	StringTie	exon	22099704	22099893	1000	+	.	gene_id "MSTRG.183984"; transcript_id "MSTRG.183984.381"; exon_number "12";
chr8	StringTie	exon	22100594	22100739	1000	+	.	gene_id "MSTRG.183984"; transcript_id "MSTRG.183984.381"; exon_number "13";
chr8	StringTie	exon	22100844	22100972	1000	+	.	gene_id "MSTRG.183984"; transcript_id "MSTRG.183984.381"; exon_number "14";
chr8	StringTie	exon	22101714	22101851	1000	+	.	gene_id "MSTRG.183984"; transcript_id "MSTRG.183984.381"; exon_number "15";
chr8	StringTie	exon	22102175	22102315	1000	+	.	gene_id "MSTRG.183984"; transcript_id "MSTRG.183984.381"; exon_number "16";
chr8	StringTie	exon	22102528	22102628	1000	+	.	gene_id "MSTRG.183984"; transcript_id "MSTRG.183984.381"; exon_number "17";
chr8	StringTie	exon	22102793	22106868	1000	+	.	gene_id "MSTRG.183984"; transcript_id "MSTRG.183984.381"; exon_number "18";
chr8	StringTie	transcript	22089180	22104394	1000	+	.	gene_id "MSTRG.183984"; transcript_id "MSTRG.183984.382";
chr8	StringTie	exon	22089180	22089298	1000	+	.	gene_id "MSTRG.183984"; transcript_id "MSTRG.183984.382"; exon_number "1";
chr8	StringTie	exon	22094440	22094518	1000	+	.	gene_id "MSTRG.183984"; transcript_id "MSTRG.183984.382"; exon_number "2";
chr8	StringTie	exon	22094623	22094853	1000	+	.	gene_id "MSTRG.183984"; transcript_id "MSTRG.183984.382"; exon_number "3";
chr8	StringTie	exon	22096337	22096509	1000	+	.	gene_id "MSTRG.183984"; transcript_id "MSTRG.183984.382"; exon_number "4";
chr8	StringTie	exon	22097516	22097620	1000	+	.	gene_id "MSTRG.183984"; transcript_id "MSTRG.183984.382"; exon_number "5";
chr8	StringTie	exon	22097717	22097839	1000	+	.	gene_id "MSTRG.183984"; transcript_id "MSTRG.183984.382"; exon_number "6";
chr8	StringTie	exon	22098068	22098310	1000	+	.	gene_id "MSTRG.183984"; transcript_id "MSTRG.183984.382"; exon_number "7";
chr8	StringTie	exon	22098423	22098619	1000	+	.	gene_id "MSTRG.183984"; transcript_id "MSTRG.183984.382"; exon_number "8";
chr8	StringTie	exon	22098948	22099056	1000	+	.	gene_id "MSTRG.183984"; transcript_id "MSTRG.183984.382"; exon_number "9";
chr8	StringTie	exon	22099284	22099360	1000	+	.	gene_id "MSTRG.183984"; transcript_id "MSTRG.183984.382"; exon_number "10";
chr8	StringTie	exon	22099704	22099893	1000	+	.	gene_id "MSTRG.183984"; transcript_id "MSTRG.183984.382"; exon_number "11";
chr8	StringTie	exon	22100594	22100739	1000	+	.	gene_id "MSTRG.183984"; transcript_id "MSTRG.183984.382"; exon_number "12";
chr8	StringTie	exon	22100844	22100972	1000	+	.	gene_id "MSTRG.183984"; transcript_id "MSTRG.183984.382"; exon_number "13";
chr8	StringTie	exon	22101440	22101530	1000	+	.	gene_id "MSTRG.183984"; transcript_id "MSTRG.183984.382"; exon_number "14";
chr8	StringTie	exon	22101708	22101851	1000	+	.	gene_id "MSTRG.183984"; transcript_id "MSTRG.183984.382"; exon_number "15";
chr8	StringTie	exon	22102145	22102315	1000	+	.	gene_id "MSTRG.183984"; transcript_id "MSTRG.183984.382"; exon_number "16";
chr8	StringTie	exon	22102528	22102628	1000	+	.	gene_id "MSTRG.183984"; transcript_id "MSTRG.183984.382"; exon_number "17";
chr8	StringTie	exon	22102793	22104394	1000	+	.	gene_id "MSTRG.183984"; transcript_id "MSTRG.183984.382"; exon_number "18";
chr8	StringTie	transcript	22089180	22104838	1000	+	.	gene_id "MSTRG.183984"; transcript_id "MSTRG.183984.383";
chr8	StringTie	exon	22089180	22089298	1000	+	.	gene_id "MSTRG.183984"; transcript_id "MSTRG.183984.383"; exon_number "1";
chr8	StringTie	exon	22089761	22089854	1000	+	.	gene_id "MSTRG.183984"; transcript_id "MSTRG.183984.383"; exon_number "2";
chr8	StringTie	exon	22094440	22094518	1000	+	.	gene_id "MSTRG.183984"; transcript_id "MSTRG.183984.383"; exon_number "3";
chr8	StringTie	exon	22096337	22096509	1000	+	.	gene_id "MSTRG.183984"; transcript_id "MSTRG.183984.383"; exon_number "4";
chr8	StringTie	exon	22097516	22097620	1000	+	.	gene_id "MSTRG.183984"; transcript_id "MSTRG.183984.383"; exon_number "5";
chr8	StringTie	exon	22097717	22097839	1000	+	.	gene_id "MSTRG.183984"; transcript_id "MSTRG.183984.383"; exon_number "6";
chr8	StringTie	exon	22098068	22098310	1000	+	.	gene_id "MSTRG.183984"; transcript_id "MSTRG.183984.383"; exon_number "7";
chr8	StringTie	exon	22098426	22098619	1000	+	.	gene_id "MSTRG.183984"; transcript_id "MSTRG.183984.383"; exon_number "8";
chr8	StringTie	exon	22098948	22099056	1000	+	.	gene_id "MSTRG.183984"; transcript_id "MSTRG.183984.383"; exon_number "9";
chr8	StringTie	exon	22099284	22099360	1000	+	.	gene_id "MSTRG.183984"; transcript_id "MSTRG.183984.383"; exon_number "10";
chr8	StringTie	exon	22099704	22099893	1000	+	.	gene_id "MSTRG.183984"; transcript_id "MSTRG.183984.383"; exon_number "11";
chr8	StringTie	exon	22100594	22100739	1000	+	.	gene_id "MSTRG.183984"; transcript_id "MSTRG.183984.383"; exon_number "12";
chr8	StringTie	exon	22100844	22101530	1000	+	.	gene_id "MSTRG.183984"; transcript_id "MSTRG.183984.383"; exon_number "13";
chr8	StringTie	exon	22101714	22101851	1000	+	.	gene_id "MSTRG.183984"; transcript_id "MSTRG.183984.383"; exon_number "14";
chr8	StringTie	exon	22101976	22102062	1000	+	.	gene_id "MSTRG.183984"; transcript_id "MSTRG.183984.383"; exon_number "15";
chr8	StringTie	exon	22102175	22102309	1000	+	.	gene_id "MSTRG.183984"; transcript_id "MSTRG.183984.383"; exon_number "16";
chr8	StringTie	exon	22102528	22102628	1000	+	.	gene_id "MSTRG.183984"; transcript_id "MSTRG.183984.383"; exon_number "17";
chr8	StringTie	exon	22102793	22104838	1000	+	.	gene_id "MSTRG.183984"; transcript_id "MSTRG.183984.383"; exon_number "18";
chr8	StringTie	transcript	22089180	22106246	1000	+	.	gene_id "MSTRG.183984"; transcript_id "MSTRG.183984.384";
chr8	StringTie	exon	22089180	22089298	1000	+	.	gene_id "MSTRG.183984"; transcript_id "MSTRG.183984.384"; exon_number "1";
chr8	StringTie	exon	22089761	22089854	1000	+	.	gene_id "MSTRG.183984"; transcript_id "MSTRG.183984.384"; exon_number "2";
chr8	StringTie	exon	22094440	22094518	1000	+	.	gene_id "MSTRG.183984"; transcript_id "MSTRG.183984.384"; exon_number "3";
chr8	StringTie	exon	22096337	22096509	1000	+	.	gene_id "MSTRG.183984"; transcript_id "MSTRG.183984.384"; exon_number "4";
chr8	StringTie	exon	22097516	22097620	1000	+	.	gene_id "MSTRG.183984"; transcript_id "MSTRG.183984.384"; exon_number "5";
chr8	StringTie	exon	22097717	22097839	1000	+	.	gene_id "MSTRG.183984"; transcript_id "MSTRG.183984.384"; exon_number "6";
chr8	StringTie	exon	22098068	22098310	1000	+	.	gene_id "MSTRG.183984"; transcript_id "MSTRG.183984.384"; exon_number "7";
chr8	StringTie	exon	22098426	22098619	1000	+	.	gene_id "MSTRG.183984"; transcript_id "MSTRG.183984.384"; exon_number "8";
chr8	StringTie	exon	22098948	22099056	1000	+	.	gene_id "MSTRG.183984"; transcript_id "MSTRG.183984.384"; exon_number "9";
chr8	StringTie	exon	22099284	22099360	1000	+	.	gene_id "MSTRG.183984"; transcript_id "MSTRG.183984.384"; exon_number "10";
chr8	StringTie	exon	22099704	22099893	1000	+	.	gene_id "MSTRG.183984"; transcript_id "MSTRG.183984.384"; exon_number "11";
chr8	StringTie	exon	22100594	22100739	1000	+	.	gene_id "MSTRG.183984"; transcript_id "MSTRG.183984.384"; exon_number "12";
chr8	StringTie	exon	22100844	22100972	1000	+	.	gene_id "MSTRG.183984"; transcript_id "MSTRG.183984.384"; exon_number "13";
chr8	StringTie	exon	22101440	22101530	1000	+	.	gene_id "MSTRG.183984"; transcript_id "MSTRG.183984.384"; exon_number "14";
chr8	StringTie	exon	22101708	22101851	1000	+	.	gene_id "MSTRG.183984"; transcript_id "MSTRG.183984.384"; exon_number "15";
chr8	StringTie	exon	22102175	22102315	1000	+	.	gene_id "MSTRG.183984"; transcript_id "MSTRG.183984.384"; exon_number "16";
chr8	StringTie	exon	22102528	22102628	1000	+	.	gene_id "MSTRG.183984"; transcript_id "MSTRG.183984.384"; exon_number "17";
chr8	StringTie	exon	22102793	22104690	1000	+	.	gene_id "MSTRG.183984"; transcript_id "MSTRG.183984.384"; exon_number "18";
chr8	StringTie	exon	22106152	22106246	1000	+	.	gene_id "MSTRG.183984"; transcript_id "MSTRG.183984.384"; exon_number "19";
chr8	StringTie	transcript	22089181	22106805	1000	+	.	gene_id "MSTRG.183984"; transcript_id "MSTRG.183984.385";
chr8	StringTie	exon	22089181	22089298	1000	+	.	gene_id "MSTRG.183984"; transcript_id "MSTRG.183984.385"; exon_number "1";
chr8	StringTie	exon	22089761	22089854	1000	+	.	gene_id "MSTRG.183984"; transcript_id "MSTRG.183984.385"; exon_number "2";
chr8	StringTie	exon	22094440	22094518	1000	+	.	gene_id "MSTRG.183984"; transcript_id "MSTRG.183984.385"; exon_number "3";
chr8	StringTie	exon	22094610	22094853	1000	+	.	gene_id "MSTRG.183984"; transcript_id "MSTRG.183984.385"; exon_number "4";
chr8	StringTie	exon	22096337	22096509	1000	+	.	gene_id "MSTRG.183984"; transcript_id "MSTRG.183984.385"; exon_number "5";
chr8	StringTie	exon	22097516	22097620	1000	+	.	gene_id "MSTRG.183984"; transcript_id "MSTRG.183984.385"; exon_number "6";
chr8	StringTie	exon	22097717	22097839	1000	+	.	gene_id "MSTRG.183984"; transcript_id "MSTRG.183984.385"; exon_number "7";
chr8	StringTie	exon	22098068	22098310	1000	+	.	gene_id "MSTRG.183984"; transcript_id "MSTRG.183984.385"; exon_number "8";
chr8	StringTie	exon	22098423	22098619	1000	+	.	gene_id "MSTRG.183984"; transcript_id "MSTRG.183984.385"; exon_number "9";
chr8	StringTie	exon	22098948	22099056	1000	+	.	gene_id "MSTRG.183984"; transcript_id "MSTRG.183984.385"; exon_number "10";
chr8	StringTie	exon	22099284	22099360	1000	+	.	gene_id "MSTRG.183984"; transcript_id "MSTRG.183984.385"; exon_number "11";
chr8	StringTie	exon	22099704	22099893	1000	+	.	gene_id "MSTRG.183984"; transcript_id "MSTRG.183984.385"; exon_number "12";
chr8	StringTie	exon	22100594	22100739	1000	+	.	gene_id "MSTRG.183984"; transcript_id "MSTRG.183984.385"; exon_number "13";
chr8	StringTie	exon	22100844	22100972	1000	+	.	gene_id "MSTRG.183984"; transcript_id "MSTRG.183984.385"; exon_number "14";
chr8	StringTie	exon	22101440	22101530	1000	+	.	gene_id "MSTRG.183984"; transcript_id "MSTRG.183984.385"; exon_number "15";
chr8	StringTie	exon	22101714	22101851	1000	+	.	gene_id "MSTRG.183984"; transcript_id "MSTRG.183984.385"; exon_number "16";
chr8	StringTie	exon	22102175	22102315	1000	+	.	gene_id "MSTRG.183984"; transcript_id "MSTRG.183984.385"; exon_number "17";
chr8	StringTie	exon	22102528	22102628	1000	+	.	gene_id "MSTRG.183984"; transcript_id "MSTRG.183984.385"; exon_number "18";
chr8	StringTie	exon	22102793	22106805	1000	+	.	gene_id "MSTRG.183984"; transcript_id "MSTRG.183984.385"; exon_number "19";
chr8	StringTie	transcript	22089181	22104417	1000	+	.	gene_id "MSTRG.183984"; transcript_id "MSTRG.183984.386";
chr8	StringTie	exon	22089181	22089298	1000	+	.	gene_id "MSTRG.183984"; transcript_id "MSTRG.183984.386"; exon_number "1";
chr8	StringTie	exon	22094440	22094518	1000	+	.	gene_id "MSTRG.183984"; transcript_id "MSTRG.183984.386"; exon_number "2";
chr8	StringTie	exon	22096337	22096509	1000	+	.	gene_id "MSTRG.183984"; transcript_id "MSTRG.183984.386"; exon_number "3";
chr8	StringTie	exon	22097516	22097620	1000	+	.	gene_id "MSTRG.183984"; transcript_id "MSTRG.183984.386"; exon_number "4";
chr8	StringTie	exon	22097717	22097839	1000	+	.	gene_id "MSTRG.183984"; transcript_id "MSTRG.183984.386"; exon_number "5";
chr8	StringTie	exon	22098068	22098310	1000	+	.	gene_id "MSTRG.183984"; transcript_id "MSTRG.183984.386"; exon_number "6";
chr8	StringTie	exon	22098426	22098619	1000	+	.	gene_id "MSTRG.183984"; transcript_id "MSTRG.183984.386"; exon_number "7";
chr8	StringTie	exon	22098948	22099056	1000	+	.	gene_id "MSTRG.183984"; transcript_id "MSTRG.183984.386"; exon_number "8";
chr8	StringTie	exon	22099284	22099360	1000	+	.	gene_id "MSTRG.183984"; transcript_id "MSTRG.183984.386"; exon_number "9";
chr8	StringTie	exon	22099704	22099893	1000	+	.	gene_id "MSTRG.183984"; transcript_id "MSTRG.183984.386"; exon_number "10";
chr8	StringTie	exon	22100594	22100739	1000	+	.	gene_id "MSTRG.183984"; transcript_id "MSTRG.183984.386"; exon_number "11";
chr8	StringTie	exon	22100844	22100972	1000	+	.	gene_id "MSTRG.183984"; transcript_id "MSTRG.183984.386"; exon_number "12";
chr8	StringTie	exon	22101346	22101530	1000	+	.	gene_id "MSTRG.183984"; transcript_id "MSTRG.183984.386"; exon_number "13";
chr8	StringTie	exon	22101708	22101851	1000	+	.	gene_id "MSTRG.183984"; transcript_id "MSTRG.183984.386"; exon_number "14";
chr8	StringTie	exon	22102175	22102309	1000	+	.	gene_id "MSTRG.183984"; transcript_id "MSTRG.183984.386"; exon_number "15";
chr8	StringTie	exon	22102528	22102628	1000	+	.	gene_id "MSTRG.183984"; transcript_id "MSTRG.183984.386"; exon_number "16";
chr8	StringTie	exon	22102793	22104417	1000	+	.	gene_id "MSTRG.183984"; transcript_id "MSTRG.183984.386"; exon_number "17";
chr8	StringTie	transcript	22089181	22105038	1000	+	.	gene_id "MSTRG.183984"; transcript_id "MSTRG.183984.387";
chr8	StringTie	exon	22089181	22089298	1000	+	.	gene_id "MSTRG.183984"; transcript_id "MSTRG.183984.387"; exon_number "1";
chr8	StringTie	exon	22089761	22089854	1000	+	.	gene_id "MSTRG.183984"; transcript_id "MSTRG.183984.387"; exon_number "2";
chr8	StringTie	exon	22094440	22094518	1000	+	.	gene_id "MSTRG.183984"; transcript_id "MSTRG.183984.387"; exon_number "3";
chr8	StringTie	exon	22096337	22096509	1000	+	.	gene_id "MSTRG.183984"; transcript_id "MSTRG.183984.387"; exon_number "4";
chr8	StringTie	exon	22097516	22097620	1000	+	.	gene_id "MSTRG.183984"; transcript_id "MSTRG.183984.387"; exon_number "5";
chr8	StringTie	exon	22097717	22097839	1000	+	.	gene_id "MSTRG.183984"; transcript_id "MSTRG.183984.387"; exon_number "6";
chr8	StringTie	exon	22098068	22098310	1000	+	.	gene_id "MSTRG.183984"; transcript_id "MSTRG.183984.387"; exon_number "7";
chr8	StringTie	exon	22098426	22098619	1000	+	.	gene_id "MSTRG.183984"; transcript_id "MSTRG.183984.387"; exon_number "8";
chr8	StringTie	exon	22098948	22099056	1000	+	.	gene_id "MSTRG.183984"; transcript_id "MSTRG.183984.387"; exon_number "9";
chr8	StringTie	exon	22099284	22099360	1000	+	.	gene_id "MSTRG.183984"; transcript_id "MSTRG.183984.387"; exon_number "10";
chr8	StringTie	exon	22099704	22099893	1000	+	.	gene_id "MSTRG.183984"; transcript_id "MSTRG.183984.387"; exon_number "11";
chr8	StringTie	exon	22100599	22100739	1000	+	.	gene_id "MSTRG.183984"; transcript_id "MSTRG.183984.387"; exon_number "12";
chr8	StringTie	exon	22100844	22100972	1000	+	.	gene_id "MSTRG.183984"; transcript_id "MSTRG.183984.387"; exon_number "13";
chr8	StringTie	exon	22101714	22101851	1000	+	.	gene_id "MSTRG.183984"; transcript_id "MSTRG.183984.387"; exon_number "14";
chr8	StringTie	exon	22102175	22102315	1000	+	.	gene_id "MSTRG.183984"; transcript_id "MSTRG.183984.387"; exon_number "15";
chr8	StringTie	exon	22102528	22102628	1000	+	.	gene_id "MSTRG.183984"; transcript_id "MSTRG.183984.387"; exon_number "16";
chr8	StringTie	exon	22102793	22105038	1000	+	.	gene_id "MSTRG.183984"; transcript_id "MSTRG.183984.387"; exon_number "17";
chr8	StringTie	transcript	22089181	22104918	1000	+	.	gene_id "MSTRG.183984"; transcript_id "MSTRG.183984.388";
chr8	StringTie	exon	22089181	22089298	1000	+	.	gene_id "MSTRG.183984"; transcript_id "MSTRG.183984.388"; exon_number "1";
chr8	StringTie	exon	22089761	22089854	1000	+	.	gene_id "MSTRG.183984"; transcript_id "MSTRG.183984.388"; exon_number "2";
chr8	StringTie	exon	22094440	22094518	1000	+	.	gene_id "MSTRG.183984"; transcript_id "MSTRG.183984.388"; exon_number "3";
chr8	StringTie	exon	22096337	22096543	1000	+	.	gene_id "MSTRG.183984"; transcript_id "MSTRG.183984.388"; exon_number "4";
chr8	StringTie	exon	22097516	22097620	1000	+	.	gene_id "MSTRG.183984"; transcript_id "MSTRG.183984.388"; exon_number "5";
chr8	StringTie	exon	22097717	22097839	1000	+	.	gene_id "MSTRG.183984"; transcript_id "MSTRG.183984.388"; exon_number "6";
chr8	StringTie	exon	22098068	22098310	1000	+	.	gene_id "MSTRG.183984"; transcript_id "MSTRG.183984.388"; exon_number "7";
chr8	StringTie	exon	22098423	22098619	1000	+	.	gene_id "MSTRG.183984"; transcript_id "MSTRG.183984.388"; exon_number "8";
chr8	StringTie	exon	22098948	22099056	1000	+	.	gene_id "MSTRG.183984"; transcript_id "MSTRG.183984.388"; exon_number "9";
chr8	StringTie	exon	22099284	22099360	1000	+	.	gene_id "MSTRG.183984"; transcript_id "MSTRG.183984.388"; exon_number "10";
chr8	StringTie	exon	22099704	22099893	1000	+	.	gene_id "MSTRG.183984"; transcript_id "MSTRG.183984.388"; exon_number "11";
chr8	StringTie	exon	22100594	22100739	1000	+	.	gene_id "MSTRG.183984"; transcript_id "MSTRG.183984.388"; exon_number "12";
chr8	StringTie	exon	22100844	22100972	1000	+	.	gene_id "MSTRG.183984"; transcript_id "MSTRG.183984.388"; exon_number "13";
chr8	StringTie	exon	22101440	22101530	1000	+	.	gene_id "MSTRG.183984"; transcript_id "MSTRG.183984.388"; exon_number "14";
chr8	StringTie	exon	22101708	22101851	1000	+	.	gene_id "MSTRG.183984"; transcript_id "MSTRG.183984.388"; exon_number "15";
chr8	StringTie	exon	22102175	22102315	1000	+	.	gene_id "MSTRG.183984"; transcript_id "MSTRG.183984.388"; exon_number "16";
chr8	StringTie	exon	22102528	22102628	1000	+	.	gene_id "MSTRG.183984"; transcript_id "MSTRG.183984.388"; exon_number "17";
chr8	StringTie	exon	22102793	22104918	1000	+	.	gene_id "MSTRG.183984"; transcript_id "MSTRG.183984.388"; exon_number "18";
chr8	StringTie	transcript	22089181	22104387	1000	+	.	gene_id "MSTRG.183984"; transcript_id "MSTRG.183984.389";
chr8	StringTie	exon	22089181	22089298	1000	+	.	gene_id "MSTRG.183984"; transcript_id "MSTRG.183984.389"; exon_number "1";
chr8	StringTie	exon	22094440	22094518	1000	+	.	gene_id "MSTRG.183984"; transcript_id "MSTRG.183984.389"; exon_number "2";
chr8	StringTie	exon	22094631	22094853	1000	+	.	gene_id "MSTRG.183984"; transcript_id "MSTRG.183984.389"; exon_number "3";
chr8	StringTie	exon	22096337	22096509	1000	+	.	gene_id "MSTRG.183984"; transcript_id "MSTRG.183984.389"; exon_number "4";
chr8	StringTie	exon	22097516	22097620	1000	+	.	gene_id "MSTRG.183984"; transcript_id "MSTRG.183984.389"; exon_number "5";
chr8	StringTie	exon	22097717	22097839	1000	+	.	gene_id "MSTRG.183984"; transcript_id "MSTRG.183984.389"; exon_number "6";
chr8	StringTie	exon	22098068	22098310	1000	+	.	gene_id "MSTRG.183984"; transcript_id "MSTRG.183984.389"; exon_number "7";
chr8	StringTie	exon	22098426	22098619	1000	+	.	gene_id "MSTRG.183984"; transcript_id "MSTRG.183984.389"; exon_number "8";
chr8	StringTie	exon	22098948	22099056	1000	+	.	gene_id "MSTRG.183984"; transcript_id "MSTRG.183984.389"; exon_number "9";
chr8	StringTie	exon	22099284	22099360	1000	+	.	gene_id "MSTRG.183984"; transcript_id "MSTRG.183984.389"; exon_number "10";
chr8	StringTie	exon	22099704	22099893	1000	+	.	gene_id "MSTRG.183984"; transcript_id "MSTRG.183984.389"; exon_number "11";
chr8	StringTie	exon	22100594	22100739	1000	+	.	gene_id "MSTRG.183984"; transcript_id "MSTRG.183984.389"; exon_number "12";
chr8	StringTie	exon	22100844	22100972	1000	+	.	gene_id "MSTRG.183984"; transcript_id "MSTRG.183984.389"; exon_number "13";
chr8	StringTie	exon	22101714	22101851	1000	+	.	gene_id "MSTRG.183984"; transcript_id "MSTRG.183984.389"; exon_number "14";
chr8	StringTie	exon	22101976	22102062	1000	+	.	gene_id "MSTRG.183984"; transcript_id "MSTRG.183984.389"; exon_number "15";
chr8	StringTie	exon	22102175	22102315	1000	+	.	gene_id "MSTRG.183984"; transcript_id "MSTRG.183984.389"; exon_number "16";
chr8	StringTie	exon	22102528	22102628	1000	+	.	gene_id "MSTRG.183984"; transcript_id "MSTRG.183984.389"; exon_number "17";
chr8	StringTie	exon	22102806	22103185	1000	+	.	gene_id "MSTRG.183984"; transcript_id "MSTRG.183984.389"; exon_number "18";
chr8	StringTie	exon	22103944	22104387	1000	+	.	gene_id "MSTRG.183984"; transcript_id "MSTRG.183984.389"; exon_number "19";
chr8	StringTie	transcript	22024144	22036897	1000	+	.	gene_id "MSTRG.183984"; transcript_id "MSTRG.183984.39";
chr8	StringTie	exon	22024144	22024257	1000	+	.	gene_id "MSTRG.183984"; transcript_id "MSTRG.183984.39"; exon_number "1";
chr8	StringTie	exon	22024724	22025049	1000	+	.	gene_id "MSTRG.183984"; transcript_id "MSTRG.183984.39"; exon_number "2";
chr8	StringTie	exon	22025216	22025306	1000	+	.	gene_id "MSTRG.183984"; transcript_id "MSTRG.183984.39"; exon_number "3";
chr8	StringTie	exon	22025436	22025521	1000	+	.	gene_id "MSTRG.183984"; transcript_id "MSTRG.183984.39"; exon_number "4";
chr8	StringTie	exon	22025647	22025772	1000	+	.	gene_id "MSTRG.183984"; transcript_id "MSTRG.183984.39"; exon_number "5";
chr8	StringTie	exon	22033130	22033223	1000	+	.	gene_id "MSTRG.183984"; transcript_id "MSTRG.183984.39"; exon_number "6";
chr8	StringTie	exon	22034112	22034275	1000	+	.	gene_id "MSTRG.183984"; transcript_id "MSTRG.183984.39"; exon_number "7";
chr8	StringTie	exon	22034510	22034544	1000	+	.	gene_id "MSTRG.183984"; transcript_id "MSTRG.183984.39"; exon_number "8";
chr8	StringTie	exon	22036638	22036897	1000	+	.	gene_id "MSTRG.183984"; transcript_id "MSTRG.183984.39"; exon_number "9";
chr8	StringTie	transcript	22089181	22105281	1000	+	.	gene_id "MSTRG.183984"; transcript_id "MSTRG.183984.390";
chr8	StringTie	exon	22089181	22089298	1000	+	.	gene_id "MSTRG.183984"; transcript_id "MSTRG.183984.390"; exon_number "1";
chr8	StringTie	exon	22089761	22089854	1000	+	.	gene_id "MSTRG.183984"; transcript_id "MSTRG.183984.390"; exon_number "2";
chr8	StringTie	exon	22094440	22094518	1000	+	.	gene_id "MSTRG.183984"; transcript_id "MSTRG.183984.390"; exon_number "3";
chr8	StringTie	exon	22094610	22094853	1000	+	.	gene_id "MSTRG.183984"; transcript_id "MSTRG.183984.390"; exon_number "4";
chr8	StringTie	exon	22096337	22096509	1000	+	.	gene_id "MSTRG.183984"; transcript_id "MSTRG.183984.390"; exon_number "5";
chr8	StringTie	exon	22097516	22097620	1000	+	.	gene_id "MSTRG.183984"; transcript_id "MSTRG.183984.390"; exon_number "6";
chr8	StringTie	exon	22097717	22097839	1000	+	.	gene_id "MSTRG.183984"; transcript_id "MSTRG.183984.390"; exon_number "7";
chr8	StringTie	exon	22098068	22098310	1000	+	.	gene_id "MSTRG.183984"; transcript_id "MSTRG.183984.390"; exon_number "8";
chr8	StringTie	exon	22098423	22098619	1000	+	.	gene_id "MSTRG.183984"; transcript_id "MSTRG.183984.390"; exon_number "9";
chr8	StringTie	exon	22098948	22099056	1000	+	.	gene_id "MSTRG.183984"; transcript_id "MSTRG.183984.390"; exon_number "10";
chr8	StringTie	exon	22099284	22099360	1000	+	.	gene_id "MSTRG.183984"; transcript_id "MSTRG.183984.390"; exon_number "11";
chr8	StringTie	exon	22099704	22099893	1000	+	.	gene_id "MSTRG.183984"; transcript_id "MSTRG.183984.390"; exon_number "12";
chr8	StringTie	exon	22100594	22100739	1000	+	.	gene_id "MSTRG.183984"; transcript_id "MSTRG.183984.390"; exon_number "13";
chr8	StringTie	exon	22100844	22100972	1000	+	.	gene_id "MSTRG.183984"; transcript_id "MSTRG.183984.390"; exon_number "14";
chr8	StringTie	exon	22101714	22101851	1000	+	.	gene_id "MSTRG.183984"; transcript_id "MSTRG.183984.390"; exon_number "15";
chr8	StringTie	exon	22101976	22102062	1000	+	.	gene_id "MSTRG.183984"; transcript_id "MSTRG.183984.390"; exon_number "16";
chr8	StringTie	exon	22102175	22102315	1000	+	.	gene_id "MSTRG.183984"; transcript_id "MSTRG.183984.390"; exon_number "17";
chr8	StringTie	exon	22102528	22102628	1000	+	.	gene_id "MSTRG.183984"; transcript_id "MSTRG.183984.390"; exon_number "18";
chr8	StringTie	exon	22102793	22105281	1000	+	.	gene_id "MSTRG.183984"; transcript_id "MSTRG.183984.390"; exon_number "19";
chr8	StringTie	transcript	22089183	22104838	1000	+	.	gene_id "MSTRG.183984"; transcript_id "MSTRG.183984.391";
chr8	StringTie	exon	22089183	22089298	1000	+	.	gene_id "MSTRG.183984"; transcript_id "MSTRG.183984.391"; exon_number "1";
chr8	StringTie	exon	22089761	22089854	1000	+	.	gene_id "MSTRG.183984"; transcript_id "MSTRG.183984.391"; exon_number "2";
chr8	StringTie	exon	22094440	22094518	1000	+	.	gene_id "MSTRG.183984"; transcript_id "MSTRG.183984.391"; exon_number "3";
chr8	StringTie	exon	22096337	22096509	1000	+	.	gene_id "MSTRG.183984"; transcript_id "MSTRG.183984.391"; exon_number "4";
chr8	StringTie	exon	22097516	22097620	1000	+	.	gene_id "MSTRG.183984"; transcript_id "MSTRG.183984.391"; exon_number "5";
chr8	StringTie	exon	22097717	22097839	1000	+	.	gene_id "MSTRG.183984"; transcript_id "MSTRG.183984.391"; exon_number "6";
chr8	StringTie	exon	22098068	22098310	1000	+	.	gene_id "MSTRG.183984"; transcript_id "MSTRG.183984.391"; exon_number "7";
chr8	StringTie	exon	22098426	22098619	1000	+	.	gene_id "MSTRG.183984"; transcript_id "MSTRG.183984.391"; exon_number "8";
chr8	StringTie	exon	22098948	22099056	1000	+	.	gene_id "MSTRG.183984"; transcript_id "MSTRG.183984.391"; exon_number "9";
chr8	StringTie	exon	22099284	22099360	1000	+	.	gene_id "MSTRG.183984"; transcript_id "MSTRG.183984.391"; exon_number "10";
chr8	StringTie	exon	22099704	22099893	1000	+	.	gene_id "MSTRG.183984"; transcript_id "MSTRG.183984.391"; exon_number "11";
chr8	StringTie	exon	22100594	22100739	1000	+	.	gene_id "MSTRG.183984"; transcript_id "MSTRG.183984.391"; exon_number "12";
chr8	StringTie	exon	22100844	22100972	1000	+	.	gene_id "MSTRG.183984"; transcript_id "MSTRG.183984.391"; exon_number "13";
chr8	StringTie	exon	22101440	22101530	1000	+	.	gene_id "MSTRG.183984"; transcript_id "MSTRG.183984.391"; exon_number "14";
chr8	StringTie	exon	22101708	22101851	1000	+	.	gene_id "MSTRG.183984"; transcript_id "MSTRG.183984.391"; exon_number "15";
chr8	StringTie	exon	22101976	22102062	1000	+	.	gene_id "MSTRG.183984"; transcript_id "MSTRG.183984.391"; exon_number "16";
chr8	StringTie	exon	22102175	22102315	1000	+	.	gene_id "MSTRG.183984"; transcript_id "MSTRG.183984.391"; exon_number "17";
chr8	StringTie	exon	22102528	22102628	1000	+	.	gene_id "MSTRG.183984"; transcript_id "MSTRG.183984.391"; exon_number "18";
chr8	StringTie	exon	22102793	22103185	1000	+	.	gene_id "MSTRG.183984"; transcript_id "MSTRG.183984.391"; exon_number "19";
chr8	StringTie	exon	22103944	22104838	1000	+	.	gene_id "MSTRG.183984"; transcript_id "MSTRG.183984.391"; exon_number "20";
chr8	StringTie	transcript	22089184	22106866	1000	+	.	gene_id "MSTRG.183984"; transcript_id "MSTRG.183984.392";
chr8	StringTie	exon	22089184	22089298	1000	+	.	gene_id "MSTRG.183984"; transcript_id "MSTRG.183984.392"; exon_number "1";
chr8	StringTie	exon	22089761	22089854	1000	+	.	gene_id "MSTRG.183984"; transcript_id "MSTRG.183984.392"; exon_number "2";
chr8	StringTie	exon	22094440	22094518	1000	+	.	gene_id "MSTRG.183984"; transcript_id "MSTRG.183984.392"; exon_number "3";
chr8	StringTie	exon	22094610	22094853	1000	+	.	gene_id "MSTRG.183984"; transcript_id "MSTRG.183984.392"; exon_number "4";
chr8	StringTie	exon	22096337	22096509	1000	+	.	gene_id "MSTRG.183984"; transcript_id "MSTRG.183984.392"; exon_number "5";
chr8	StringTie	exon	22097516	22097620	1000	+	.	gene_id "MSTRG.183984"; transcript_id "MSTRG.183984.392"; exon_number "6";
chr8	StringTie	exon	22097717	22097839	1000	+	.	gene_id "MSTRG.183984"; transcript_id "MSTRG.183984.392"; exon_number "7";
chr8	StringTie	exon	22098068	22098310	1000	+	.	gene_id "MSTRG.183984"; transcript_id "MSTRG.183984.392"; exon_number "8";
chr8	StringTie	exon	22098426	22098619	1000	+	.	gene_id "MSTRG.183984"; transcript_id "MSTRG.183984.392"; exon_number "9";
chr8	StringTie	exon	22098948	22099056	1000	+	.	gene_id "MSTRG.183984"; transcript_id "MSTRG.183984.392"; exon_number "10";
chr8	StringTie	exon	22099284	22099360	1000	+	.	gene_id "MSTRG.183984"; transcript_id "MSTRG.183984.392"; exon_number "11";
chr8	StringTie	exon	22099704	22099893	1000	+	.	gene_id "MSTRG.183984"; transcript_id "MSTRG.183984.392"; exon_number "12";
chr8	StringTie	exon	22100594	22100739	1000	+	.	gene_id "MSTRG.183984"; transcript_id "MSTRG.183984.392"; exon_number "13";
chr8	StringTie	exon	22100844	22100972	1000	+	.	gene_id "MSTRG.183984"; transcript_id "MSTRG.183984.392"; exon_number "14";
chr8	StringTie	exon	22101440	22101530	1000	+	.	gene_id "MSTRG.183984"; transcript_id "MSTRG.183984.392"; exon_number "15";
chr8	StringTie	exon	22101714	22101851	1000	+	.	gene_id "MSTRG.183984"; transcript_id "MSTRG.183984.392"; exon_number "16";
chr8	StringTie	exon	22102175	22102315	1000	+	.	gene_id "MSTRG.183984"; transcript_id "MSTRG.183984.392"; exon_number "17";
chr8	StringTie	exon	22102528	22102628	1000	+	.	gene_id "MSTRG.183984"; transcript_id "MSTRG.183984.392"; exon_number "18";
chr8	StringTie	exon	22102793	22106866	1000	+	.	gene_id "MSTRG.183984"; transcript_id "MSTRG.183984.392"; exon_number "19";
chr8	StringTie	transcript	22089184	22105234	1000	+	.	gene_id "MSTRG.183984"; transcript_id "MSTRG.183984.393";
chr8	StringTie	exon	22089184	22089298	1000	+	.	gene_id "MSTRG.183984"; transcript_id "MSTRG.183984.393"; exon_number "1";
chr8	StringTie	exon	22094440	22094518	1000	+	.	gene_id "MSTRG.183984"; transcript_id "MSTRG.183984.393"; exon_number "2";
chr8	StringTie	exon	22096337	22096509	1000	+	.	gene_id "MSTRG.183984"; transcript_id "MSTRG.183984.393"; exon_number "3";
chr8	StringTie	exon	22097516	22097620	1000	+	.	gene_id "MSTRG.183984"; transcript_id "MSTRG.183984.393"; exon_number "4";
chr8	StringTie	exon	22097717	22097839	1000	+	.	gene_id "MSTRG.183984"; transcript_id "MSTRG.183984.393"; exon_number "5";
chr8	StringTie	exon	22098068	22098310	1000	+	.	gene_id "MSTRG.183984"; transcript_id "MSTRG.183984.393"; exon_number "6";
chr8	StringTie	exon	22098423	22098619	1000	+	.	gene_id "MSTRG.183984"; transcript_id "MSTRG.183984.393"; exon_number "7";
chr8	StringTie	exon	22098948	22099056	1000	+	.	gene_id "MSTRG.183984"; transcript_id "MSTRG.183984.393"; exon_number "8";
chr8	StringTie	exon	22099284	22099360	1000	+	.	gene_id "MSTRG.183984"; transcript_id "MSTRG.183984.393"; exon_number "9";
chr8	StringTie	exon	22099704	22099893	1000	+	.	gene_id "MSTRG.183984"; transcript_id "MSTRG.183984.393"; exon_number "10";
chr8	StringTie	exon	22100594	22100739	1000	+	.	gene_id "MSTRG.183984"; transcript_id "MSTRG.183984.393"; exon_number "11";
chr8	StringTie	exon	22100844	22100972	1000	+	.	gene_id "MSTRG.183984"; transcript_id "MSTRG.183984.393"; exon_number "12";
chr8	StringTie	exon	22101714	22101851	1000	+	.	gene_id "MSTRG.183984"; transcript_id "MSTRG.183984.393"; exon_number "13";
chr8	StringTie	exon	22101976	22102062	1000	+	.	gene_id "MSTRG.183984"; transcript_id "MSTRG.183984.393"; exon_number "14";
chr8	StringTie	exon	22102175	22102315	1000	+	.	gene_id "MSTRG.183984"; transcript_id "MSTRG.183984.393"; exon_number "15";
chr8	StringTie	exon	22102528	22102628	1000	+	.	gene_id "MSTRG.183984"; transcript_id "MSTRG.183984.393"; exon_number "16";
chr8	StringTie	exon	22102793	22105234	1000	+	.	gene_id "MSTRG.183984"; transcript_id "MSTRG.183984.393"; exon_number "17";
chr8	StringTie	transcript	22089184	22104394	1000	+	.	gene_id "MSTRG.183984"; transcript_id "MSTRG.183984.394";
chr8	StringTie	exon	22089184	22089298	1000	+	.	gene_id "MSTRG.183984"; transcript_id "MSTRG.183984.394"; exon_number "1";
chr8	StringTie	exon	22089761	22089854	1000	+	.	gene_id "MSTRG.183984"; transcript_id "MSTRG.183984.394"; exon_number "2";
chr8	StringTie	exon	22094440	22094518	1000	+	.	gene_id "MSTRG.183984"; transcript_id "MSTRG.183984.394"; exon_number "3";
chr8	StringTie	exon	22096337	22096509	1000	+	.	gene_id "MSTRG.183984"; transcript_id "MSTRG.183984.394"; exon_number "4";
chr8	StringTie	exon	22097516	22097620	1000	+	.	gene_id "MSTRG.183984"; transcript_id "MSTRG.183984.394"; exon_number "5";
chr8	StringTie	exon	22097717	22097839	1000	+	.	gene_id "MSTRG.183984"; transcript_id "MSTRG.183984.394"; exon_number "6";
chr8	StringTie	exon	22098068	22098310	1000	+	.	gene_id "MSTRG.183984"; transcript_id "MSTRG.183984.394"; exon_number "7";
chr8	StringTie	exon	22098426	22098619	1000	+	.	gene_id "MSTRG.183984"; transcript_id "MSTRG.183984.394"; exon_number "8";
chr8	StringTie	exon	22098948	22099056	1000	+	.	gene_id "MSTRG.183984"; transcript_id "MSTRG.183984.394"; exon_number "9";
chr8	StringTie	exon	22099284	22099360	1000	+	.	gene_id "MSTRG.183984"; transcript_id "MSTRG.183984.394"; exon_number "10";
chr8	StringTie	exon	22099704	22099893	1000	+	.	gene_id "MSTRG.183984"; transcript_id "MSTRG.183984.394"; exon_number "11";
chr8	StringTie	exon	22100594	22100739	1000	+	.	gene_id "MSTRG.183984"; transcript_id "MSTRG.183984.394"; exon_number "12";
chr8	StringTie	exon	22100844	22100972	1000	+	.	gene_id "MSTRG.183984"; transcript_id "MSTRG.183984.394"; exon_number "13";
chr8	StringTie	exon	22101440	22101530	1000	+	.	gene_id "MSTRG.183984"; transcript_id "MSTRG.183984.394"; exon_number "14";
chr8	StringTie	exon	22101708	22101851	1000	+	.	gene_id "MSTRG.183984"; transcript_id "MSTRG.183984.394"; exon_number "15";
chr8	StringTie	exon	22102175	22102309	1000	+	.	gene_id "MSTRG.183984"; transcript_id "MSTRG.183984.394"; exon_number "16";
chr8	StringTie	exon	22102528	22102628	1000	+	.	gene_id "MSTRG.183984"; transcript_id "MSTRG.183984.394"; exon_number "17";
chr8	StringTie	exon	22102793	22104394	1000	+	.	gene_id "MSTRG.183984"; transcript_id "MSTRG.183984.394"; exon_number "18";
chr8	StringTie	transcript	22089186	22106871	1000	+	.	gene_id "MSTRG.183984"; transcript_id "MSTRG.183984.396";
chr8	StringTie	exon	22089186	22089298	1000	+	.	gene_id "MSTRG.183984"; transcript_id "MSTRG.183984.396"; exon_number "1";
chr8	StringTie	exon	22093762	22093818	1000	+	.	gene_id "MSTRG.183984"; transcript_id "MSTRG.183984.396"; exon_number "2";
chr8	StringTie	exon	22094440	22094518	1000	+	.	gene_id "MSTRG.183984"; transcript_id "MSTRG.183984.396"; exon_number "3";
chr8	StringTie	exon	22094610	22094853	1000	+	.	gene_id "MSTRG.183984"; transcript_id "MSTRG.183984.396"; exon_number "4";
chr8	StringTie	exon	22096337	22096509	1000	+	.	gene_id "MSTRG.183984"; transcript_id "MSTRG.183984.396"; exon_number "5";
chr8	StringTie	exon	22097516	22097620	1000	+	.	gene_id "MSTRG.183984"; transcript_id "MSTRG.183984.396"; exon_number "6";
chr8	StringTie	exon	22097717	22097839	1000	+	.	gene_id "MSTRG.183984"; transcript_id "MSTRG.183984.396"; exon_number "7";
chr8	StringTie	exon	22098068	22098310	1000	+	.	gene_id "MSTRG.183984"; transcript_id "MSTRG.183984.396"; exon_number "8";
chr8	StringTie	exon	22098426	22098619	1000	+	.	gene_id "MSTRG.183984"; transcript_id "MSTRG.183984.396"; exon_number "9";
chr8	StringTie	exon	22098948	22099056	1000	+	.	gene_id "MSTRG.183984"; transcript_id "MSTRG.183984.396"; exon_number "10";
chr8	StringTie	exon	22099284	22099360	1000	+	.	gene_id "MSTRG.183984"; transcript_id "MSTRG.183984.396"; exon_number "11";
chr8	StringTie	exon	22099704	22099893	1000	+	.	gene_id "MSTRG.183984"; transcript_id "MSTRG.183984.396"; exon_number "12";
chr8	StringTie	exon	22100594	22100739	1000	+	.	gene_id "MSTRG.183984"; transcript_id "MSTRG.183984.396"; exon_number "13";
chr8	StringTie	exon	22100844	22100972	1000	+	.	gene_id "MSTRG.183984"; transcript_id "MSTRG.183984.396"; exon_number "14";
chr8	StringTie	exon	22101440	22101530	1000	+	.	gene_id "MSTRG.183984"; transcript_id "MSTRG.183984.396"; exon_number "15";
chr8	StringTie	exon	22101708	22101851	1000	+	.	gene_id "MSTRG.183984"; transcript_id "MSTRG.183984.396"; exon_number "16";
chr8	StringTie	exon	22102175	22102315	1000	+	.	gene_id "MSTRG.183984"; transcript_id "MSTRG.183984.396"; exon_number "17";
chr8	StringTie	exon	22102528	22102628	1000	+	.	gene_id "MSTRG.183984"; transcript_id "MSTRG.183984.396"; exon_number "18";
chr8	StringTie	exon	22102793	22106871	1000	+	.	gene_id "MSTRG.183984"; transcript_id "MSTRG.183984.396"; exon_number "19";
chr8	StringTie	transcript	22089188	22104389	1000	+	.	gene_id "MSTRG.183984"; transcript_id "MSTRG.183984.397";
chr8	StringTie	exon	22089188	22089298	1000	+	.	gene_id "MSTRG.183984"; transcript_id "MSTRG.183984.397"; exon_number "1";
chr8	StringTie	exon	22094440	22094518	1000	+	.	gene_id "MSTRG.183984"; transcript_id "MSTRG.183984.397"; exon_number "2";
chr8	StringTie	exon	22094610	22094853	1000	+	.	gene_id "MSTRG.183984"; transcript_id "MSTRG.183984.397"; exon_number "3";
chr8	StringTie	exon	22096337	22096509	1000	+	.	gene_id "MSTRG.183984"; transcript_id "MSTRG.183984.397"; exon_number "4";
chr8	StringTie	exon	22097516	22097620	1000	+	.	gene_id "MSTRG.183984"; transcript_id "MSTRG.183984.397"; exon_number "5";
chr8	StringTie	exon	22097717	22097839	1000	+	.	gene_id "MSTRG.183984"; transcript_id "MSTRG.183984.397"; exon_number "6";
chr8	StringTie	exon	22098068	22098310	1000	+	.	gene_id "MSTRG.183984"; transcript_id "MSTRG.183984.397"; exon_number "7";
chr8	StringTie	exon	22098426	22098619	1000	+	.	gene_id "MSTRG.183984"; transcript_id "MSTRG.183984.397"; exon_number "8";
chr8	StringTie	exon	22098948	22099056	1000	+	.	gene_id "MSTRG.183984"; transcript_id "MSTRG.183984.397"; exon_number "9";
chr8	StringTie	exon	22099284	22099360	1000	+	.	gene_id "MSTRG.183984"; transcript_id "MSTRG.183984.397"; exon_number "10";
chr8	StringTie	exon	22099704	22099893	1000	+	.	gene_id "MSTRG.183984"; transcript_id "MSTRG.183984.397"; exon_number "11";
chr8	StringTie	exon	22100594	22100739	1000	+	.	gene_id "MSTRG.183984"; transcript_id "MSTRG.183984.397"; exon_number "12";
chr8	StringTie	exon	22100844	22100972	1000	+	.	gene_id "MSTRG.183984"; transcript_id "MSTRG.183984.397"; exon_number "13";
chr8	StringTie	exon	22101440	22101530	1000	+	.	gene_id "MSTRG.183984"; transcript_id "MSTRG.183984.397"; exon_number "14";
chr8	StringTie	exon	22101708	22101851	1000	+	.	gene_id "MSTRG.183984"; transcript_id "MSTRG.183984.397"; exon_number "15";
chr8	StringTie	exon	22102196	22102315	1000	+	.	gene_id "MSTRG.183984"; transcript_id "MSTRG.183984.397"; exon_number "16";
chr8	StringTie	exon	22102528	22102628	1000	+	.	gene_id "MSTRG.183984"; transcript_id "MSTRG.183984.397"; exon_number "17";
chr8	StringTie	exon	22102793	22104389	1000	+	.	gene_id "MSTRG.183984"; transcript_id "MSTRG.183984.397"; exon_number "18";
chr8	StringTie	transcript	22089189	22106835	1000	+	.	gene_id "MSTRG.183984"; transcript_id "MSTRG.183984.398";
chr8	StringTie	exon	22089189	22089298	1000	+	.	gene_id "MSTRG.183984"; transcript_id "MSTRG.183984.398"; exon_number "1";
chr8	StringTie	exon	22093762	22093818	1000	+	.	gene_id "MSTRG.183984"; transcript_id "MSTRG.183984.398"; exon_number "2";
chr8	StringTie	exon	22094440	22094518	1000	+	.	gene_id "MSTRG.183984"; transcript_id "MSTRG.183984.398"; exon_number "3";
chr8	StringTie	exon	22096337	22096509	1000	+	.	gene_id "MSTRG.183984"; transcript_id "MSTRG.183984.398"; exon_number "4";
chr8	StringTie	exon	22097516	22097620	1000	+	.	gene_id "MSTRG.183984"; transcript_id "MSTRG.183984.398"; exon_number "5";
chr8	StringTie	exon	22097717	22097839	1000	+	.	gene_id "MSTRG.183984"; transcript_id "MSTRG.183984.398"; exon_number "6";
chr8	StringTie	exon	22098068	22098310	1000	+	.	gene_id "MSTRG.183984"; transcript_id "MSTRG.183984.398"; exon_number "7";
chr8	StringTie	exon	22098423	22098619	1000	+	.	gene_id "MSTRG.183984"; transcript_id "MSTRG.183984.398"; exon_number "8";
chr8	StringTie	exon	22098948	22099056	1000	+	.	gene_id "MSTRG.183984"; transcript_id "MSTRG.183984.398"; exon_number "9";
chr8	StringTie	exon	22099284	22099360	1000	+	.	gene_id "MSTRG.183984"; transcript_id "MSTRG.183984.398"; exon_number "10";
chr8	StringTie	exon	22099704	22099893	1000	+	.	gene_id "MSTRG.183984"; transcript_id "MSTRG.183984.398"; exon_number "11";
chr8	StringTie	exon	22100594	22100739	1000	+	.	gene_id "MSTRG.183984"; transcript_id "MSTRG.183984.398"; exon_number "12";
chr8	StringTie	exon	22100844	22100972	1000	+	.	gene_id "MSTRG.183984"; transcript_id "MSTRG.183984.398"; exon_number "13";
chr8	StringTie	exon	22101440	22101530	1000	+	.	gene_id "MSTRG.183984"; transcript_id "MSTRG.183984.398"; exon_number "14";
chr8	StringTie	exon	22101708	22101851	1000	+	.	gene_id "MSTRG.183984"; transcript_id "MSTRG.183984.398"; exon_number "15";
chr8	StringTie	exon	22102175	22102315	1000	+	.	gene_id "MSTRG.183984"; transcript_id "MSTRG.183984.398"; exon_number "16";
chr8	StringTie	exon	22102528	22102628	1000	+	.	gene_id "MSTRG.183984"; transcript_id "MSTRG.183984.398"; exon_number "17";
chr8	StringTie	exon	22102793	22103185	1000	+	.	gene_id "MSTRG.183984"; transcript_id "MSTRG.183984.398"; exon_number "18";
chr8	StringTie	exon	22103944	22106835	1000	+	.	gene_id "MSTRG.183984"; transcript_id "MSTRG.183984.398"; exon_number "19";
chr8	StringTie	transcript	22089190	22104414	1000	+	.	gene_id "MSTRG.183984"; transcript_id "MSTRG.183984.399";
chr8	StringTie	exon	22089190	22089298	1000	+	.	gene_id "MSTRG.183984"; transcript_id "MSTRG.183984.399"; exon_number "1";
chr8	StringTie	exon	22094440	22094518	1000	+	.	gene_id "MSTRG.183984"; transcript_id "MSTRG.183984.399"; exon_number "2";
chr8	StringTie	exon	22094610	22094853	1000	+	.	gene_id "MSTRG.183984"; transcript_id "MSTRG.183984.399"; exon_number "3";
chr8	StringTie	exon	22096337	22096509	1000	+	.	gene_id "MSTRG.183984"; transcript_id "MSTRG.183984.399"; exon_number "4";
chr8	StringTie	exon	22097516	22097620	1000	+	.	gene_id "MSTRG.183984"; transcript_id "MSTRG.183984.399"; exon_number "5";
chr8	StringTie	exon	22097717	22097839	1000	+	.	gene_id "MSTRG.183984"; transcript_id "MSTRG.183984.399"; exon_number "6";
chr8	StringTie	exon	22098068	22098310	1000	+	.	gene_id "MSTRG.183984"; transcript_id "MSTRG.183984.399"; exon_number "7";
chr8	StringTie	exon	22098423	22098619	1000	+	.	gene_id "MSTRG.183984"; transcript_id "MSTRG.183984.399"; exon_number "8";
chr8	StringTie	exon	22098948	22099056	1000	+	.	gene_id "MSTRG.183984"; transcript_id "MSTRG.183984.399"; exon_number "9";
chr8	StringTie	exon	22099284	22099360	1000	+	.	gene_id "MSTRG.183984"; transcript_id "MSTRG.183984.399"; exon_number "10";
chr8	StringTie	exon	22099704	22099893	1000	+	.	gene_id "MSTRG.183984"; transcript_id "MSTRG.183984.399"; exon_number "11";
chr8	StringTie	exon	22100594	22100739	1000	+	.	gene_id "MSTRG.183984"; transcript_id "MSTRG.183984.399"; exon_number "12";
chr8	StringTie	exon	22100844	22100972	1000	+	.	gene_id "MSTRG.183984"; transcript_id "MSTRG.183984.399"; exon_number "13";
chr8	StringTie	exon	22101714	22101851	1000	+	.	gene_id "MSTRG.183984"; transcript_id "MSTRG.183984.399"; exon_number "14";
chr8	StringTie	exon	22102175	22102315	1000	+	.	gene_id "MSTRG.183984"; transcript_id "MSTRG.183984.399"; exon_number "15";
chr8	StringTie	exon	22102528	22102628	1000	+	.	gene_id "MSTRG.183984"; transcript_id "MSTRG.183984.399"; exon_number "16";
chr8	StringTie	exon	22102793	22104414	1000	+	.	gene_id "MSTRG.183984"; transcript_id "MSTRG.183984.399"; exon_number "17";
chr8	StringTie	transcript	22023376	22048872	1000	+	.	gene_id "MSTRG.183984"; transcript_id "MSTRG.183984.4";
chr8	StringTie	exon	22023376	22024623	1000	+	.	gene_id "MSTRG.183984"; transcript_id "MSTRG.183984.4"; exon_number "1";
chr8	StringTie	exon	22024724	22024830	1000	+	.	gene_id "MSTRG.183984"; transcript_id "MSTRG.183984.4"; exon_number "2";
chr8	StringTie	exon	22025436	22025521	1000	+	.	gene_id "MSTRG.183984"; transcript_id "MSTRG.183984.4"; exon_number "3";
chr8	StringTie	exon	22025647	22025772	1000	+	.	gene_id "MSTRG.183984"; transcript_id "MSTRG.183984.4"; exon_number "4";
chr8	StringTie	exon	22033130	22033223	1000	+	.	gene_id "MSTRG.183984"; transcript_id "MSTRG.183984.4"; exon_number "5";
chr8	StringTie	exon	22034109	22034275	1000	+	.	gene_id "MSTRG.183984"; transcript_id "MSTRG.183984.4"; exon_number "6";
chr8	StringTie	exon	22034510	22034544	1000	+	.	gene_id "MSTRG.183984"; transcript_id "MSTRG.183984.4"; exon_number "7";
chr8	StringTie	exon	22036493	22036526	1000	+	.	gene_id "MSTRG.183984"; transcript_id "MSTRG.183984.4"; exon_number "8";
chr8	StringTie	exon	22038810	22042963	1000	+	.	gene_id "MSTRG.183984"; transcript_id "MSTRG.183984.4"; exon_number "9";
chr8	StringTie	exon	22043145	22046291	1000	+	.	gene_id "MSTRG.183984"; transcript_id "MSTRG.183984.4"; exon_number "10";
chr8	StringTie	exon	22046527	22046633	1000	+	.	gene_id "MSTRG.183984"; transcript_id "MSTRG.183984.4"; exon_number "11";
chr8	StringTie	exon	22047956	22048872	1000	+	.	gene_id "MSTRG.183984"; transcript_id "MSTRG.183984.4"; exon_number "12";
chr8	StringTie	transcript	22024144	22082951	1000	+	.	gene_id "MSTRG.183984"; transcript_id "MSTRG.183984.40";
chr8	StringTie	exon	22024144	22024257	1000	+	.	gene_id "MSTRG.183984"; transcript_id "MSTRG.183984.40"; exon_number "1";
chr8	StringTie	exon	22025436	22025521	1000	+	.	gene_id "MSTRG.183984"; transcript_id "MSTRG.183984.40"; exon_number "2";
chr8	StringTie	exon	22025647	22025772	1000	+	.	gene_id "MSTRG.183984"; transcript_id "MSTRG.183984.40"; exon_number "3";
chr8	StringTie	exon	22033130	22033223	1000	+	.	gene_id "MSTRG.183984"; transcript_id "MSTRG.183984.40"; exon_number "4";
chr8	StringTie	exon	22034109	22034275	1000	+	.	gene_id "MSTRG.183984"; transcript_id "MSTRG.183984.40"; exon_number "5";
chr8	StringTie	exon	22034510	22034544	1000	+	.	gene_id "MSTRG.183984"; transcript_id "MSTRG.183984.40"; exon_number "6";
chr8	StringTie	exon	22039655	22039749	1000	+	.	gene_id "MSTRG.183984"; transcript_id "MSTRG.183984.40"; exon_number "7";
chr8	StringTie	exon	22046114	22046291	1000	+	.	gene_id "MSTRG.183984"; transcript_id "MSTRG.183984.40"; exon_number "8";
chr8	StringTie	exon	22046527	22046633	1000	+	.	gene_id "MSTRG.183984"; transcript_id "MSTRG.183984.40"; exon_number "9";
chr8	StringTie	exon	22047956	22049224	1000	+	.	gene_id "MSTRG.183984"; transcript_id "MSTRG.183984.40"; exon_number "10";
chr8	StringTie	exon	22066705	22066893	1000	+	.	gene_id "MSTRG.183984"; transcript_id "MSTRG.183984.40"; exon_number "11";
chr8	StringTie	exon	22067085	22067159	1000	+	.	gene_id "MSTRG.183984"; transcript_id "MSTRG.183984.40"; exon_number "12";
chr8	StringTie	exon	22067527	22067682	1000	+	.	gene_id "MSTRG.183984"; transcript_id "MSTRG.183984.40"; exon_number "13";
chr8	StringTie	exon	22069016	22069060	1000	+	.	gene_id "MSTRG.183984"; transcript_id "MSTRG.183984.40"; exon_number "14";
chr8	StringTie	exon	22069419	22069518	1000	+	.	gene_id "MSTRG.183984"; transcript_id "MSTRG.183984.40"; exon_number "15";
chr8	StringTie	exon	22069881	22069937	1000	+	.	gene_id "MSTRG.183984"; transcript_id "MSTRG.183984.40"; exon_number "16";
chr8	StringTie	exon	22070182	22070334	1000	+	.	gene_id "MSTRG.183984"; transcript_id "MSTRG.183984.40"; exon_number "17";
chr8	StringTie	exon	22072326	22072450	1000	+	.	gene_id "MSTRG.183984"; transcript_id "MSTRG.183984.40"; exon_number "18";
chr8	StringTie	exon	22073730	22073835	1000	+	.	gene_id "MSTRG.183984"; transcript_id "MSTRG.183984.40"; exon_number "19";
chr8	StringTie	exon	22080180	22080244	1000	+	.	gene_id "MSTRG.183984"; transcript_id "MSTRG.183984.40"; exon_number "20";
chr8	StringTie	exon	22080412	22080460	1000	+	.	gene_id "MSTRG.183984"; transcript_id "MSTRG.183984.40"; exon_number "21";
chr8	StringTie	exon	22080618	22080625	1000	+	.	gene_id "MSTRG.183984"; transcript_id "MSTRG.183984.40"; exon_number "22";
chr8	StringTie	exon	22080805	22080870	1000	+	.	gene_id "MSTRG.183984"; transcript_id "MSTRG.183984.40"; exon_number "23";
chr8	StringTie	exon	22081113	22081193	1000	+	.	gene_id "MSTRG.183984"; transcript_id "MSTRG.183984.40"; exon_number "24";
chr8	StringTie	exon	22081350	22082951	1000	+	.	gene_id "MSTRG.183984"; transcript_id "MSTRG.183984.40"; exon_number "25";
chr8	StringTie	transcript	22089190	22105610	1000	+	.	gene_id "MSTRG.183984"; transcript_id "MSTRG.183984.400";
chr8	StringTie	exon	22089190	22089298	1000	+	.	gene_id "MSTRG.183984"; transcript_id "MSTRG.183984.400"; exon_number "1";
chr8	StringTie	exon	22089487	22089854	1000	+	.	gene_id "MSTRG.183984"; transcript_id "MSTRG.183984.400"; exon_number "2";
chr8	StringTie	exon	22094440	22094853	1000	+	.	gene_id "MSTRG.183984"; transcript_id "MSTRG.183984.400"; exon_number "3";
chr8	StringTie	exon	22096337	22096509	1000	+	.	gene_id "MSTRG.183984"; transcript_id "MSTRG.183984.400"; exon_number "4";
chr8	StringTie	exon	22097516	22097620	1000	+	.	gene_id "MSTRG.183984"; transcript_id "MSTRG.183984.400"; exon_number "5";
chr8	StringTie	exon	22097717	22097839	1000	+	.	gene_id "MSTRG.183984"; transcript_id "MSTRG.183984.400"; exon_number "6";
chr8	StringTie	exon	22098068	22098310	1000	+	.	gene_id "MSTRG.183984"; transcript_id "MSTRG.183984.400"; exon_number "7";
chr8	StringTie	exon	22098426	22098619	1000	+	.	gene_id "MSTRG.183984"; transcript_id "MSTRG.183984.400"; exon_number "8";
chr8	StringTie	exon	22098948	22099056	1000	+	.	gene_id "MSTRG.183984"; transcript_id "MSTRG.183984.400"; exon_number "9";
chr8	StringTie	exon	22099284	22099360	1000	+	.	gene_id "MSTRG.183984"; transcript_id "MSTRG.183984.400"; exon_number "10";
chr8	StringTie	exon	22099704	22099893	1000	+	.	gene_id "MSTRG.183984"; transcript_id "MSTRG.183984.400"; exon_number "11";
chr8	StringTie	exon	22100594	22100739	1000	+	.	gene_id "MSTRG.183984"; transcript_id "MSTRG.183984.400"; exon_number "12";
chr8	StringTie	exon	22100844	22100972	1000	+	.	gene_id "MSTRG.183984"; transcript_id "MSTRG.183984.400"; exon_number "13";
chr8	StringTie	exon	22101440	22101530	1000	+	.	gene_id "MSTRG.183984"; transcript_id "MSTRG.183984.400"; exon_number "14";
chr8	StringTie	exon	22101708	22101851	1000	+	.	gene_id "MSTRG.183984"; transcript_id "MSTRG.183984.400"; exon_number "15";
chr8	StringTie	exon	22102175	22102315	1000	+	.	gene_id "MSTRG.183984"; transcript_id "MSTRG.183984.400"; exon_number "16";
chr8	StringTie	exon	22102528	22102628	1000	+	.	gene_id "MSTRG.183984"; transcript_id "MSTRG.183984.400"; exon_number "17";
chr8	StringTie	exon	22102793	22105610	1000	+	.	gene_id "MSTRG.183984"; transcript_id "MSTRG.183984.400"; exon_number "18";
chr8	StringTie	transcript	22089190	22104396	1000	+	.	gene_id "MSTRG.183984"; transcript_id "MSTRG.183984.401";
chr8	StringTie	exon	22089190	22089298	1000	+	.	gene_id "MSTRG.183984"; transcript_id "MSTRG.183984.401"; exon_number "1";
chr8	StringTie	exon	22094440	22094518	1000	+	.	gene_id "MSTRG.183984"; transcript_id "MSTRG.183984.401"; exon_number "2";
chr8	StringTie	exon	22094610	22094853	1000	+	.	gene_id "MSTRG.183984"; transcript_id "MSTRG.183984.401"; exon_number "3";
chr8	StringTie	exon	22096337	22096509	1000	+	.	gene_id "MSTRG.183984"; transcript_id "MSTRG.183984.401"; exon_number "4";
chr8	StringTie	exon	22097516	22097620	1000	+	.	gene_id "MSTRG.183984"; transcript_id "MSTRG.183984.401"; exon_number "5";
chr8	StringTie	exon	22097717	22097839	1000	+	.	gene_id "MSTRG.183984"; transcript_id "MSTRG.183984.401"; exon_number "6";
chr8	StringTie	exon	22098077	22098310	1000	+	.	gene_id "MSTRG.183984"; transcript_id "MSTRG.183984.401"; exon_number "7";
chr8	StringTie	exon	22098426	22098619	1000	+	.	gene_id "MSTRG.183984"; transcript_id "MSTRG.183984.401"; exon_number "8";
chr8	StringTie	exon	22098948	22099056	1000	+	.	gene_id "MSTRG.183984"; transcript_id "MSTRG.183984.401"; exon_number "9";
chr8	StringTie	exon	22099284	22099360	1000	+	.	gene_id "MSTRG.183984"; transcript_id "MSTRG.183984.401"; exon_number "10";
chr8	StringTie	exon	22099704	22099893	1000	+	.	gene_id "MSTRG.183984"; transcript_id "MSTRG.183984.401"; exon_number "11";
chr8	StringTie	exon	22100594	22100739	1000	+	.	gene_id "MSTRG.183984"; transcript_id "MSTRG.183984.401"; exon_number "12";
chr8	StringTie	exon	22100844	22100972	1000	+	.	gene_id "MSTRG.183984"; transcript_id "MSTRG.183984.401"; exon_number "13";
chr8	StringTie	exon	22101440	22101530	1000	+	.	gene_id "MSTRG.183984"; transcript_id "MSTRG.183984.401"; exon_number "14";
chr8	StringTie	exon	22101708	22101851	1000	+	.	gene_id "MSTRG.183984"; transcript_id "MSTRG.183984.401"; exon_number "15";
chr8	StringTie	exon	22101976	22102062	1000	+	.	gene_id "MSTRG.183984"; transcript_id "MSTRG.183984.401"; exon_number "16";
chr8	StringTie	exon	22102175	22102309	1000	+	.	gene_id "MSTRG.183984"; transcript_id "MSTRG.183984.401"; exon_number "17";
chr8	StringTie	exon	22102528	22102628	1000	+	.	gene_id "MSTRG.183984"; transcript_id "MSTRG.183984.401"; exon_number "18";
chr8	StringTie	exon	22102793	22104396	1000	+	.	gene_id "MSTRG.183984"; transcript_id "MSTRG.183984.401"; exon_number "19";
chr8	StringTie	transcript	22089195	22104788	1000	+	.	gene_id "MSTRG.183984"; transcript_id "MSTRG.183984.402";
chr8	StringTie	exon	22089195	22089298	1000	+	.	gene_id "MSTRG.183984"; transcript_id "MSTRG.183984.402"; exon_number "1";
chr8	StringTie	exon	22089487	22089854	1000	+	.	gene_id "MSTRG.183984"; transcript_id "MSTRG.183984.402"; exon_number "2";
chr8	StringTie	exon	22094440	22094518	1000	+	.	gene_id "MSTRG.183984"; transcript_id "MSTRG.183984.402"; exon_number "3";
chr8	StringTie	exon	22094631	22094853	1000	+	.	gene_id "MSTRG.183984"; transcript_id "MSTRG.183984.402"; exon_number "4";
chr8	StringTie	exon	22096337	22096509	1000	+	.	gene_id "MSTRG.183984"; transcript_id "MSTRG.183984.402"; exon_number "5";
chr8	StringTie	exon	22097516	22097620	1000	+	.	gene_id "MSTRG.183984"; transcript_id "MSTRG.183984.402"; exon_number "6";
chr8	StringTie	exon	22097717	22097839	1000	+	.	gene_id "MSTRG.183984"; transcript_id "MSTRG.183984.402"; exon_number "7";
chr8	StringTie	exon	22098068	22098310	1000	+	.	gene_id "MSTRG.183984"; transcript_id "MSTRG.183984.402"; exon_number "8";
chr8	StringTie	exon	22098426	22098619	1000	+	.	gene_id "MSTRG.183984"; transcript_id "MSTRG.183984.402"; exon_number "9";
chr8	StringTie	exon	22098948	22099056	1000	+	.	gene_id "MSTRG.183984"; transcript_id "MSTRG.183984.402"; exon_number "10";
chr8	StringTie	exon	22099284	22099360	1000	+	.	gene_id "MSTRG.183984"; transcript_id "MSTRG.183984.402"; exon_number "11";
chr8	StringTie	exon	22099704	22099893	1000	+	.	gene_id "MSTRG.183984"; transcript_id "MSTRG.183984.402"; exon_number "12";
chr8	StringTie	exon	22100594	22100739	1000	+	.	gene_id "MSTRG.183984"; transcript_id "MSTRG.183984.402"; exon_number "13";
chr8	StringTie	exon	22100844	22100972	1000	+	.	gene_id "MSTRG.183984"; transcript_id "MSTRG.183984.402"; exon_number "14";
chr8	StringTie	exon	22101714	22101851	1000	+	.	gene_id "MSTRG.183984"; transcript_id "MSTRG.183984.402"; exon_number "15";
chr8	StringTie	exon	22102175	22102315	1000	+	.	gene_id "MSTRG.183984"; transcript_id "MSTRG.183984.402"; exon_number "16";
chr8	StringTie	exon	22102528	22102628	1000	+	.	gene_id "MSTRG.183984"; transcript_id "MSTRG.183984.402"; exon_number "17";
chr8	StringTie	exon	22102793	22104788	1000	+	.	gene_id "MSTRG.183984"; transcript_id "MSTRG.183984.402"; exon_number "18";
chr8	StringTie	transcript	22089202	22106835	1000	+	.	gene_id "MSTRG.183984"; transcript_id "MSTRG.183984.403";
chr8	StringTie	exon	22089202	22089298	1000	+	.	gene_id "MSTRG.183984"; transcript_id "MSTRG.183984.403"; exon_number "1";
chr8	StringTie	exon	22089761	22089854	1000	+	.	gene_id "MSTRG.183984"; transcript_id "MSTRG.183984.403"; exon_number "2";
chr8	StringTie	exon	22094440	22094518	1000	+	.	gene_id "MSTRG.183984"; transcript_id "MSTRG.183984.403"; exon_number "3";
chr8	StringTie	exon	22094610	22094853	1000	+	.	gene_id "MSTRG.183984"; transcript_id "MSTRG.183984.403"; exon_number "4";
chr8	StringTie	exon	22096337	22096509	1000	+	.	gene_id "MSTRG.183984"; transcript_id "MSTRG.183984.403"; exon_number "5";
chr8	StringTie	exon	22097516	22097620	1000	+	.	gene_id "MSTRG.183984"; transcript_id "MSTRG.183984.403"; exon_number "6";
chr8	StringTie	exon	22097717	22097839	1000	+	.	gene_id "MSTRG.183984"; transcript_id "MSTRG.183984.403"; exon_number "7";
chr8	StringTie	exon	22098068	22098310	1000	+	.	gene_id "MSTRG.183984"; transcript_id "MSTRG.183984.403"; exon_number "8";
chr8	StringTie	exon	22098426	22098619	1000	+	.	gene_id "MSTRG.183984"; transcript_id "MSTRG.183984.403"; exon_number "9";
chr8	StringTie	exon	22098948	22099056	1000	+	.	gene_id "MSTRG.183984"; transcript_id "MSTRG.183984.403"; exon_number "10";
chr8	StringTie	exon	22099284	22099360	1000	+	.	gene_id "MSTRG.183984"; transcript_id "MSTRG.183984.403"; exon_number "11";
chr8	StringTie	exon	22099704	22099893	1000	+	.	gene_id "MSTRG.183984"; transcript_id "MSTRG.183984.403"; exon_number "12";
chr8	StringTie	exon	22100594	22100739	1000	+	.	gene_id "MSTRG.183984"; transcript_id "MSTRG.183984.403"; exon_number "13";
chr8	StringTie	exon	22100844	22100972	1000	+	.	gene_id "MSTRG.183984"; transcript_id "MSTRG.183984.403"; exon_number "14";
chr8	StringTie	exon	22101440	22101530	1000	+	.	gene_id "MSTRG.183984"; transcript_id "MSTRG.183984.403"; exon_number "15";
chr8	StringTie	exon	22101708	22101851	1000	+	.	gene_id "MSTRG.183984"; transcript_id "MSTRG.183984.403"; exon_number "16";
chr8	StringTie	exon	22102145	22102315	1000	+	.	gene_id "MSTRG.183984"; transcript_id "MSTRG.183984.403"; exon_number "17";
chr8	StringTie	exon	22102528	22102628	1000	+	.	gene_id "MSTRG.183984"; transcript_id "MSTRG.183984.403"; exon_number "18";
chr8	StringTie	exon	22102793	22106835	1000	+	.	gene_id "MSTRG.183984"; transcript_id "MSTRG.183984.403"; exon_number "19";
chr8	StringTie	transcript	22089204	22105520	1000	+	.	gene_id "MSTRG.183984"; transcript_id "MSTRG.183984.405";
chr8	StringTie	exon	22089204	22089298	1000	+	.	gene_id "MSTRG.183984"; transcript_id "MSTRG.183984.405"; exon_number "1";
chr8	StringTie	exon	22089761	22089854	1000	+	.	gene_id "MSTRG.183984"; transcript_id "MSTRG.183984.405"; exon_number "2";
chr8	StringTie	exon	22094440	22094518	1000	+	.	gene_id "MSTRG.183984"; transcript_id "MSTRG.183984.405"; exon_number "3";
chr8	StringTie	exon	22094610	22094853	1000	+	.	gene_id "MSTRG.183984"; transcript_id "MSTRG.183984.405"; exon_number "4";
chr8	StringTie	exon	22096337	22096543	1000	+	.	gene_id "MSTRG.183984"; transcript_id "MSTRG.183984.405"; exon_number "5";
chr8	StringTie	exon	22097516	22097620	1000	+	.	gene_id "MSTRG.183984"; transcript_id "MSTRG.183984.405"; exon_number "6";
chr8	StringTie	exon	22097717	22097839	1000	+	.	gene_id "MSTRG.183984"; transcript_id "MSTRG.183984.405"; exon_number "7";
chr8	StringTie	exon	22098068	22098310	1000	+	.	gene_id "MSTRG.183984"; transcript_id "MSTRG.183984.405"; exon_number "8";
chr8	StringTie	exon	22098423	22098619	1000	+	.	gene_id "MSTRG.183984"; transcript_id "MSTRG.183984.405"; exon_number "9";
chr8	StringTie	exon	22098948	22099056	1000	+	.	gene_id "MSTRG.183984"; transcript_id "MSTRG.183984.405"; exon_number "10";
chr8	StringTie	exon	22099284	22099360	1000	+	.	gene_id "MSTRG.183984"; transcript_id "MSTRG.183984.405"; exon_number "11";
chr8	StringTie	exon	22099704	22099893	1000	+	.	gene_id "MSTRG.183984"; transcript_id "MSTRG.183984.405"; exon_number "12";
chr8	StringTie	exon	22100594	22100739	1000	+	.	gene_id "MSTRG.183984"; transcript_id "MSTRG.183984.405"; exon_number "13";
chr8	StringTie	exon	22100844	22100972	1000	+	.	gene_id "MSTRG.183984"; transcript_id "MSTRG.183984.405"; exon_number "14";
chr8	StringTie	exon	22101440	22101530	1000	+	.	gene_id "MSTRG.183984"; transcript_id "MSTRG.183984.405"; exon_number "15";
chr8	StringTie	exon	22101708	22101851	1000	+	.	gene_id "MSTRG.183984"; transcript_id "MSTRG.183984.405"; exon_number "16";
chr8	StringTie	exon	22102175	22102315	1000	+	.	gene_id "MSTRG.183984"; transcript_id "MSTRG.183984.405"; exon_number "17";
chr8	StringTie	exon	22102528	22102628	1000	+	.	gene_id "MSTRG.183984"; transcript_id "MSTRG.183984.405"; exon_number "18";
chr8	StringTie	exon	22102793	22105520	1000	+	.	gene_id "MSTRG.183984"; transcript_id "MSTRG.183984.405"; exon_number "19";
chr8	StringTie	transcript	22089206	22104400	1000	+	.	gene_id "MSTRG.183984"; transcript_id "MSTRG.183984.406";
chr8	StringTie	exon	22089206	22089298	1000	+	.	gene_id "MSTRG.183984"; transcript_id "MSTRG.183984.406"; exon_number "1";
chr8	StringTie	exon	22089761	22089854	1000	+	.	gene_id "MSTRG.183984"; transcript_id "MSTRG.183984.406"; exon_number "2";
chr8	StringTie	exon	22094440	22094518	1000	+	.	gene_id "MSTRG.183984"; transcript_id "MSTRG.183984.406"; exon_number "3";
chr8	StringTie	exon	22096337	22096509	1000	+	.	gene_id "MSTRG.183984"; transcript_id "MSTRG.183984.406"; exon_number "4";
chr8	StringTie	exon	22097516	22097620	1000	+	.	gene_id "MSTRG.183984"; transcript_id "MSTRG.183984.406"; exon_number "5";
chr8	StringTie	exon	22097717	22097839	1000	+	.	gene_id "MSTRG.183984"; transcript_id "MSTRG.183984.406"; exon_number "6";
chr8	StringTie	exon	22098068	22098310	1000	+	.	gene_id "MSTRG.183984"; transcript_id "MSTRG.183984.406"; exon_number "7";
chr8	StringTie	exon	22098426	22098619	1000	+	.	gene_id "MSTRG.183984"; transcript_id "MSTRG.183984.406"; exon_number "8";
chr8	StringTie	exon	22098948	22099056	1000	+	.	gene_id "MSTRG.183984"; transcript_id "MSTRG.183984.406"; exon_number "9";
chr8	StringTie	exon	22099284	22099360	1000	+	.	gene_id "MSTRG.183984"; transcript_id "MSTRG.183984.406"; exon_number "10";
chr8	StringTie	exon	22099704	22099893	1000	+	.	gene_id "MSTRG.183984"; transcript_id "MSTRG.183984.406"; exon_number "11";
chr8	StringTie	exon	22100594	22100739	1000	+	.	gene_id "MSTRG.183984"; transcript_id "MSTRG.183984.406"; exon_number "12";
chr8	StringTie	exon	22100844	22100972	1000	+	.	gene_id "MSTRG.183984"; transcript_id "MSTRG.183984.406"; exon_number "13";
chr8	StringTie	exon	22101440	22101530	1000	+	.	gene_id "MSTRG.183984"; transcript_id "MSTRG.183984.406"; exon_number "14";
chr8	StringTie	exon	22101708	22101851	1000	+	.	gene_id "MSTRG.183984"; transcript_id "MSTRG.183984.406"; exon_number "15";
chr8	StringTie	exon	22102175	22102315	1000	+	.	gene_id "MSTRG.183984"; transcript_id "MSTRG.183984.406"; exon_number "16";
chr8	StringTie	exon	22102528	22102601	1000	+	.	gene_id "MSTRG.183984"; transcript_id "MSTRG.183984.406"; exon_number "17";
chr8	StringTie	exon	22102793	22104400	1000	+	.	gene_id "MSTRG.183984"; transcript_id "MSTRG.183984.406"; exon_number "18";
chr8	StringTie	transcript	22089208	22104407	1000	+	.	gene_id "MSTRG.183984"; transcript_id "MSTRG.183984.407";
chr8	StringTie	exon	22089208	22089298	1000	+	.	gene_id "MSTRG.183984"; transcript_id "MSTRG.183984.407"; exon_number "1";
chr8	StringTie	exon	22089761	22089854	1000	+	.	gene_id "MSTRG.183984"; transcript_id "MSTRG.183984.407"; exon_number "2";
chr8	StringTie	exon	22094440	22094518	1000	+	.	gene_id "MSTRG.183984"; transcript_id "MSTRG.183984.407"; exon_number "3";
chr8	StringTie	exon	22096337	22096509	1000	+	.	gene_id "MSTRG.183984"; transcript_id "MSTRG.183984.407"; exon_number "4";
chr8	StringTie	exon	22097516	22097620	1000	+	.	gene_id "MSTRG.183984"; transcript_id "MSTRG.183984.407"; exon_number "5";
chr8	StringTie	exon	22097717	22097839	1000	+	.	gene_id "MSTRG.183984"; transcript_id "MSTRG.183984.407"; exon_number "6";
chr8	StringTie	exon	22098068	22098310	1000	+	.	gene_id "MSTRG.183984"; transcript_id "MSTRG.183984.407"; exon_number "7";
chr8	StringTie	exon	22098426	22098619	1000	+	.	gene_id "MSTRG.183984"; transcript_id "MSTRG.183984.407"; exon_number "8";
chr8	StringTie	exon	22098948	22099056	1000	+	.	gene_id "MSTRG.183984"; transcript_id "MSTRG.183984.407"; exon_number "9";
chr8	StringTie	exon	22099284	22099360	1000	+	.	gene_id "MSTRG.183984"; transcript_id "MSTRG.183984.407"; exon_number "10";
chr8	StringTie	exon	22099704	22099893	1000	+	.	gene_id "MSTRG.183984"; transcript_id "MSTRG.183984.407"; exon_number "11";
chr8	StringTie	exon	22100594	22100739	1000	+	.	gene_id "MSTRG.183984"; transcript_id "MSTRG.183984.407"; exon_number "12";
chr8	StringTie	exon	22100844	22100972	1000	+	.	gene_id "MSTRG.183984"; transcript_id "MSTRG.183984.407"; exon_number "13";
chr8	StringTie	exon	22101440	22101530	1000	+	.	gene_id "MSTRG.183984"; transcript_id "MSTRG.183984.407"; exon_number "14";
chr8	StringTie	exon	22101708	22101851	1000	+	.	gene_id "MSTRG.183984"; transcript_id "MSTRG.183984.407"; exon_number "15";
chr8	StringTie	exon	22102175	22102315	1000	+	.	gene_id "MSTRG.183984"; transcript_id "MSTRG.183984.407"; exon_number "16";
chr8	StringTie	exon	22102528	22102648	1000	+	.	gene_id "MSTRG.183984"; transcript_id "MSTRG.183984.407"; exon_number "17";
chr8	StringTie	exon	22102793	22104407	1000	+	.	gene_id "MSTRG.183984"; transcript_id "MSTRG.183984.407"; exon_number "18";
chr8	StringTie	transcript	22024150	22036934	1000	+	.	gene_id "MSTRG.183984"; transcript_id "MSTRG.183984.41";
chr8	StringTie	exon	22024150	22024257	1000	+	.	gene_id "MSTRG.183984"; transcript_id "MSTRG.183984.41"; exon_number "1";
chr8	StringTie	exon	22024724	22025049	1000	+	.	gene_id "MSTRG.183984"; transcript_id "MSTRG.183984.41"; exon_number "2";
chr8	StringTie	exon	22025216	22025306	1000	+	.	gene_id "MSTRG.183984"; transcript_id "MSTRG.183984.41"; exon_number "3";
chr8	StringTie	exon	22025436	22025521	1000	+	.	gene_id "MSTRG.183984"; transcript_id "MSTRG.183984.41"; exon_number "4";
chr8	StringTie	exon	22025647	22025772	1000	+	.	gene_id "MSTRG.183984"; transcript_id "MSTRG.183984.41"; exon_number "5";
chr8	StringTie	exon	22033130	22033223	1000	+	.	gene_id "MSTRG.183984"; transcript_id "MSTRG.183984.41"; exon_number "6";
chr8	StringTie	exon	22034109	22034275	1000	+	.	gene_id "MSTRG.183984"; transcript_id "MSTRG.183984.41"; exon_number "7";
chr8	StringTie	exon	22034510	22034544	1000	+	.	gene_id "MSTRG.183984"; transcript_id "MSTRG.183984.41"; exon_number "8";
chr8	StringTie	exon	22036638	22036934	1000	+	.	gene_id "MSTRG.183984"; transcript_id "MSTRG.183984.41"; exon_number "9";
chr8	StringTie	transcript	22089209	22104416	1000	+	.	gene_id "MSTRG.183984"; transcript_id "MSTRG.183984.410";
chr8	StringTie	exon	22089209	22089298	1000	+	.	gene_id "MSTRG.183984"; transcript_id "MSTRG.183984.410"; exon_number "1";
chr8	StringTie	exon	22094440	22097839	1000	+	.	gene_id "MSTRG.183984"; transcript_id "MSTRG.183984.410"; exon_number "2";
chr8	StringTie	exon	22098068	22098310	1000	+	.	gene_id "MSTRG.183984"; transcript_id "MSTRG.183984.410"; exon_number "3";
chr8	StringTie	exon	22098423	22098619	1000	+	.	gene_id "MSTRG.183984"; transcript_id "MSTRG.183984.410"; exon_number "4";
chr8	StringTie	exon	22098948	22099056	1000	+	.	gene_id "MSTRG.183984"; transcript_id "MSTRG.183984.410"; exon_number "5";
chr8	StringTie	exon	22099284	22099360	1000	+	.	gene_id "MSTRG.183984"; transcript_id "MSTRG.183984.410"; exon_number "6";
chr8	StringTie	exon	22099704	22099893	1000	+	.	gene_id "MSTRG.183984"; transcript_id "MSTRG.183984.410"; exon_number "7";
chr8	StringTie	exon	22100594	22100739	1000	+	.	gene_id "MSTRG.183984"; transcript_id "MSTRG.183984.410"; exon_number "8";
chr8	StringTie	exon	22100844	22101530	1000	+	.	gene_id "MSTRG.183984"; transcript_id "MSTRG.183984.410"; exon_number "9";
chr8	StringTie	exon	22101708	22101851	1000	+	.	gene_id "MSTRG.183984"; transcript_id "MSTRG.183984.410"; exon_number "10";
chr8	StringTie	exon	22102145	22102315	1000	+	.	gene_id "MSTRG.183984"; transcript_id "MSTRG.183984.410"; exon_number "11";
chr8	StringTie	exon	22102528	22102628	1000	+	.	gene_id "MSTRG.183984"; transcript_id "MSTRG.183984.410"; exon_number "12";
chr8	StringTie	exon	22102793	22104416	1000	+	.	gene_id "MSTRG.183984"; transcript_id "MSTRG.183984.410"; exon_number "13";
chr8	StringTie	transcript	22089211	22105534	1000	+	.	gene_id "MSTRG.183984"; transcript_id "MSTRG.183984.411";
chr8	StringTie	exon	22089211	22089298	1000	+	.	gene_id "MSTRG.183984"; transcript_id "MSTRG.183984.411"; exon_number "1";
chr8	StringTie	exon	22089761	22089854	1000	+	.	gene_id "MSTRG.183984"; transcript_id "MSTRG.183984.411"; exon_number "2";
chr8	StringTie	exon	22094440	22094518	1000	+	.	gene_id "MSTRG.183984"; transcript_id "MSTRG.183984.411"; exon_number "3";
chr8	StringTie	exon	22094610	22094853	1000	+	.	gene_id "MSTRG.183984"; transcript_id "MSTRG.183984.411"; exon_number "4";
chr8	StringTie	exon	22096337	22096509	1000	+	.	gene_id "MSTRG.183984"; transcript_id "MSTRG.183984.411"; exon_number "5";
chr8	StringTie	exon	22097516	22097620	1000	+	.	gene_id "MSTRG.183984"; transcript_id "MSTRG.183984.411"; exon_number "6";
chr8	StringTie	exon	22097760	22097839	1000	+	.	gene_id "MSTRG.183984"; transcript_id "MSTRG.183984.411"; exon_number "7";
chr8	StringTie	exon	22098068	22098310	1000	+	.	gene_id "MSTRG.183984"; transcript_id "MSTRG.183984.411"; exon_number "8";
chr8	StringTie	exon	22098423	22098619	1000	+	.	gene_id "MSTRG.183984"; transcript_id "MSTRG.183984.411"; exon_number "9";
chr8	StringTie	exon	22098948	22099056	1000	+	.	gene_id "MSTRG.183984"; transcript_id "MSTRG.183984.411"; exon_number "10";
chr8	StringTie	exon	22099284	22099360	1000	+	.	gene_id "MSTRG.183984"; transcript_id "MSTRG.183984.411"; exon_number "11";
chr8	StringTie	exon	22099704	22099893	1000	+	.	gene_id "MSTRG.183984"; transcript_id "MSTRG.183984.411"; exon_number "12";
chr8	StringTie	exon	22100594	22100739	1000	+	.	gene_id "MSTRG.183984"; transcript_id "MSTRG.183984.411"; exon_number "13";
chr8	StringTie	exon	22100844	22100972	1000	+	.	gene_id "MSTRG.183984"; transcript_id "MSTRG.183984.411"; exon_number "14";
chr8	StringTie	exon	22101440	22101530	1000	+	.	gene_id "MSTRG.183984"; transcript_id "MSTRG.183984.411"; exon_number "15";
chr8	StringTie	exon	22101708	22101851	1000	+	.	gene_id "MSTRG.183984"; transcript_id "MSTRG.183984.411"; exon_number "16";
chr8	StringTie	exon	22101976	22102062	1000	+	.	gene_id "MSTRG.183984"; transcript_id "MSTRG.183984.411"; exon_number "17";
chr8	StringTie	exon	22102175	22102315	1000	+	.	gene_id "MSTRG.183984"; transcript_id "MSTRG.183984.411"; exon_number "18";
chr8	StringTie	exon	22102528	22102628	1000	+	.	gene_id "MSTRG.183984"; transcript_id "MSTRG.183984.411"; exon_number "19";
chr8	StringTie	exon	22102793	22105534	1000	+	.	gene_id "MSTRG.183984"; transcript_id "MSTRG.183984.411"; exon_number "20";
chr8	StringTie	transcript	22089212	22104899	1000	+	.	gene_id "MSTRG.183984"; transcript_id "MSTRG.183984.412";
chr8	StringTie	exon	22089212	22089298	1000	+	.	gene_id "MSTRG.183984"; transcript_id "MSTRG.183984.412"; exon_number "1";
chr8	StringTie	exon	22094440	22094518	1000	+	.	gene_id "MSTRG.183984"; transcript_id "MSTRG.183984.412"; exon_number "2";
chr8	StringTie	exon	22096337	22096509	1000	+	.	gene_id "MSTRG.183984"; transcript_id "MSTRG.183984.412"; exon_number "3";
chr8	StringTie	exon	22097516	22097620	1000	+	.	gene_id "MSTRG.183984"; transcript_id "MSTRG.183984.412"; exon_number "4";
chr8	StringTie	exon	22097717	22097839	1000	+	.	gene_id "MSTRG.183984"; transcript_id "MSTRG.183984.412"; exon_number "5";
chr8	StringTie	exon	22098068	22098310	1000	+	.	gene_id "MSTRG.183984"; transcript_id "MSTRG.183984.412"; exon_number "6";
chr8	StringTie	exon	22098423	22098619	1000	+	.	gene_id "MSTRG.183984"; transcript_id "MSTRG.183984.412"; exon_number "7";
chr8	StringTie	exon	22098948	22099056	1000	+	.	gene_id "MSTRG.183984"; transcript_id "MSTRG.183984.412"; exon_number "8";
chr8	StringTie	exon	22099284	22099360	1000	+	.	gene_id "MSTRG.183984"; transcript_id "MSTRG.183984.412"; exon_number "9";
chr8	StringTie	exon	22099704	22099893	1000	+	.	gene_id "MSTRG.183984"; transcript_id "MSTRG.183984.412"; exon_number "10";
chr8	StringTie	exon	22100594	22100739	1000	+	.	gene_id "MSTRG.183984"; transcript_id "MSTRG.183984.412"; exon_number "11";
chr8	StringTie	exon	22100844	22100972	1000	+	.	gene_id "MSTRG.183984"; transcript_id "MSTRG.183984.412"; exon_number "12";
chr8	StringTie	exon	22101440	22101530	1000	+	.	gene_id "MSTRG.183984"; transcript_id "MSTRG.183984.412"; exon_number "13";
chr8	StringTie	exon	22101708	22101851	1000	+	.	gene_id "MSTRG.183984"; transcript_id "MSTRG.183984.412"; exon_number "14";
chr8	StringTie	exon	22102175	22102309	1000	+	.	gene_id "MSTRG.183984"; transcript_id "MSTRG.183984.412"; exon_number "15";
chr8	StringTie	exon	22102528	22102628	1000	+	.	gene_id "MSTRG.183984"; transcript_id "MSTRG.183984.412"; exon_number "16";
chr8	StringTie	exon	22102793	22104899	1000	+	.	gene_id "MSTRG.183984"; transcript_id "MSTRG.183984.412"; exon_number "17";
chr8	StringTie	transcript	22089212	22105258	1000	+	.	gene_id "MSTRG.183984"; transcript_id "MSTRG.183984.413";
chr8	StringTie	exon	22089212	22089298	1000	+	.	gene_id "MSTRG.183984"; transcript_id "MSTRG.183984.413"; exon_number "1";
chr8	StringTie	exon	22089487	22089854	1000	+	.	gene_id "MSTRG.183984"; transcript_id "MSTRG.183984.413"; exon_number "2";
chr8	StringTie	exon	22094440	22094518	1000	+	.	gene_id "MSTRG.183984"; transcript_id "MSTRG.183984.413"; exon_number "3";
chr8	StringTie	exon	22096337	22096509	1000	+	.	gene_id "MSTRG.183984"; transcript_id "MSTRG.183984.413"; exon_number "4";
chr8	StringTie	exon	22097516	22097620	1000	+	.	gene_id "MSTRG.183984"; transcript_id "MSTRG.183984.413"; exon_number "5";
chr8	StringTie	exon	22097717	22097839	1000	+	.	gene_id "MSTRG.183984"; transcript_id "MSTRG.183984.413"; exon_number "6";
chr8	StringTie	exon	22098068	22098310	1000	+	.	gene_id "MSTRG.183984"; transcript_id "MSTRG.183984.413"; exon_number "7";
chr8	StringTie	exon	22098423	22098619	1000	+	.	gene_id "MSTRG.183984"; transcript_id "MSTRG.183984.413"; exon_number "8";
chr8	StringTie	exon	22098948	22099056	1000	+	.	gene_id "MSTRG.183984"; transcript_id "MSTRG.183984.413"; exon_number "9";
chr8	StringTie	exon	22099284	22099360	1000	+	.	gene_id "MSTRG.183984"; transcript_id "MSTRG.183984.413"; exon_number "10";
chr8	StringTie	exon	22099704	22099893	1000	+	.	gene_id "MSTRG.183984"; transcript_id "MSTRG.183984.413"; exon_number "11";
chr8	StringTie	exon	22100594	22100739	1000	+	.	gene_id "MSTRG.183984"; transcript_id "MSTRG.183984.413"; exon_number "12";
chr8	StringTie	exon	22100844	22100972	1000	+	.	gene_id "MSTRG.183984"; transcript_id "MSTRG.183984.413"; exon_number "13";
chr8	StringTie	exon	22101440	22101530	1000	+	.	gene_id "MSTRG.183984"; transcript_id "MSTRG.183984.413"; exon_number "14";
chr8	StringTie	exon	22101708	22101851	1000	+	.	gene_id "MSTRG.183984"; transcript_id "MSTRG.183984.413"; exon_number "15";
chr8	StringTie	exon	22102145	22102315	1000	+	.	gene_id "MSTRG.183984"; transcript_id "MSTRG.183984.413"; exon_number "16";
chr8	StringTie	exon	22102528	22102628	1000	+	.	gene_id "MSTRG.183984"; transcript_id "MSTRG.183984.413"; exon_number "17";
chr8	StringTie	exon	22102793	22105258	1000	+	.	gene_id "MSTRG.183984"; transcript_id "MSTRG.183984.413"; exon_number "18";
chr8	StringTie	transcript	22089213	22106866	1000	+	.	gene_id "MSTRG.183984"; transcript_id "MSTRG.183984.414";
chr8	StringTie	exon	22089213	22089298	1000	+	.	gene_id "MSTRG.183984"; transcript_id "MSTRG.183984.414"; exon_number "1";
chr8	StringTie	exon	22094440	22094518	1000	+	.	gene_id "MSTRG.183984"; transcript_id "MSTRG.183984.414"; exon_number "2";
chr8	StringTie	exon	22096337	22096509	1000	+	.	gene_id "MSTRG.183984"; transcript_id "MSTRG.183984.414"; exon_number "3";
chr8	StringTie	exon	22097516	22097620	1000	+	.	gene_id "MSTRG.183984"; transcript_id "MSTRG.183984.414"; exon_number "4";
chr8	StringTie	exon	22097717	22097839	1000	+	.	gene_id "MSTRG.183984"; transcript_id "MSTRG.183984.414"; exon_number "5";
chr8	StringTie	exon	22098068	22098310	1000	+	.	gene_id "MSTRG.183984"; transcript_id "MSTRG.183984.414"; exon_number "6";
chr8	StringTie	exon	22098423	22098619	1000	+	.	gene_id "MSTRG.183984"; transcript_id "MSTRG.183984.414"; exon_number "7";
chr8	StringTie	exon	22098948	22099056	1000	+	.	gene_id "MSTRG.183984"; transcript_id "MSTRG.183984.414"; exon_number "8";
chr8	StringTie	exon	22099284	22099360	1000	+	.	gene_id "MSTRG.183984"; transcript_id "MSTRG.183984.414"; exon_number "9";
chr8	StringTie	exon	22099704	22099893	1000	+	.	gene_id "MSTRG.183984"; transcript_id "MSTRG.183984.414"; exon_number "10";
chr8	StringTie	exon	22100594	22100739	1000	+	.	gene_id "MSTRG.183984"; transcript_id "MSTRG.183984.414"; exon_number "11";
chr8	StringTie	exon	22100844	22100972	1000	+	.	gene_id "MSTRG.183984"; transcript_id "MSTRG.183984.414"; exon_number "12";
chr8	StringTie	exon	22101440	22101530	1000	+	.	gene_id "MSTRG.183984"; transcript_id "MSTRG.183984.414"; exon_number "13";
chr8	StringTie	exon	22101714	22101851	1000	+	.	gene_id "MSTRG.183984"; transcript_id "MSTRG.183984.414"; exon_number "14";
chr8	StringTie	exon	22102175	22102315	1000	+	.	gene_id "MSTRG.183984"; transcript_id "MSTRG.183984.414"; exon_number "15";
chr8	StringTie	exon	22102528	22102628	1000	+	.	gene_id "MSTRG.183984"; transcript_id "MSTRG.183984.414"; exon_number "16";
chr8	StringTie	exon	22102793	22106866	1000	+	.	gene_id "MSTRG.183984"; transcript_id "MSTRG.183984.414"; exon_number "17";
chr8	StringTie	transcript	22089213	22104402	1000	+	.	gene_id "MSTRG.183984"; transcript_id "MSTRG.183984.415";
chr8	StringTie	exon	22089213	22089298	1000	+	.	gene_id "MSTRG.183984"; transcript_id "MSTRG.183984.415"; exon_number "1";
chr8	StringTie	exon	22094440	22094518	1000	+	.	gene_id "MSTRG.183984"; transcript_id "MSTRG.183984.415"; exon_number "2";
chr8	StringTie	exon	22096337	22096509	1000	+	.	gene_id "MSTRG.183984"; transcript_id "MSTRG.183984.415"; exon_number "3";
chr8	StringTie	exon	22097516	22097620	1000	+	.	gene_id "MSTRG.183984"; transcript_id "MSTRG.183984.415"; exon_number "4";
chr8	StringTie	exon	22097717	22097839	1000	+	.	gene_id "MSTRG.183984"; transcript_id "MSTRG.183984.415"; exon_number "5";
chr8	StringTie	exon	22098068	22098310	1000	+	.	gene_id "MSTRG.183984"; transcript_id "MSTRG.183984.415"; exon_number "6";
chr8	StringTie	exon	22098423	22098619	1000	+	.	gene_id "MSTRG.183984"; transcript_id "MSTRG.183984.415"; exon_number "7";
chr8	StringTie	exon	22098948	22099056	1000	+	.	gene_id "MSTRG.183984"; transcript_id "MSTRG.183984.415"; exon_number "8";
chr8	StringTie	exon	22099284	22099360	1000	+	.	gene_id "MSTRG.183984"; transcript_id "MSTRG.183984.415"; exon_number "9";
chr8	StringTie	exon	22099704	22099893	1000	+	.	gene_id "MSTRG.183984"; transcript_id "MSTRG.183984.415"; exon_number "10";
chr8	StringTie	exon	22100594	22100739	1000	+	.	gene_id "MSTRG.183984"; transcript_id "MSTRG.183984.415"; exon_number "11";
chr8	StringTie	exon	22100844	22100972	1000	+	.	gene_id "MSTRG.183984"; transcript_id "MSTRG.183984.415"; exon_number "12";
chr8	StringTie	exon	22101440	22101530	1000	+	.	gene_id "MSTRG.183984"; transcript_id "MSTRG.183984.415"; exon_number "13";
chr8	StringTie	exon	22101708	22101851	1000	+	.	gene_id "MSTRG.183984"; transcript_id "MSTRG.183984.415"; exon_number "14";
chr8	StringTie	exon	22102196	22102315	1000	+	.	gene_id "MSTRG.183984"; transcript_id "MSTRG.183984.415"; exon_number "15";
chr8	StringTie	exon	22102528	22102628	1000	+	.	gene_id "MSTRG.183984"; transcript_id "MSTRG.183984.415"; exon_number "16";
chr8	StringTie	exon	22102793	22104402	1000	+	.	gene_id "MSTRG.183984"; transcript_id "MSTRG.183984.415"; exon_number "17";
chr8	StringTie	transcript	22089213	22104416	1000	+	.	gene_id "MSTRG.183984"; transcript_id "MSTRG.183984.416";
chr8	StringTie	exon	22089213	22089298	1000	+	.	gene_id "MSTRG.183984"; transcript_id "MSTRG.183984.416"; exon_number "1";
chr8	StringTie	exon	22089761	22089854	1000	+	.	gene_id "MSTRG.183984"; transcript_id "MSTRG.183984.416"; exon_number "2";
chr8	StringTie	exon	22094440	22094518	1000	+	.	gene_id "MSTRG.183984"; transcript_id "MSTRG.183984.416"; exon_number "3";
chr8	StringTie	exon	22096337	22096509	1000	+	.	gene_id "MSTRG.183984"; transcript_id "MSTRG.183984.416"; exon_number "4";
chr8	StringTie	exon	22097516	22097620	1000	+	.	gene_id "MSTRG.183984"; transcript_id "MSTRG.183984.416"; exon_number "5";
chr8	StringTie	exon	22097717	22097839	1000	+	.	gene_id "MSTRG.183984"; transcript_id "MSTRG.183984.416"; exon_number "6";
chr8	StringTie	exon	22098068	22098310	1000	+	.	gene_id "MSTRG.183984"; transcript_id "MSTRG.183984.416"; exon_number "7";
chr8	StringTie	exon	22098423	22098619	1000	+	.	gene_id "MSTRG.183984"; transcript_id "MSTRG.183984.416"; exon_number "8";
chr8	StringTie	exon	22098948	22099056	1000	+	.	gene_id "MSTRG.183984"; transcript_id "MSTRG.183984.416"; exon_number "9";
chr8	StringTie	exon	22099284	22099360	1000	+	.	gene_id "MSTRG.183984"; transcript_id "MSTRG.183984.416"; exon_number "10";
chr8	StringTie	exon	22099704	22099893	1000	+	.	gene_id "MSTRG.183984"; transcript_id "MSTRG.183984.416"; exon_number "11";
chr8	StringTie	exon	22100594	22100739	1000	+	.	gene_id "MSTRG.183984"; transcript_id "MSTRG.183984.416"; exon_number "12";
chr8	StringTie	exon	22100844	22100972	1000	+	.	gene_id "MSTRG.183984"; transcript_id "MSTRG.183984.416"; exon_number "13";
chr8	StringTie	exon	22101462	22101530	1000	+	.	gene_id "MSTRG.183984"; transcript_id "MSTRG.183984.416"; exon_number "14";
chr8	StringTie	exon	22101708	22101851	1000	+	.	gene_id "MSTRG.183984"; transcript_id "MSTRG.183984.416"; exon_number "15";
chr8	StringTie	exon	22102175	22102315	1000	+	.	gene_id "MSTRG.183984"; transcript_id "MSTRG.183984.416"; exon_number "16";
chr8	StringTie	exon	22102528	22102628	1000	+	.	gene_id "MSTRG.183984"; transcript_id "MSTRG.183984.416"; exon_number "17";
chr8	StringTie	exon	22102793	22104416	1000	+	.	gene_id "MSTRG.183984"; transcript_id "MSTRG.183984.416"; exon_number "18";
chr8	StringTie	transcript	22089213	22104385	1000	+	.	gene_id "MSTRG.183984"; transcript_id "MSTRG.183984.417";
chr8	StringTie	exon	22089213	22089298	1000	+	.	gene_id "MSTRG.183984"; transcript_id "MSTRG.183984.417"; exon_number "1";
chr8	StringTie	exon	22094440	22094853	1000	+	.	gene_id "MSTRG.183984"; transcript_id "MSTRG.183984.417"; exon_number "2";
chr8	StringTie	exon	22096337	22096509	1000	+	.	gene_id "MSTRG.183984"; transcript_id "MSTRG.183984.417"; exon_number "3";
chr8	StringTie	exon	22097516	22097620	1000	+	.	gene_id "MSTRG.183984"; transcript_id "MSTRG.183984.417"; exon_number "4";
chr8	StringTie	exon	22097717	22097839	1000	+	.	gene_id "MSTRG.183984"; transcript_id "MSTRG.183984.417"; exon_number "5";
chr8	StringTie	exon	22098068	22098310	1000	+	.	gene_id "MSTRG.183984"; transcript_id "MSTRG.183984.417"; exon_number "6";
chr8	StringTie	exon	22098423	22098619	1000	+	.	gene_id "MSTRG.183984"; transcript_id "MSTRG.183984.417"; exon_number "7";
chr8	StringTie	exon	22098948	22099056	1000	+	.	gene_id "MSTRG.183984"; transcript_id "MSTRG.183984.417"; exon_number "8";
chr8	StringTie	exon	22099284	22099360	1000	+	.	gene_id "MSTRG.183984"; transcript_id "MSTRG.183984.417"; exon_number "9";
chr8	StringTie	exon	22099704	22099893	1000	+	.	gene_id "MSTRG.183984"; transcript_id "MSTRG.183984.417"; exon_number "10";
chr8	StringTie	exon	22100594	22100739	1000	+	.	gene_id "MSTRG.183984"; transcript_id "MSTRG.183984.417"; exon_number "11";
chr8	StringTie	exon	22100844	22100972	1000	+	.	gene_id "MSTRG.183984"; transcript_id "MSTRG.183984.417"; exon_number "12";
chr8	StringTie	exon	22101440	22101530	1000	+	.	gene_id "MSTRG.183984"; transcript_id "MSTRG.183984.417"; exon_number "13";
chr8	StringTie	exon	22101708	22101851	1000	+	.	gene_id "MSTRG.183984"; transcript_id "MSTRG.183984.417"; exon_number "14";
chr8	StringTie	exon	22101976	22102062	1000	+	.	gene_id "MSTRG.183984"; transcript_id "MSTRG.183984.417"; exon_number "15";
chr8	StringTie	exon	22102175	22102315	1000	+	.	gene_id "MSTRG.183984"; transcript_id "MSTRG.183984.417"; exon_number "16";
chr8	StringTie	exon	22102528	22102648	1000	+	.	gene_id "MSTRG.183984"; transcript_id "MSTRG.183984.417"; exon_number "17";
chr8	StringTie	exon	22102793	22104385	1000	+	.	gene_id "MSTRG.183984"; transcript_id "MSTRG.183984.417"; exon_number "18";
chr8	StringTie	transcript	22089214	22104691	1000	+	.	gene_id "MSTRG.183984"; transcript_id "MSTRG.183984.418";
chr8	StringTie	exon	22089214	22089298	1000	+	.	gene_id "MSTRG.183984"; transcript_id "MSTRG.183984.418"; exon_number "1";
chr8	StringTie	exon	22094440	22094518	1000	+	.	gene_id "MSTRG.183984"; transcript_id "MSTRG.183984.418"; exon_number "2";
chr8	StringTie	exon	22096337	22096509	1000	+	.	gene_id "MSTRG.183984"; transcript_id "MSTRG.183984.418"; exon_number "3";
chr8	StringTie	exon	22097717	22097839	1000	+	.	gene_id "MSTRG.183984"; transcript_id "MSTRG.183984.418"; exon_number "4";
chr8	StringTie	exon	22098068	22098310	1000	+	.	gene_id "MSTRG.183984"; transcript_id "MSTRG.183984.418"; exon_number "5";
chr8	StringTie	exon	22098426	22098619	1000	+	.	gene_id "MSTRG.183984"; transcript_id "MSTRG.183984.418"; exon_number "6";
chr8	StringTie	exon	22098948	22099056	1000	+	.	gene_id "MSTRG.183984"; transcript_id "MSTRG.183984.418"; exon_number "7";
chr8	StringTie	exon	22099284	22099360	1000	+	.	gene_id "MSTRG.183984"; transcript_id "MSTRG.183984.418"; exon_number "8";
chr8	StringTie	exon	22099704	22099893	1000	+	.	gene_id "MSTRG.183984"; transcript_id "MSTRG.183984.418"; exon_number "9";
chr8	StringTie	exon	22100594	22100739	1000	+	.	gene_id "MSTRG.183984"; transcript_id "MSTRG.183984.418"; exon_number "10";
chr8	StringTie	exon	22100844	22100972	1000	+	.	gene_id "MSTRG.183984"; transcript_id "MSTRG.183984.418"; exon_number "11";
chr8	StringTie	exon	22101440	22101530	1000	+	.	gene_id "MSTRG.183984"; transcript_id "MSTRG.183984.418"; exon_number "12";
chr8	StringTie	exon	22101708	22101851	1000	+	.	gene_id "MSTRG.183984"; transcript_id "MSTRG.183984.418"; exon_number "13";
chr8	StringTie	exon	22102175	22102315	1000	+	.	gene_id "MSTRG.183984"; transcript_id "MSTRG.183984.418"; exon_number "14";
chr8	StringTie	exon	22102528	22102628	1000	+	.	gene_id "MSTRG.183984"; transcript_id "MSTRG.183984.418"; exon_number "15";
chr8	StringTie	exon	22102793	22104691	1000	+	.	gene_id "MSTRG.183984"; transcript_id "MSTRG.183984.418"; exon_number "16";
chr8	StringTie	transcript	22089215	22106875	1000	+	.	gene_id "MSTRG.183984"; transcript_id "MSTRG.183984.419";
chr8	StringTie	exon	22089215	22089298	1000	+	.	gene_id "MSTRG.183984"; transcript_id "MSTRG.183984.419"; exon_number "1";
chr8	StringTie	exon	22089761	22089854	1000	+	.	gene_id "MSTRG.183984"; transcript_id "MSTRG.183984.419"; exon_number "2";
chr8	StringTie	exon	22094440	22094518	1000	+	.	gene_id "MSTRG.183984"; transcript_id "MSTRG.183984.419"; exon_number "3";
chr8	StringTie	exon	22096337	22096509	1000	+	.	gene_id "MSTRG.183984"; transcript_id "MSTRG.183984.419"; exon_number "4";
chr8	StringTie	exon	22097516	22097620	1000	+	.	gene_id "MSTRG.183984"; transcript_id "MSTRG.183984.419"; exon_number "5";
chr8	StringTie	exon	22097717	22097839	1000	+	.	gene_id "MSTRG.183984"; transcript_id "MSTRG.183984.419"; exon_number "6";
chr8	StringTie	exon	22098068	22098310	1000	+	.	gene_id "MSTRG.183984"; transcript_id "MSTRG.183984.419"; exon_number "7";
chr8	StringTie	exon	22098423	22098619	1000	+	.	gene_id "MSTRG.183984"; transcript_id "MSTRG.183984.419"; exon_number "8";
chr8	StringTie	exon	22098948	22099056	1000	+	.	gene_id "MSTRG.183984"; transcript_id "MSTRG.183984.419"; exon_number "9";
chr8	StringTie	exon	22099284	22099360	1000	+	.	gene_id "MSTRG.183984"; transcript_id "MSTRG.183984.419"; exon_number "10";
chr8	StringTie	exon	22099704	22099893	1000	+	.	gene_id "MSTRG.183984"; transcript_id "MSTRG.183984.419"; exon_number "11";
chr8	StringTie	exon	22100594	22100739	1000	+	.	gene_id "MSTRG.183984"; transcript_id "MSTRG.183984.419"; exon_number "12";
chr8	StringTie	exon	22100844	22100972	1000	+	.	gene_id "MSTRG.183984"; transcript_id "MSTRG.183984.419"; exon_number "13";
chr8	StringTie	exon	22101440	22101530	1000	+	.	gene_id "MSTRG.183984"; transcript_id "MSTRG.183984.419"; exon_number "14";
chr8	StringTie	exon	22101708	22101851	1000	+	.	gene_id "MSTRG.183984"; transcript_id "MSTRG.183984.419"; exon_number "15";
chr8	StringTie	exon	22102145	22102315	1000	+	.	gene_id "MSTRG.183984"; transcript_id "MSTRG.183984.419"; exon_number "16";
chr8	StringTie	exon	22102528	22102628	1000	+	.	gene_id "MSTRG.183984"; transcript_id "MSTRG.183984.419"; exon_number "17";
chr8	StringTie	exon	22102793	22106875	1000	+	.	gene_id "MSTRG.183984"; transcript_id "MSTRG.183984.419"; exon_number "18";
chr8	StringTie	transcript	22024151	22036897	1000	+	.	gene_id "MSTRG.183984"; transcript_id "MSTRG.183984.42";
chr8	StringTie	exon	22024151	22024257	1000	+	.	gene_id "MSTRG.183984"; transcript_id "MSTRG.183984.42"; exon_number "1";
chr8	StringTie	exon	22024724	22024830	1000	+	.	gene_id "MSTRG.183984"; transcript_id "MSTRG.183984.42"; exon_number "2";
chr8	StringTie	exon	22025436	22025521	1000	+	.	gene_id "MSTRG.183984"; transcript_id "MSTRG.183984.42"; exon_number "3";
chr8	StringTie	exon	22025647	22025772	1000	+	.	gene_id "MSTRG.183984"; transcript_id "MSTRG.183984.42"; exon_number "4";
chr8	StringTie	exon	22033130	22033223	1000	+	.	gene_id "MSTRG.183984"; transcript_id "MSTRG.183984.42"; exon_number "5";
chr8	StringTie	exon	22034112	22034275	1000	+	.	gene_id "MSTRG.183984"; transcript_id "MSTRG.183984.42"; exon_number "6";
chr8	StringTie	exon	22034510	22034544	1000	+	.	gene_id "MSTRG.183984"; transcript_id "MSTRG.183984.42"; exon_number "7";
chr8	StringTie	exon	22036493	22036526	1000	+	.	gene_id "MSTRG.183984"; transcript_id "MSTRG.183984.42"; exon_number "8";
chr8	StringTie	exon	22036638	22036897	1000	+	.	gene_id "MSTRG.183984"; transcript_id "MSTRG.183984.42"; exon_number "9";
chr8	StringTie	transcript	22089215	22104868	1000	+	.	gene_id "MSTRG.183984"; transcript_id "MSTRG.183984.420";
chr8	StringTie	exon	22089215	22089298	1000	+	.	gene_id "MSTRG.183984"; transcript_id "MSTRG.183984.420"; exon_number "1";
chr8	StringTie	exon	22094440	22094518	1000	+	.	gene_id "MSTRG.183984"; transcript_id "MSTRG.183984.420"; exon_number "2";
chr8	StringTie	exon	22096337	22096509	1000	+	.	gene_id "MSTRG.183984"; transcript_id "MSTRG.183984.420"; exon_number "3";
chr8	StringTie	exon	22097717	22097839	1000	+	.	gene_id "MSTRG.183984"; transcript_id "MSTRG.183984.420"; exon_number "4";
chr8	StringTie	exon	22098068	22098310	1000	+	.	gene_id "MSTRG.183984"; transcript_id "MSTRG.183984.420"; exon_number "5";
chr8	StringTie	exon	22098423	22098619	1000	+	.	gene_id "MSTRG.183984"; transcript_id "MSTRG.183984.420"; exon_number "6";
chr8	StringTie	exon	22098948	22099056	1000	+	.	gene_id "MSTRG.183984"; transcript_id "MSTRG.183984.420"; exon_number "7";
chr8	StringTie	exon	22099284	22099360	1000	+	.	gene_id "MSTRG.183984"; transcript_id "MSTRG.183984.420"; exon_number "8";
chr8	StringTie	exon	22099704	22099893	1000	+	.	gene_id "MSTRG.183984"; transcript_id "MSTRG.183984.420"; exon_number "9";
chr8	StringTie	exon	22100594	22100739	1000	+	.	gene_id "MSTRG.183984"; transcript_id "MSTRG.183984.420"; exon_number "10";
chr8	StringTie	exon	22100844	22100972	1000	+	.	gene_id "MSTRG.183984"; transcript_id "MSTRG.183984.420"; exon_number "11";
chr8	StringTie	exon	22101440	22101530	1000	+	.	gene_id "MSTRG.183984"; transcript_id "MSTRG.183984.420"; exon_number "12";
chr8	StringTie	exon	22101708	22101851	1000	+	.	gene_id "MSTRG.183984"; transcript_id "MSTRG.183984.420"; exon_number "13";
chr8	StringTie	exon	22102175	22102315	1000	+	.	gene_id "MSTRG.183984"; transcript_id "MSTRG.183984.420"; exon_number "14";
chr8	StringTie	exon	22102528	22102628	1000	+	.	gene_id "MSTRG.183984"; transcript_id "MSTRG.183984.420"; exon_number "15";
chr8	StringTie	exon	22102793	22104868	1000	+	.	gene_id "MSTRG.183984"; transcript_id "MSTRG.183984.420"; exon_number "16";
chr8	StringTie	transcript	22089216	22104418	1000	+	.	gene_id "MSTRG.183984"; transcript_id "MSTRG.183984.421";
chr8	StringTie	exon	22089216	22089298	1000	+	.	gene_id "MSTRG.183984"; transcript_id "MSTRG.183984.421"; exon_number "1";
chr8	StringTie	exon	22089761	22089854	1000	+	.	gene_id "MSTRG.183984"; transcript_id "MSTRG.183984.421"; exon_number "2";
chr8	StringTie	exon	22094440	22094518	1000	+	.	gene_id "MSTRG.183984"; transcript_id "MSTRG.183984.421"; exon_number "3";
chr8	StringTie	exon	22096337	22096543	1000	+	.	gene_id "MSTRG.183984"; transcript_id "MSTRG.183984.421"; exon_number "4";
chr8	StringTie	exon	22097516	22097620	1000	+	.	gene_id "MSTRG.183984"; transcript_id "MSTRG.183984.421"; exon_number "5";
chr8	StringTie	exon	22097717	22097839	1000	+	.	gene_id "MSTRG.183984"; transcript_id "MSTRG.183984.421"; exon_number "6";
chr8	StringTie	exon	22098068	22098310	1000	+	.	gene_id "MSTRG.183984"; transcript_id "MSTRG.183984.421"; exon_number "7";
chr8	StringTie	exon	22098426	22098619	1000	+	.	gene_id "MSTRG.183984"; transcript_id "MSTRG.183984.421"; exon_number "8";
chr8	StringTie	exon	22098948	22099056	1000	+	.	gene_id "MSTRG.183984"; transcript_id "MSTRG.183984.421"; exon_number "9";
chr8	StringTie	exon	22099284	22099360	1000	+	.	gene_id "MSTRG.183984"; transcript_id "MSTRG.183984.421"; exon_number "10";
chr8	StringTie	exon	22099704	22099893	1000	+	.	gene_id "MSTRG.183984"; transcript_id "MSTRG.183984.421"; exon_number "11";
chr8	StringTie	exon	22100594	22100739	1000	+	.	gene_id "MSTRG.183984"; transcript_id "MSTRG.183984.421"; exon_number "12";
chr8	StringTie	exon	22100844	22100972	1000	+	.	gene_id "MSTRG.183984"; transcript_id "MSTRG.183984.421"; exon_number "13";
chr8	StringTie	exon	22101440	22101530	1000	+	.	gene_id "MSTRG.183984"; transcript_id "MSTRG.183984.421"; exon_number "14";
chr8	StringTie	exon	22101708	22101851	1000	+	.	gene_id "MSTRG.183984"; transcript_id "MSTRG.183984.421"; exon_number "15";
chr8	StringTie	exon	22102175	22102315	1000	+	.	gene_id "MSTRG.183984"; transcript_id "MSTRG.183984.421"; exon_number "16";
chr8	StringTie	exon	22102528	22102628	1000	+	.	gene_id "MSTRG.183984"; transcript_id "MSTRG.183984.421"; exon_number "17";
chr8	StringTie	exon	22102793	22104418	1000	+	.	gene_id "MSTRG.183984"; transcript_id "MSTRG.183984.421"; exon_number "18";
chr8	StringTie	transcript	22089216	22104382	1000	+	.	gene_id "MSTRG.183984"; transcript_id "MSTRG.183984.422";
chr8	StringTie	exon	22089216	22089298	1000	+	.	gene_id "MSTRG.183984"; transcript_id "MSTRG.183984.422"; exon_number "1";
chr8	StringTie	exon	22094440	22094853	1000	+	.	gene_id "MSTRG.183984"; transcript_id "MSTRG.183984.422"; exon_number "2";
chr8	StringTie	exon	22096337	22096509	1000	+	.	gene_id "MSTRG.183984"; transcript_id "MSTRG.183984.422"; exon_number "3";
chr8	StringTie	exon	22097516	22097620	1000	+	.	gene_id "MSTRG.183984"; transcript_id "MSTRG.183984.422"; exon_number "4";
chr8	StringTie	exon	22097717	22097839	1000	+	.	gene_id "MSTRG.183984"; transcript_id "MSTRG.183984.422"; exon_number "5";
chr8	StringTie	exon	22098068	22098310	1000	+	.	gene_id "MSTRG.183984"; transcript_id "MSTRG.183984.422"; exon_number "6";
chr8	StringTie	exon	22098426	22098619	1000	+	.	gene_id "MSTRG.183984"; transcript_id "MSTRG.183984.422"; exon_number "7";
chr8	StringTie	exon	22098948	22099056	1000	+	.	gene_id "MSTRG.183984"; transcript_id "MSTRG.183984.422"; exon_number "8";
chr8	StringTie	exon	22099284	22099360	1000	+	.	gene_id "MSTRG.183984"; transcript_id "MSTRG.183984.422"; exon_number "9";
chr8	StringTie	exon	22099704	22099893	1000	+	.	gene_id "MSTRG.183984"; transcript_id "MSTRG.183984.422"; exon_number "10";
chr8	StringTie	exon	22100594	22100739	1000	+	.	gene_id "MSTRG.183984"; transcript_id "MSTRG.183984.422"; exon_number "11";
chr8	StringTie	exon	22100844	22100972	1000	+	.	gene_id "MSTRG.183984"; transcript_id "MSTRG.183984.422"; exon_number "12";
chr8	StringTie	exon	22101440	22101530	1000	+	.	gene_id "MSTRG.183984"; transcript_id "MSTRG.183984.422"; exon_number "13";
chr8	StringTie	exon	22101708	22101851	1000	+	.	gene_id "MSTRG.183984"; transcript_id "MSTRG.183984.422"; exon_number "14";
chr8	StringTie	exon	22102183	22102315	1000	+	.	gene_id "MSTRG.183984"; transcript_id "MSTRG.183984.422"; exon_number "15";
chr8	StringTie	exon	22102528	22102628	1000	+	.	gene_id "MSTRG.183984"; transcript_id "MSTRG.183984.422"; exon_number "16";
chr8	StringTie	exon	22102793	22103185	1000	+	.	gene_id "MSTRG.183984"; transcript_id "MSTRG.183984.422"; exon_number "17";
chr8	StringTie	exon	22103944	22104382	1000	+	.	gene_id "MSTRG.183984"; transcript_id "MSTRG.183984.422"; exon_number "18";
chr8	StringTie	transcript	22089216	22104415	1000	+	.	gene_id "MSTRG.183984"; transcript_id "MSTRG.183984.423";
chr8	StringTie	exon	22089216	22089298	1000	+	.	gene_id "MSTRG.183984"; transcript_id "MSTRG.183984.423"; exon_number "1";
chr8	StringTie	exon	22094440	22094518	1000	+	.	gene_id "MSTRG.183984"; transcript_id "MSTRG.183984.423"; exon_number "2";
chr8	StringTie	exon	22094610	22094853	1000	+	.	gene_id "MSTRG.183984"; transcript_id "MSTRG.183984.423"; exon_number "3";
chr8	StringTie	exon	22096337	22096509	1000	+	.	gene_id "MSTRG.183984"; transcript_id "MSTRG.183984.423"; exon_number "4";
chr8	StringTie	exon	22097516	22097620	1000	+	.	gene_id "MSTRG.183984"; transcript_id "MSTRG.183984.423"; exon_number "5";
chr8	StringTie	exon	22097717	22097839	1000	+	.	gene_id "MSTRG.183984"; transcript_id "MSTRG.183984.423"; exon_number "6";
chr8	StringTie	exon	22098068	22098310	1000	+	.	gene_id "MSTRG.183984"; transcript_id "MSTRG.183984.423"; exon_number "7";
chr8	StringTie	exon	22098426	22098619	1000	+	.	gene_id "MSTRG.183984"; transcript_id "MSTRG.183984.423"; exon_number "8";
chr8	StringTie	exon	22098948	22099056	1000	+	.	gene_id "MSTRG.183984"; transcript_id "MSTRG.183984.423"; exon_number "9";
chr8	StringTie	exon	22099284	22099360	1000	+	.	gene_id "MSTRG.183984"; transcript_id "MSTRG.183984.423"; exon_number "10";
chr8	StringTie	exon	22099704	22099893	1000	+	.	gene_id "MSTRG.183984"; transcript_id "MSTRG.183984.423"; exon_number "11";
chr8	StringTie	exon	22100594	22100739	1000	+	.	gene_id "MSTRG.183984"; transcript_id "MSTRG.183984.423"; exon_number "12";
chr8	StringTie	exon	22100844	22100972	1000	+	.	gene_id "MSTRG.183984"; transcript_id "MSTRG.183984.423"; exon_number "13";
chr8	StringTie	exon	22101346	22101530	1000	+	.	gene_id "MSTRG.183984"; transcript_id "MSTRG.183984.423"; exon_number "14";
chr8	StringTie	exon	22101708	22101851	1000	+	.	gene_id "MSTRG.183984"; transcript_id "MSTRG.183984.423"; exon_number "15";
chr8	StringTie	exon	22102175	22102315	1000	+	.	gene_id "MSTRG.183984"; transcript_id "MSTRG.183984.423"; exon_number "16";
chr8	StringTie	exon	22102528	22102628	1000	+	.	gene_id "MSTRG.183984"; transcript_id "MSTRG.183984.423"; exon_number "17";
chr8	StringTie	exon	22102793	22104415	1000	+	.	gene_id "MSTRG.183984"; transcript_id "MSTRG.183984.423"; exon_number "18";
chr8	StringTie	transcript	22089217	22104392	1000	+	.	gene_id "MSTRG.183984"; transcript_id "MSTRG.183984.424";
chr8	StringTie	exon	22089217	22089298	1000	+	.	gene_id "MSTRG.183984"; transcript_id "MSTRG.183984.424"; exon_number "1";
chr8	StringTie	exon	22094440	22094518	1000	+	.	gene_id "MSTRG.183984"; transcript_id "MSTRG.183984.424"; exon_number "2";
chr8	StringTie	exon	22096337	22097620	1000	+	.	gene_id "MSTRG.183984"; transcript_id "MSTRG.183984.424"; exon_number "3";
chr8	StringTie	exon	22097717	22097839	1000	+	.	gene_id "MSTRG.183984"; transcript_id "MSTRG.183984.424"; exon_number "4";
chr8	StringTie	exon	22098068	22098310	1000	+	.	gene_id "MSTRG.183984"; transcript_id "MSTRG.183984.424"; exon_number "5";
chr8	StringTie	exon	22098426	22098619	1000	+	.	gene_id "MSTRG.183984"; transcript_id "MSTRG.183984.424"; exon_number "6";
chr8	StringTie	exon	22098948	22099056	1000	+	.	gene_id "MSTRG.183984"; transcript_id "MSTRG.183984.424"; exon_number "7";
chr8	StringTie	exon	22099284	22099360	1000	+	.	gene_id "MSTRG.183984"; transcript_id "MSTRG.183984.424"; exon_number "8";
chr8	StringTie	exon	22099704	22099893	1000	+	.	gene_id "MSTRG.183984"; transcript_id "MSTRG.183984.424"; exon_number "9";
chr8	StringTie	exon	22100594	22100739	1000	+	.	gene_id "MSTRG.183984"; transcript_id "MSTRG.183984.424"; exon_number "10";
chr8	StringTie	exon	22100844	22101851	1000	+	.	gene_id "MSTRG.183984"; transcript_id "MSTRG.183984.424"; exon_number "11";
chr8	StringTie	exon	22101976	22102315	1000	+	.	gene_id "MSTRG.183984"; transcript_id "MSTRG.183984.424"; exon_number "12";
chr8	StringTie	exon	22102528	22102628	1000	+	.	gene_id "MSTRG.183984"; transcript_id "MSTRG.183984.424"; exon_number "13";
chr8	StringTie	exon	22102793	22103185	1000	+	.	gene_id "MSTRG.183984"; transcript_id "MSTRG.183984.424"; exon_number "14";
chr8	StringTie	exon	22103944	22104392	1000	+	.	gene_id "MSTRG.183984"; transcript_id "MSTRG.183984.424"; exon_number "15";
chr8	StringTie	transcript	22089217	22104397	1000	+	.	gene_id "MSTRG.183984"; transcript_id "MSTRG.183984.425";
chr8	StringTie	exon	22089217	22089298	1000	+	.	gene_id "MSTRG.183984"; transcript_id "MSTRG.183984.425"; exon_number "1";
chr8	StringTie	exon	22094440	22094853	1000	+	.	gene_id "MSTRG.183984"; transcript_id "MSTRG.183984.425"; exon_number "2";
chr8	StringTie	exon	22096337	22096509	1000	+	.	gene_id "MSTRG.183984"; transcript_id "MSTRG.183984.425"; exon_number "3";
chr8	StringTie	exon	22097516	22097620	1000	+	.	gene_id "MSTRG.183984"; transcript_id "MSTRG.183984.425"; exon_number "4";
chr8	StringTie	exon	22097717	22097839	1000	+	.	gene_id "MSTRG.183984"; transcript_id "MSTRG.183984.425"; exon_number "5";
chr8	StringTie	exon	22098068	22098310	1000	+	.	gene_id "MSTRG.183984"; transcript_id "MSTRG.183984.425"; exon_number "6";
chr8	StringTie	exon	22098423	22098619	1000	+	.	gene_id "MSTRG.183984"; transcript_id "MSTRG.183984.425"; exon_number "7";
chr8	StringTie	exon	22098948	22099056	1000	+	.	gene_id "MSTRG.183984"; transcript_id "MSTRG.183984.425"; exon_number "8";
chr8	StringTie	exon	22099284	22099360	1000	+	.	gene_id "MSTRG.183984"; transcript_id "MSTRG.183984.425"; exon_number "9";
chr8	StringTie	exon	22099704	22099893	1000	+	.	gene_id "MSTRG.183984"; transcript_id "MSTRG.183984.425"; exon_number "10";
chr8	StringTie	exon	22100594	22100739	1000	+	.	gene_id "MSTRG.183984"; transcript_id "MSTRG.183984.425"; exon_number "11";
chr8	StringTie	exon	22100844	22101530	1000	+	.	gene_id "MSTRG.183984"; transcript_id "MSTRG.183984.425"; exon_number "12";
chr8	StringTie	exon	22101708	22101851	1000	+	.	gene_id "MSTRG.183984"; transcript_id "MSTRG.183984.425"; exon_number "13";
chr8	StringTie	exon	22102145	22102315	1000	+	.	gene_id "MSTRG.183984"; transcript_id "MSTRG.183984.425"; exon_number "14";
chr8	StringTie	exon	22102528	22102628	1000	+	.	gene_id "MSTRG.183984"; transcript_id "MSTRG.183984.425"; exon_number "15";
chr8	StringTie	exon	22102793	22104397	1000	+	.	gene_id "MSTRG.183984"; transcript_id "MSTRG.183984.425"; exon_number "16";
chr8	StringTie	transcript	22089217	22104397	1000	+	.	gene_id "MSTRG.183984"; transcript_id "MSTRG.183984.426";
chr8	StringTie	exon	22089217	22089298	1000	+	.	gene_id "MSTRG.183984"; transcript_id "MSTRG.183984.426"; exon_number "1";
chr8	StringTie	exon	22094440	22094518	1000	+	.	gene_id "MSTRG.183984"; transcript_id "MSTRG.183984.426"; exon_number "2";
chr8	StringTie	exon	22094610	22094853	1000	+	.	gene_id "MSTRG.183984"; transcript_id "MSTRG.183984.426"; exon_number "3";
chr8	StringTie	exon	22096337	22096509	1000	+	.	gene_id "MSTRG.183984"; transcript_id "MSTRG.183984.426"; exon_number "4";
chr8	StringTie	exon	22097516	22097620	1000	+	.	gene_id "MSTRG.183984"; transcript_id "MSTRG.183984.426"; exon_number "5";
chr8	StringTie	exon	22097717	22097839	1000	+	.	gene_id "MSTRG.183984"; transcript_id "MSTRG.183984.426"; exon_number "6";
chr8	StringTie	exon	22098068	22098310	1000	+	.	gene_id "MSTRG.183984"; transcript_id "MSTRG.183984.426"; exon_number "7";
chr8	StringTie	exon	22098426	22098619	1000	+	.	gene_id "MSTRG.183984"; transcript_id "MSTRG.183984.426"; exon_number "8";
chr8	StringTie	exon	22098948	22099056	1000	+	.	gene_id "MSTRG.183984"; transcript_id "MSTRG.183984.426"; exon_number "9";
chr8	StringTie	exon	22099284	22099360	1000	+	.	gene_id "MSTRG.183984"; transcript_id "MSTRG.183984.426"; exon_number "10";
chr8	StringTie	exon	22099704	22099893	1000	+	.	gene_id "MSTRG.183984"; transcript_id "MSTRG.183984.426"; exon_number "11";
chr8	StringTie	exon	22100594	22100739	1000	+	.	gene_id "MSTRG.183984"; transcript_id "MSTRG.183984.426"; exon_number "12";
chr8	StringTie	exon	22100844	22100972	1000	+	.	gene_id "MSTRG.183984"; transcript_id "MSTRG.183984.426"; exon_number "13";
chr8	StringTie	exon	22101714	22101851	1000	+	.	gene_id "MSTRG.183984"; transcript_id "MSTRG.183984.426"; exon_number "14";
chr8	StringTie	exon	22101976	22102062	1000	+	.	gene_id "MSTRG.183984"; transcript_id "MSTRG.183984.426"; exon_number "15";
chr8	StringTie	exon	22102175	22102315	1000	+	.	gene_id "MSTRG.183984"; transcript_id "MSTRG.183984.426"; exon_number "16";
chr8	StringTie	exon	22102528	22102628	1000	+	.	gene_id "MSTRG.183984"; transcript_id "MSTRG.183984.426"; exon_number "17";
chr8	StringTie	exon	22102793	22104397	1000	+	.	gene_id "MSTRG.183984"; transcript_id "MSTRG.183984.426"; exon_number "18";
chr8	StringTie	transcript	22089217	22104836	1000	+	.	gene_id "MSTRG.183984"; transcript_id "MSTRG.183984.427";
chr8	StringTie	exon	22089217	22089298	1000	+	.	gene_id "MSTRG.183984"; transcript_id "MSTRG.183984.427"; exon_number "1";
chr8	StringTie	exon	22089761	22089854	1000	+	.	gene_id "MSTRG.183984"; transcript_id "MSTRG.183984.427"; exon_number "2";
chr8	StringTie	exon	22094440	22094518	1000	+	.	gene_id "MSTRG.183984"; transcript_id "MSTRG.183984.427"; exon_number "3";
chr8	StringTie	exon	22094610	22094853	1000	+	.	gene_id "MSTRG.183984"; transcript_id "MSTRG.183984.427"; exon_number "4";
chr8	StringTie	exon	22096337	22096509	1000	+	.	gene_id "MSTRG.183984"; transcript_id "MSTRG.183984.427"; exon_number "5";
chr8	StringTie	exon	22097516	22097620	1000	+	.	gene_id "MSTRG.183984"; transcript_id "MSTRG.183984.427"; exon_number "6";
chr8	StringTie	exon	22097717	22097839	1000	+	.	gene_id "MSTRG.183984"; transcript_id "MSTRG.183984.427"; exon_number "7";
chr8	StringTie	exon	22098068	22098310	1000	+	.	gene_id "MSTRG.183984"; transcript_id "MSTRG.183984.427"; exon_number "8";
chr8	StringTie	exon	22098423	22098619	1000	+	.	gene_id "MSTRG.183984"; transcript_id "MSTRG.183984.427"; exon_number "9";
chr8	StringTie	exon	22098948	22099056	1000	+	.	gene_id "MSTRG.183984"; transcript_id "MSTRG.183984.427"; exon_number "10";
chr8	StringTie	exon	22099284	22099360	1000	+	.	gene_id "MSTRG.183984"; transcript_id "MSTRG.183984.427"; exon_number "11";
chr8	StringTie	exon	22099704	22099893	1000	+	.	gene_id "MSTRG.183984"; transcript_id "MSTRG.183984.427"; exon_number "12";
chr8	StringTie	exon	22100599	22100739	1000	+	.	gene_id "MSTRG.183984"; transcript_id "MSTRG.183984.427"; exon_number "13";
chr8	StringTie	exon	22100844	22100972	1000	+	.	gene_id "MSTRG.183984"; transcript_id "MSTRG.183984.427"; exon_number "14";
chr8	StringTie	exon	22101440	22101530	1000	+	.	gene_id "MSTRG.183984"; transcript_id "MSTRG.183984.427"; exon_number "15";
chr8	StringTie	exon	22101708	22101851	1000	+	.	gene_id "MSTRG.183984"; transcript_id "MSTRG.183984.427"; exon_number "16";
chr8	StringTie	exon	22102175	22102315	1000	+	.	gene_id "MSTRG.183984"; transcript_id "MSTRG.183984.427"; exon_number "17";
chr8	StringTie	exon	22102528	22102628	1000	+	.	gene_id "MSTRG.183984"; transcript_id "MSTRG.183984.427"; exon_number "18";
chr8	StringTie	exon	22102793	22104836	1000	+	.	gene_id "MSTRG.183984"; transcript_id "MSTRG.183984.427"; exon_number "19";
chr8	StringTie	transcript	22089218	22104415	1000	+	.	gene_id "MSTRG.183984"; transcript_id "MSTRG.183984.428";
chr8	StringTie	exon	22089218	22089298	1000	+	.	gene_id "MSTRG.183984"; transcript_id "MSTRG.183984.428"; exon_number "1";
chr8	StringTie	exon	22094440	22094853	1000	+	.	gene_id "MSTRG.183984"; transcript_id "MSTRG.183984.428"; exon_number "2";
chr8	StringTie	exon	22096337	22096509	1000	+	.	gene_id "MSTRG.183984"; transcript_id "MSTRG.183984.428"; exon_number "3";
chr8	StringTie	exon	22097516	22097620	1000	+	.	gene_id "MSTRG.183984"; transcript_id "MSTRG.183984.428"; exon_number "4";
chr8	StringTie	exon	22097717	22097839	1000	+	.	gene_id "MSTRG.183984"; transcript_id "MSTRG.183984.428"; exon_number "5";
chr8	StringTie	exon	22098068	22098310	1000	+	.	gene_id "MSTRG.183984"; transcript_id "MSTRG.183984.428"; exon_number "6";
chr8	StringTie	exon	22098426	22098619	1000	+	.	gene_id "MSTRG.183984"; transcript_id "MSTRG.183984.428"; exon_number "7";
chr8	StringTie	exon	22098948	22099056	1000	+	.	gene_id "MSTRG.183984"; transcript_id "MSTRG.183984.428"; exon_number "8";
chr8	StringTie	exon	22099284	22099360	1000	+	.	gene_id "MSTRG.183984"; transcript_id "MSTRG.183984.428"; exon_number "9";
chr8	StringTie	exon	22099704	22099893	1000	+	.	gene_id "MSTRG.183984"; transcript_id "MSTRG.183984.428"; exon_number "10";
chr8	StringTie	exon	22100594	22100739	1000	+	.	gene_id "MSTRG.183984"; transcript_id "MSTRG.183984.428"; exon_number "11";
chr8	StringTie	exon	22100844	22100972	1000	+	.	gene_id "MSTRG.183984"; transcript_id "MSTRG.183984.428"; exon_number "12";
chr8	StringTie	exon	22101714	22101851	1000	+	.	gene_id "MSTRG.183984"; transcript_id "MSTRG.183984.428"; exon_number "13";
chr8	StringTie	exon	22101976	22102062	1000	+	.	gene_id "MSTRG.183984"; transcript_id "MSTRG.183984.428"; exon_number "14";
chr8	StringTie	exon	22102175	22102315	1000	+	.	gene_id "MSTRG.183984"; transcript_id "MSTRG.183984.428"; exon_number "15";
chr8	StringTie	exon	22102528	22102628	1000	+	.	gene_id "MSTRG.183984"; transcript_id "MSTRG.183984.428"; exon_number "16";
chr8	StringTie	exon	22102793	22104415	1000	+	.	gene_id "MSTRG.183984"; transcript_id "MSTRG.183984.428"; exon_number "17";
chr8	StringTie	transcript	22089218	22106868	1000	+	.	gene_id "MSTRG.183984"; transcript_id "MSTRG.183984.429";
chr8	StringTie	exon	22089218	22089298	1000	+	.	gene_id "MSTRG.183984"; transcript_id "MSTRG.183984.429"; exon_number "1";
chr8	StringTie	exon	22089761	22089854	1000	+	.	gene_id "MSTRG.183984"; transcript_id "MSTRG.183984.429"; exon_number "2";
chr8	StringTie	exon	22094440	22094518	1000	+	.	gene_id "MSTRG.183984"; transcript_id "MSTRG.183984.429"; exon_number "3";
chr8	StringTie	exon	22096337	22096509	1000	+	.	gene_id "MSTRG.183984"; transcript_id "MSTRG.183984.429"; exon_number "4";
chr8	StringTie	exon	22097516	22097620	1000	+	.	gene_id "MSTRG.183984"; transcript_id "MSTRG.183984.429"; exon_number "5";
chr8	StringTie	exon	22097717	22097839	1000	+	.	gene_id "MSTRG.183984"; transcript_id "MSTRG.183984.429"; exon_number "6";
chr8	StringTie	exon	22098068	22098310	1000	+	.	gene_id "MSTRG.183984"; transcript_id "MSTRG.183984.429"; exon_number "7";
chr8	StringTie	exon	22098426	22098619	1000	+	.	gene_id "MSTRG.183984"; transcript_id "MSTRG.183984.429"; exon_number "8";
chr8	StringTie	exon	22098948	22099056	1000	+	.	gene_id "MSTRG.183984"; transcript_id "MSTRG.183984.429"; exon_number "9";
chr8	StringTie	exon	22099284	22099360	1000	+	.	gene_id "MSTRG.183984"; transcript_id "MSTRG.183984.429"; exon_number "10";
chr8	StringTie	exon	22099704	22099893	1000	+	.	gene_id "MSTRG.183984"; transcript_id "MSTRG.183984.429"; exon_number "11";
chr8	StringTie	exon	22100594	22100739	1000	+	.	gene_id "MSTRG.183984"; transcript_id "MSTRG.183984.429"; exon_number "12";
chr8	StringTie	exon	22100844	22100972	1000	+	.	gene_id "MSTRG.183984"; transcript_id "MSTRG.183984.429"; exon_number "13";
chr8	StringTie	exon	22101714	22101851	1000	+	.	gene_id "MSTRG.183984"; transcript_id "MSTRG.183984.429"; exon_number "14";
chr8	StringTie	exon	22101976	22102062	1000	+	.	gene_id "MSTRG.183984"; transcript_id "MSTRG.183984.429"; exon_number "15";
chr8	StringTie	exon	22102175	22102315	1000	+	.	gene_id "MSTRG.183984"; transcript_id "MSTRG.183984.429"; exon_number "16";
chr8	StringTie	exon	22102528	22102628	1000	+	.	gene_id "MSTRG.183984"; transcript_id "MSTRG.183984.429"; exon_number "17";
chr8	StringTie	exon	22102793	22106868	1000	+	.	gene_id "MSTRG.183984"; transcript_id "MSTRG.183984.429"; exon_number "18";
chr8	StringTie	transcript	22024151	22036917	1000	+	.	gene_id "MSTRG.183984"; transcript_id "MSTRG.183984.43";
chr8	StringTie	exon	22024151	22024623	1000	+	.	gene_id "MSTRG.183984"; transcript_id "MSTRG.183984.43"; exon_number "1";
chr8	StringTie	exon	22024724	22024830	1000	+	.	gene_id "MSTRG.183984"; transcript_id "MSTRG.183984.43"; exon_number "2";
chr8	StringTie	exon	22025216	22025306	1000	+	.	gene_id "MSTRG.183984"; transcript_id "MSTRG.183984.43"; exon_number "3";
chr8	StringTie	exon	22025436	22025521	1000	+	.	gene_id "MSTRG.183984"; transcript_id "MSTRG.183984.43"; exon_number "4";
chr8	StringTie	exon	22025647	22025771	1000	+	.	gene_id "MSTRG.183984"; transcript_id "MSTRG.183984.43"; exon_number "5";
chr8	StringTie	exon	22033130	22033223	1000	+	.	gene_id "MSTRG.183984"; transcript_id "MSTRG.183984.43"; exon_number "6";
chr8	StringTie	exon	22034109	22034275	1000	+	.	gene_id "MSTRG.183984"; transcript_id "MSTRG.183984.43"; exon_number "7";
chr8	StringTie	exon	22034510	22034544	1000	+	.	gene_id "MSTRG.183984"; transcript_id "MSTRG.183984.43"; exon_number "8";
chr8	StringTie	exon	22036638	22036917	1000	+	.	gene_id "MSTRG.183984"; transcript_id "MSTRG.183984.43"; exon_number "9";
chr8	StringTie	transcript	22089218	22104441	1000	+	.	gene_id "MSTRG.183984"; transcript_id "MSTRG.183984.430";
chr8	StringTie	exon	22089218	22089298	1000	+	.	gene_id "MSTRG.183984"; transcript_id "MSTRG.183984.430"; exon_number "1";
chr8	StringTie	exon	22094440	22094518	1000	+	.	gene_id "MSTRG.183984"; transcript_id "MSTRG.183984.430"; exon_number "2";
chr8	StringTie	exon	22094623	22094853	1000	+	.	gene_id "MSTRG.183984"; transcript_id "MSTRG.183984.430"; exon_number "3";
chr8	StringTie	exon	22096337	22096509	1000	+	.	gene_id "MSTRG.183984"; transcript_id "MSTRG.183984.430"; exon_number "4";
chr8	StringTie	exon	22097516	22097620	1000	+	.	gene_id "MSTRG.183984"; transcript_id "MSTRG.183984.430"; exon_number "5";
chr8	StringTie	exon	22097717	22097839	1000	+	.	gene_id "MSTRG.183984"; transcript_id "MSTRG.183984.430"; exon_number "6";
chr8	StringTie	exon	22098068	22098310	1000	+	.	gene_id "MSTRG.183984"; transcript_id "MSTRG.183984.430"; exon_number "7";
chr8	StringTie	exon	22098423	22098619	1000	+	.	gene_id "MSTRG.183984"; transcript_id "MSTRG.183984.430"; exon_number "8";
chr8	StringTie	exon	22098948	22099056	1000	+	.	gene_id "MSTRG.183984"; transcript_id "MSTRG.183984.430"; exon_number "9";
chr8	StringTie	exon	22099284	22099360	1000	+	.	gene_id "MSTRG.183984"; transcript_id "MSTRG.183984.430"; exon_number "10";
chr8	StringTie	exon	22099704	22099893	1000	+	.	gene_id "MSTRG.183984"; transcript_id "MSTRG.183984.430"; exon_number "11";
chr8	StringTie	exon	22100599	22100739	1000	+	.	gene_id "MSTRG.183984"; transcript_id "MSTRG.183984.430"; exon_number "12";
chr8	StringTie	exon	22100844	22100972	1000	+	.	gene_id "MSTRG.183984"; transcript_id "MSTRG.183984.430"; exon_number "13";
chr8	StringTie	exon	22101440	22101530	1000	+	.	gene_id "MSTRG.183984"; transcript_id "MSTRG.183984.430"; exon_number "14";
chr8	StringTie	exon	22101708	22101851	1000	+	.	gene_id "MSTRG.183984"; transcript_id "MSTRG.183984.430"; exon_number "15";
chr8	StringTie	exon	22102175	22102315	1000	+	.	gene_id "MSTRG.183984"; transcript_id "MSTRG.183984.430"; exon_number "16";
chr8	StringTie	exon	22102528	22102628	1000	+	.	gene_id "MSTRG.183984"; transcript_id "MSTRG.183984.430"; exon_number "17";
chr8	StringTie	exon	22102793	22104441	1000	+	.	gene_id "MSTRG.183984"; transcript_id "MSTRG.183984.430"; exon_number "18";
chr8	StringTie	transcript	22089223	22104419	1000	+	.	gene_id "MSTRG.183984"; transcript_id "MSTRG.183984.431";
chr8	StringTie	exon	22089223	22089298	1000	+	.	gene_id "MSTRG.183984"; transcript_id "MSTRG.183984.431"; exon_number "1";
chr8	StringTie	exon	22094440	22094518	1000	+	.	gene_id "MSTRG.183984"; transcript_id "MSTRG.183984.431"; exon_number "2";
chr8	StringTie	exon	22094610	22094853	1000	+	.	gene_id "MSTRG.183984"; transcript_id "MSTRG.183984.431"; exon_number "3";
chr8	StringTie	exon	22096337	22096509	1000	+	.	gene_id "MSTRG.183984"; transcript_id "MSTRG.183984.431"; exon_number "4";
chr8	StringTie	exon	22097516	22097620	1000	+	.	gene_id "MSTRG.183984"; transcript_id "MSTRG.183984.431"; exon_number "5";
chr8	StringTie	exon	22097717	22097839	1000	+	.	gene_id "MSTRG.183984"; transcript_id "MSTRG.183984.431"; exon_number "6";
chr8	StringTie	exon	22098068	22098310	1000	+	.	gene_id "MSTRG.183984"; transcript_id "MSTRG.183984.431"; exon_number "7";
chr8	StringTie	exon	22098426	22098619	1000	+	.	gene_id "MSTRG.183984"; transcript_id "MSTRG.183984.431"; exon_number "8";
chr8	StringTie	exon	22098948	22099056	1000	+	.	gene_id "MSTRG.183984"; transcript_id "MSTRG.183984.431"; exon_number "9";
chr8	StringTie	exon	22099284	22099360	1000	+	.	gene_id "MSTRG.183984"; transcript_id "MSTRG.183984.431"; exon_number "10";
chr8	StringTie	exon	22099704	22099893	1000	+	.	gene_id "MSTRG.183984"; transcript_id "MSTRG.183984.431"; exon_number "11";
chr8	StringTie	exon	22100594	22100739	1000	+	.	gene_id "MSTRG.183984"; transcript_id "MSTRG.183984.431"; exon_number "12";
chr8	StringTie	exon	22100844	22100972	1000	+	.	gene_id "MSTRG.183984"; transcript_id "MSTRG.183984.431"; exon_number "13";
chr8	StringTie	exon	22101440	22101530	1000	+	.	gene_id "MSTRG.183984"; transcript_id "MSTRG.183984.431"; exon_number "14";
chr8	StringTie	exon	22101708	22101851	1000	+	.	gene_id "MSTRG.183984"; transcript_id "MSTRG.183984.431"; exon_number "15";
chr8	StringTie	exon	22102145	22102315	1000	+	.	gene_id "MSTRG.183984"; transcript_id "MSTRG.183984.431"; exon_number "16";
chr8	StringTie	exon	22102528	22102628	1000	+	.	gene_id "MSTRG.183984"; transcript_id "MSTRG.183984.431"; exon_number "17";
chr8	StringTie	exon	22102793	22104419	1000	+	.	gene_id "MSTRG.183984"; transcript_id "MSTRG.183984.431"; exon_number "18";
chr8	StringTie	transcript	22089228	22104388	1000	+	.	gene_id "MSTRG.183984"; transcript_id "MSTRG.183984.432";
chr8	StringTie	exon	22089228	22089298	1000	+	.	gene_id "MSTRG.183984"; transcript_id "MSTRG.183984.432"; exon_number "1";
chr8	StringTie	exon	22094440	22094853	1000	+	.	gene_id "MSTRG.183984"; transcript_id "MSTRG.183984.432"; exon_number "2";
chr8	StringTie	exon	22096337	22096509	1000	+	.	gene_id "MSTRG.183984"; transcript_id "MSTRG.183984.432"; exon_number "3";
chr8	StringTie	exon	22097516	22097620	1000	+	.	gene_id "MSTRG.183984"; transcript_id "MSTRG.183984.432"; exon_number "4";
chr8	StringTie	exon	22097717	22097839	1000	+	.	gene_id "MSTRG.183984"; transcript_id "MSTRG.183984.432"; exon_number "5";
chr8	StringTie	exon	22098077	22098310	1000	+	.	gene_id "MSTRG.183984"; transcript_id "MSTRG.183984.432"; exon_number "6";
chr8	StringTie	exon	22098423	22098619	1000	+	.	gene_id "MSTRG.183984"; transcript_id "MSTRG.183984.432"; exon_number "7";
chr8	StringTie	exon	22098948	22099056	1000	+	.	gene_id "MSTRG.183984"; transcript_id "MSTRG.183984.432"; exon_number "8";
chr8	StringTie	exon	22099284	22099360	1000	+	.	gene_id "MSTRG.183984"; transcript_id "MSTRG.183984.432"; exon_number "9";
chr8	StringTie	exon	22099704	22099893	1000	+	.	gene_id "MSTRG.183984"; transcript_id "MSTRG.183984.432"; exon_number "10";
chr8	StringTie	exon	22100594	22100739	1000	+	.	gene_id "MSTRG.183984"; transcript_id "MSTRG.183984.432"; exon_number "11";
chr8	StringTie	exon	22100844	22100972	1000	+	.	gene_id "MSTRG.183984"; transcript_id "MSTRG.183984.432"; exon_number "12";
chr8	StringTie	exon	22101440	22101530	1000	+	.	gene_id "MSTRG.183984"; transcript_id "MSTRG.183984.432"; exon_number "13";
chr8	StringTie	exon	22101714	22101851	1000	+	.	gene_id "MSTRG.183984"; transcript_id "MSTRG.183984.432"; exon_number "14";
chr8	StringTie	exon	22102175	22102315	1000	+	.	gene_id "MSTRG.183984"; transcript_id "MSTRG.183984.432"; exon_number "15";
chr8	StringTie	exon	22102528	22102628	1000	+	.	gene_id "MSTRG.183984"; transcript_id "MSTRG.183984.432"; exon_number "16";
chr8	StringTie	exon	22102793	22104388	1000	+	.	gene_id "MSTRG.183984"; transcript_id "MSTRG.183984.432"; exon_number "17";
chr8	StringTie	transcript	22089228	22104423	1000	+	.	gene_id "MSTRG.183984"; transcript_id "MSTRG.183984.433";
chr8	StringTie	exon	22089228	22089298	1000	+	.	gene_id "MSTRG.183984"; transcript_id "MSTRG.183984.433"; exon_number "1";
chr8	StringTie	exon	22094440	22094518	1000	+	.	gene_id "MSTRG.183984"; transcript_id "MSTRG.183984.433"; exon_number "2";
chr8	StringTie	exon	22096337	22096509	1000	+	.	gene_id "MSTRG.183984"; transcript_id "MSTRG.183984.433"; exon_number "3";
chr8	StringTie	exon	22097516	22097620	1000	+	.	gene_id "MSTRG.183984"; transcript_id "MSTRG.183984.433"; exon_number "4";
chr8	StringTie	exon	22097717	22097839	1000	+	.	gene_id "MSTRG.183984"; transcript_id "MSTRG.183984.433"; exon_number "5";
chr8	StringTie	exon	22098068	22098310	1000	+	.	gene_id "MSTRG.183984"; transcript_id "MSTRG.183984.433"; exon_number "6";
chr8	StringTie	exon	22098426	22098619	1000	+	.	gene_id "MSTRG.183984"; transcript_id "MSTRG.183984.433"; exon_number "7";
chr8	StringTie	exon	22098948	22099056	1000	+	.	gene_id "MSTRG.183984"; transcript_id "MSTRG.183984.433"; exon_number "8";
chr8	StringTie	exon	22099284	22099360	1000	+	.	gene_id "MSTRG.183984"; transcript_id "MSTRG.183984.433"; exon_number "9";
chr8	StringTie	exon	22099704	22099893	1000	+	.	gene_id "MSTRG.183984"; transcript_id "MSTRG.183984.433"; exon_number "10";
chr8	StringTie	exon	22100594	22100739	1000	+	.	gene_id "MSTRG.183984"; transcript_id "MSTRG.183984.433"; exon_number "11";
chr8	StringTie	exon	22100844	22100972	1000	+	.	gene_id "MSTRG.183984"; transcript_id "MSTRG.183984.433"; exon_number "12";
chr8	StringTie	exon	22101440	22101530	1000	+	.	gene_id "MSTRG.183984"; transcript_id "MSTRG.183984.433"; exon_number "13";
chr8	StringTie	exon	22101708	22101851	1000	+	.	gene_id "MSTRG.183984"; transcript_id "MSTRG.183984.433"; exon_number "14";
chr8	StringTie	exon	22101976	22102315	1000	+	.	gene_id "MSTRG.183984"; transcript_id "MSTRG.183984.433"; exon_number "15";
chr8	StringTie	exon	22102528	22102628	1000	+	.	gene_id "MSTRG.183984"; transcript_id "MSTRG.183984.433"; exon_number "16";
chr8	StringTie	exon	22102793	22103185	1000	+	.	gene_id "MSTRG.183984"; transcript_id "MSTRG.183984.433"; exon_number "17";
chr8	StringTie	exon	22103944	22104423	1000	+	.	gene_id "MSTRG.183984"; transcript_id "MSTRG.183984.433"; exon_number "18";
chr8	StringTie	transcript	22089228	22104387	1000	+	.	gene_id "MSTRG.183984"; transcript_id "MSTRG.183984.434";
chr8	StringTie	exon	22089228	22089298	1000	+	.	gene_id "MSTRG.183984"; transcript_id "MSTRG.183984.434"; exon_number "1";
chr8	StringTie	exon	22094440	22094518	1000	+	.	gene_id "MSTRG.183984"; transcript_id "MSTRG.183984.434"; exon_number "2";
chr8	StringTie	exon	22094623	22094853	1000	+	.	gene_id "MSTRG.183984"; transcript_id "MSTRG.183984.434"; exon_number "3";
chr8	StringTie	exon	22096337	22096509	1000	+	.	gene_id "MSTRG.183984"; transcript_id "MSTRG.183984.434"; exon_number "4";
chr8	StringTie	exon	22097516	22097620	1000	+	.	gene_id "MSTRG.183984"; transcript_id "MSTRG.183984.434"; exon_number "5";
chr8	StringTie	exon	22097717	22097839	1000	+	.	gene_id "MSTRG.183984"; transcript_id "MSTRG.183984.434"; exon_number "6";
chr8	StringTie	exon	22098068	22098310	1000	+	.	gene_id "MSTRG.183984"; transcript_id "MSTRG.183984.434"; exon_number "7";
chr8	StringTie	exon	22098426	22098619	1000	+	.	gene_id "MSTRG.183984"; transcript_id "MSTRG.183984.434"; exon_number "8";
chr8	StringTie	exon	22098948	22099056	1000	+	.	gene_id "MSTRG.183984"; transcript_id "MSTRG.183984.434"; exon_number "9";
chr8	StringTie	exon	22099284	22099360	1000	+	.	gene_id "MSTRG.183984"; transcript_id "MSTRG.183984.434"; exon_number "10";
chr8	StringTie	exon	22099704	22099893	1000	+	.	gene_id "MSTRG.183984"; transcript_id "MSTRG.183984.434"; exon_number "11";
chr8	StringTie	exon	22100594	22100739	1000	+	.	gene_id "MSTRG.183984"; transcript_id "MSTRG.183984.434"; exon_number "12";
chr8	StringTie	exon	22100844	22100972	1000	+	.	gene_id "MSTRG.183984"; transcript_id "MSTRG.183984.434"; exon_number "13";
chr8	StringTie	exon	22101440	22101530	1000	+	.	gene_id "MSTRG.183984"; transcript_id "MSTRG.183984.434"; exon_number "14";
chr8	StringTie	exon	22101708	22101851	1000	+	.	gene_id "MSTRG.183984"; transcript_id "MSTRG.183984.434"; exon_number "15";
chr8	StringTie	exon	22102175	22102315	1000	+	.	gene_id "MSTRG.183984"; transcript_id "MSTRG.183984.434"; exon_number "16";
chr8	StringTie	exon	22102528	22102628	1000	+	.	gene_id "MSTRG.183984"; transcript_id "MSTRG.183984.434"; exon_number "17";
chr8	StringTie	exon	22102793	22104387	1000	+	.	gene_id "MSTRG.183984"; transcript_id "MSTRG.183984.434"; exon_number "18";
chr8	StringTie	transcript	22089228	22104399	1000	+	.	gene_id "MSTRG.183984"; transcript_id "MSTRG.183984.435";
chr8	StringTie	exon	22089228	22089298	1000	+	.	gene_id "MSTRG.183984"; transcript_id "MSTRG.183984.435"; exon_number "1";
chr8	StringTie	exon	22094440	22094518	1000	+	.	gene_id "MSTRG.183984"; transcript_id "MSTRG.183984.435"; exon_number "2";
chr8	StringTie	exon	22094610	22094853	1000	+	.	gene_id "MSTRG.183984"; transcript_id "MSTRG.183984.435"; exon_number "3";
chr8	StringTie	exon	22096337	22097620	1000	+	.	gene_id "MSTRG.183984"; transcript_id "MSTRG.183984.435"; exon_number "4";
chr8	StringTie	exon	22097717	22097839	1000	+	.	gene_id "MSTRG.183984"; transcript_id "MSTRG.183984.435"; exon_number "5";
chr8	StringTie	exon	22098068	22098310	1000	+	.	gene_id "MSTRG.183984"; transcript_id "MSTRG.183984.435"; exon_number "6";
chr8	StringTie	exon	22098426	22098619	1000	+	.	gene_id "MSTRG.183984"; transcript_id "MSTRG.183984.435"; exon_number "7";
chr8	StringTie	exon	22098948	22099056	1000	+	.	gene_id "MSTRG.183984"; transcript_id "MSTRG.183984.435"; exon_number "8";
chr8	StringTie	exon	22099284	22099360	1000	+	.	gene_id "MSTRG.183984"; transcript_id "MSTRG.183984.435"; exon_number "9";
chr8	StringTie	exon	22099704	22099893	1000	+	.	gene_id "MSTRG.183984"; transcript_id "MSTRG.183984.435"; exon_number "10";
chr8	StringTie	exon	22100594	22100739	1000	+	.	gene_id "MSTRG.183984"; transcript_id "MSTRG.183984.435"; exon_number "11";
chr8	StringTie	exon	22100844	22100972	1000	+	.	gene_id "MSTRG.183984"; transcript_id "MSTRG.183984.435"; exon_number "12";
chr8	StringTie	exon	22101440	22101530	1000	+	.	gene_id "MSTRG.183984"; transcript_id "MSTRG.183984.435"; exon_number "13";
chr8	StringTie	exon	22101708	22101851	1000	+	.	gene_id "MSTRG.183984"; transcript_id "MSTRG.183984.435"; exon_number "14";
chr8	StringTie	exon	22101976	22102062	1000	+	.	gene_id "MSTRG.183984"; transcript_id "MSTRG.183984.435"; exon_number "15";
chr8	StringTie	exon	22102175	22102315	1000	+	.	gene_id "MSTRG.183984"; transcript_id "MSTRG.183984.435"; exon_number "16";
chr8	StringTie	exon	22102528	22102648	1000	+	.	gene_id "MSTRG.183984"; transcript_id "MSTRG.183984.435"; exon_number "17";
chr8	StringTie	exon	22102793	22103185	1000	+	.	gene_id "MSTRG.183984"; transcript_id "MSTRG.183984.435"; exon_number "18";
chr8	StringTie	exon	22103944	22104399	1000	+	.	gene_id "MSTRG.183984"; transcript_id "MSTRG.183984.435"; exon_number "19";
chr8	StringTie	transcript	22089230	22106868	1000	+	.	gene_id "MSTRG.183984"; transcript_id "MSTRG.183984.436";
chr8	StringTie	exon	22089230	22089298	1000	+	.	gene_id "MSTRG.183984"; transcript_id "MSTRG.183984.436"; exon_number "1";
chr8	StringTie	exon	22093742	22093818	1000	+	.	gene_id "MSTRG.183984"; transcript_id "MSTRG.183984.436"; exon_number "2";
chr8	StringTie	exon	22094440	22094518	1000	+	.	gene_id "MSTRG.183984"; transcript_id "MSTRG.183984.436"; exon_number "3";
chr8	StringTie	exon	22096337	22096509	1000	+	.	gene_id "MSTRG.183984"; transcript_id "MSTRG.183984.436"; exon_number "4";
chr8	StringTie	exon	22097516	22097620	1000	+	.	gene_id "MSTRG.183984"; transcript_id "MSTRG.183984.436"; exon_number "5";
chr8	StringTie	exon	22097717	22097839	1000	+	.	gene_id "MSTRG.183984"; transcript_id "MSTRG.183984.436"; exon_number "6";
chr8	StringTie	exon	22098068	22098310	1000	+	.	gene_id "MSTRG.183984"; transcript_id "MSTRG.183984.436"; exon_number "7";
chr8	StringTie	exon	22098423	22098619	1000	+	.	gene_id "MSTRG.183984"; transcript_id "MSTRG.183984.436"; exon_number "8";
chr8	StringTie	exon	22098948	22099056	1000	+	.	gene_id "MSTRG.183984"; transcript_id "MSTRG.183984.436"; exon_number "9";
chr8	StringTie	exon	22099284	22099360	1000	+	.	gene_id "MSTRG.183984"; transcript_id "MSTRG.183984.436"; exon_number "10";
chr8	StringTie	exon	22099704	22099893	1000	+	.	gene_id "MSTRG.183984"; transcript_id "MSTRG.183984.436"; exon_number "11";
chr8	StringTie	exon	22100594	22100739	1000	+	.	gene_id "MSTRG.183984"; transcript_id "MSTRG.183984.436"; exon_number "12";
chr8	StringTie	exon	22100844	22100972	1000	+	.	gene_id "MSTRG.183984"; transcript_id "MSTRG.183984.436"; exon_number "13";
chr8	StringTie	exon	22101440	22101530	1000	+	.	gene_id "MSTRG.183984"; transcript_id "MSTRG.183984.436"; exon_number "14";
chr8	StringTie	exon	22101708	22101851	1000	+	.	gene_id "MSTRG.183984"; transcript_id "MSTRG.183984.436"; exon_number "15";
chr8	StringTie	exon	22102175	22102315	1000	+	.	gene_id "MSTRG.183984"; transcript_id "MSTRG.183984.436"; exon_number "16";
chr8	StringTie	exon	22102528	22102628	1000	+	.	gene_id "MSTRG.183984"; transcript_id "MSTRG.183984.436"; exon_number "17";
chr8	StringTie	exon	22102793	22106868	1000	+	.	gene_id "MSTRG.183984"; transcript_id "MSTRG.183984.436"; exon_number "18";
chr8	StringTie	transcript	22089231	22104826	1000	+	.	gene_id "MSTRG.183984"; transcript_id "MSTRG.183984.437";
chr8	StringTie	exon	22089231	22089298	1000	+	.	gene_id "MSTRG.183984"; transcript_id "MSTRG.183984.437"; exon_number "1";
chr8	StringTie	exon	22094440	22094518	1000	+	.	gene_id "MSTRG.183984"; transcript_id "MSTRG.183984.437"; exon_number "2";
chr8	StringTie	exon	22096337	22096509	1000	+	.	gene_id "MSTRG.183984"; transcript_id "MSTRG.183984.437"; exon_number "3";
chr8	StringTie	exon	22097516	22097620	1000	+	.	gene_id "MSTRG.183984"; transcript_id "MSTRG.183984.437"; exon_number "4";
chr8	StringTie	exon	22097717	22097839	1000	+	.	gene_id "MSTRG.183984"; transcript_id "MSTRG.183984.437"; exon_number "5";
chr8	StringTie	exon	22098068	22098310	1000	+	.	gene_id "MSTRG.183984"; transcript_id "MSTRG.183984.437"; exon_number "6";
chr8	StringTie	exon	22098423	22098619	1000	+	.	gene_id "MSTRG.183984"; transcript_id "MSTRG.183984.437"; exon_number "7";
chr8	StringTie	exon	22098948	22099056	1000	+	.	gene_id "MSTRG.183984"; transcript_id "MSTRG.183984.437"; exon_number "8";
chr8	StringTie	exon	22099284	22099360	1000	+	.	gene_id "MSTRG.183984"; transcript_id "MSTRG.183984.437"; exon_number "9";
chr8	StringTie	exon	22099704	22099893	1000	+	.	gene_id "MSTRG.183984"; transcript_id "MSTRG.183984.437"; exon_number "10";
chr8	StringTie	exon	22100594	22100739	1000	+	.	gene_id "MSTRG.183984"; transcript_id "MSTRG.183984.437"; exon_number "11";
chr8	StringTie	exon	22100844	22101530	1000	+	.	gene_id "MSTRG.183984"; transcript_id "MSTRG.183984.437"; exon_number "12";
chr8	StringTie	exon	22101708	22101851	1000	+	.	gene_id "MSTRG.183984"; transcript_id "MSTRG.183984.437"; exon_number "13";
chr8	StringTie	exon	22101976	22102062	1000	+	.	gene_id "MSTRG.183984"; transcript_id "MSTRG.183984.437"; exon_number "14";
chr8	StringTie	exon	22102175	22102315	1000	+	.	gene_id "MSTRG.183984"; transcript_id "MSTRG.183984.437"; exon_number "15";
chr8	StringTie	exon	22102528	22102628	1000	+	.	gene_id "MSTRG.183984"; transcript_id "MSTRG.183984.437"; exon_number "16";
chr8	StringTie	exon	22102793	22103185	1000	+	.	gene_id "MSTRG.183984"; transcript_id "MSTRG.183984.437"; exon_number "17";
chr8	StringTie	exon	22103944	22104826	1000	+	.	gene_id "MSTRG.183984"; transcript_id "MSTRG.183984.437"; exon_number "18";
chr8	StringTie	transcript	22089235	22105180	1000	+	.	gene_id "MSTRG.183984"; transcript_id "MSTRG.183984.438";
chr8	StringTie	exon	22089235	22089298	1000	+	.	gene_id "MSTRG.183984"; transcript_id "MSTRG.183984.438"; exon_number "1";
chr8	StringTie	exon	22094440	22094518	1000	+	.	gene_id "MSTRG.183984"; transcript_id "MSTRG.183984.438"; exon_number "2";
chr8	StringTie	exon	22096337	22096432	1000	+	.	gene_id "MSTRG.183984"; transcript_id "MSTRG.183984.438"; exon_number "3";
chr8	StringTie	exon	22097516	22097620	1000	+	.	gene_id "MSTRG.183984"; transcript_id "MSTRG.183984.438"; exon_number "4";
chr8	StringTie	exon	22097717	22097839	1000	+	.	gene_id "MSTRG.183984"; transcript_id "MSTRG.183984.438"; exon_number "5";
chr8	StringTie	exon	22098068	22098310	1000	+	.	gene_id "MSTRG.183984"; transcript_id "MSTRG.183984.438"; exon_number "6";
chr8	StringTie	exon	22098423	22098619	1000	+	.	gene_id "MSTRG.183984"; transcript_id "MSTRG.183984.438"; exon_number "7";
chr8	StringTie	exon	22098948	22099056	1000	+	.	gene_id "MSTRG.183984"; transcript_id "MSTRG.183984.438"; exon_number "8";
chr8	StringTie	exon	22099284	22099360	1000	+	.	gene_id "MSTRG.183984"; transcript_id "MSTRG.183984.438"; exon_number "9";
chr8	StringTie	exon	22099704	22099893	1000	+	.	gene_id "MSTRG.183984"; transcript_id "MSTRG.183984.438"; exon_number "10";
chr8	StringTie	exon	22100594	22100739	1000	+	.	gene_id "MSTRG.183984"; transcript_id "MSTRG.183984.438"; exon_number "11";
chr8	StringTie	exon	22100844	22100972	1000	+	.	gene_id "MSTRG.183984"; transcript_id "MSTRG.183984.438"; exon_number "12";
chr8	StringTie	exon	22101440	22101530	1000	+	.	gene_id "MSTRG.183984"; transcript_id "MSTRG.183984.438"; exon_number "13";
chr8	StringTie	exon	22101708	22101851	1000	+	.	gene_id "MSTRG.183984"; transcript_id "MSTRG.183984.438"; exon_number "14";
chr8	StringTie	exon	22102175	22102315	1000	+	.	gene_id "MSTRG.183984"; transcript_id "MSTRG.183984.438"; exon_number "15";
chr8	StringTie	exon	22102528	22102628	1000	+	.	gene_id "MSTRG.183984"; transcript_id "MSTRG.183984.438"; exon_number "16";
chr8	StringTie	exon	22102793	22105180	1000	+	.	gene_id "MSTRG.183984"; transcript_id "MSTRG.183984.438"; exon_number "17";
chr8	StringTie	transcript	22089235	22104881	1000	+	.	gene_id "MSTRG.183984"; transcript_id "MSTRG.183984.439";
chr8	StringTie	exon	22089235	22089298	1000	+	.	gene_id "MSTRG.183984"; transcript_id "MSTRG.183984.439"; exon_number "1";
chr8	StringTie	exon	22094440	22094518	1000	+	.	gene_id "MSTRG.183984"; transcript_id "MSTRG.183984.439"; exon_number "2";
chr8	StringTie	exon	22096337	22096509	1000	+	.	gene_id "MSTRG.183984"; transcript_id "MSTRG.183984.439"; exon_number "3";
chr8	StringTie	exon	22097516	22097620	1000	+	.	gene_id "MSTRG.183984"; transcript_id "MSTRG.183984.439"; exon_number "4";
chr8	StringTie	exon	22097717	22097839	1000	+	.	gene_id "MSTRG.183984"; transcript_id "MSTRG.183984.439"; exon_number "5";
chr8	StringTie	exon	22098068	22098310	1000	+	.	gene_id "MSTRG.183984"; transcript_id "MSTRG.183984.439"; exon_number "6";
chr8	StringTie	exon	22098426	22098619	1000	+	.	gene_id "MSTRG.183984"; transcript_id "MSTRG.183984.439"; exon_number "7";
chr8	StringTie	exon	22098948	22099056	1000	+	.	gene_id "MSTRG.183984"; transcript_id "MSTRG.183984.439"; exon_number "8";
chr8	StringTie	exon	22099284	22099360	1000	+	.	gene_id "MSTRG.183984"; transcript_id "MSTRG.183984.439"; exon_number "9";
chr8	StringTie	exon	22099704	22099893	1000	+	.	gene_id "MSTRG.183984"; transcript_id "MSTRG.183984.439"; exon_number "10";
chr8	StringTie	exon	22100594	22100739	1000	+	.	gene_id "MSTRG.183984"; transcript_id "MSTRG.183984.439"; exon_number "11";
chr8	StringTie	exon	22100844	22100972	1000	+	.	gene_id "MSTRG.183984"; transcript_id "MSTRG.183984.439"; exon_number "12";
chr8	StringTie	exon	22101440	22101530	1000	+	.	gene_id "MSTRG.183984"; transcript_id "MSTRG.183984.439"; exon_number "13";
chr8	StringTie	exon	22101714	22101851	1000	+	.	gene_id "MSTRG.183984"; transcript_id "MSTRG.183984.439"; exon_number "14";
chr8	StringTie	exon	22102175	22102315	1000	+	.	gene_id "MSTRG.183984"; transcript_id "MSTRG.183984.439"; exon_number "15";
chr8	StringTie	exon	22102528	22102628	1000	+	.	gene_id "MSTRG.183984"; transcript_id "MSTRG.183984.439"; exon_number "16";
chr8	StringTie	exon	22102793	22104881	1000	+	.	gene_id "MSTRG.183984"; transcript_id "MSTRG.183984.439"; exon_number "17";
chr8	StringTie	transcript	22024151	22036917	1000	+	.	gene_id "MSTRG.183984"; transcript_id "MSTRG.183984.44";
chr8	StringTie	exon	22024151	22024623	1000	+	.	gene_id "MSTRG.183984"; transcript_id "MSTRG.183984.44"; exon_number "1";
chr8	StringTie	exon	22024724	22025049	1000	+	.	gene_id "MSTRG.183984"; transcript_id "MSTRG.183984.44"; exon_number "2";
chr8	StringTie	exon	22025216	22025306	1000	+	.	gene_id "MSTRG.183984"; transcript_id "MSTRG.183984.44"; exon_number "3";
chr8	StringTie	exon	22025436	22025521	1000	+	.	gene_id "MSTRG.183984"; transcript_id "MSTRG.183984.44"; exon_number "4";
chr8	StringTie	exon	22025647	22025771	1000	+	.	gene_id "MSTRG.183984"; transcript_id "MSTRG.183984.44"; exon_number "5";
chr8	StringTie	exon	22033130	22033223	1000	+	.	gene_id "MSTRG.183984"; transcript_id "MSTRG.183984.44"; exon_number "6";
chr8	StringTie	exon	22034109	22034275	1000	+	.	gene_id "MSTRG.183984"; transcript_id "MSTRG.183984.44"; exon_number "7";
chr8	StringTie	exon	22034510	22034544	1000	+	.	gene_id "MSTRG.183984"; transcript_id "MSTRG.183984.44"; exon_number "8";
chr8	StringTie	exon	22035788	22036526	1000	+	.	gene_id "MSTRG.183984"; transcript_id "MSTRG.183984.44"; exon_number "9";
chr8	StringTie	exon	22036638	22036917	1000	+	.	gene_id "MSTRG.183984"; transcript_id "MSTRG.183984.44"; exon_number "10";
chr8	StringTie	transcript	22089235	22105705	1000	+	.	gene_id "MSTRG.183984"; transcript_id "MSTRG.183984.440";
chr8	StringTie	exon	22089235	22089298	1000	+	.	gene_id "MSTRG.183984"; transcript_id "MSTRG.183984.440"; exon_number "1";
chr8	StringTie	exon	22093742	22093818	1000	+	.	gene_id "MSTRG.183984"; transcript_id "MSTRG.183984.440"; exon_number "2";
chr8	StringTie	exon	22094440	22094853	1000	+	.	gene_id "MSTRG.183984"; transcript_id "MSTRG.183984.440"; exon_number "3";
chr8	StringTie	exon	22096337	22096509	1000	+	.	gene_id "MSTRG.183984"; transcript_id "MSTRG.183984.440"; exon_number "4";
chr8	StringTie	exon	22097516	22097620	1000	+	.	gene_id "MSTRG.183984"; transcript_id "MSTRG.183984.440"; exon_number "5";
chr8	StringTie	exon	22097717	22097839	1000	+	.	gene_id "MSTRG.183984"; transcript_id "MSTRG.183984.440"; exon_number "6";
chr8	StringTie	exon	22098068	22098310	1000	+	.	gene_id "MSTRG.183984"; transcript_id "MSTRG.183984.440"; exon_number "7";
chr8	StringTie	exon	22098423	22098619	1000	+	.	gene_id "MSTRG.183984"; transcript_id "MSTRG.183984.440"; exon_number "8";
chr8	StringTie	exon	22098948	22099056	1000	+	.	gene_id "MSTRG.183984"; transcript_id "MSTRG.183984.440"; exon_number "9";
chr8	StringTie	exon	22099284	22099360	1000	+	.	gene_id "MSTRG.183984"; transcript_id "MSTRG.183984.440"; exon_number "10";
chr8	StringTie	exon	22099704	22099893	1000	+	.	gene_id "MSTRG.183984"; transcript_id "MSTRG.183984.440"; exon_number "11";
chr8	StringTie	exon	22100594	22100739	1000	+	.	gene_id "MSTRG.183984"; transcript_id "MSTRG.183984.440"; exon_number "12";
chr8	StringTie	exon	22100844	22100972	1000	+	.	gene_id "MSTRG.183984"; transcript_id "MSTRG.183984.440"; exon_number "13";
chr8	StringTie	exon	22101440	22101530	1000	+	.	gene_id "MSTRG.183984"; transcript_id "MSTRG.183984.440"; exon_number "14";
chr8	StringTie	exon	22101708	22101851	1000	+	.	gene_id "MSTRG.183984"; transcript_id "MSTRG.183984.440"; exon_number "15";
chr8	StringTie	exon	22102175	22102315	1000	+	.	gene_id "MSTRG.183984"; transcript_id "MSTRG.183984.440"; exon_number "16";
chr8	StringTie	exon	22102528	22102628	1000	+	.	gene_id "MSTRG.183984"; transcript_id "MSTRG.183984.440"; exon_number "17";
chr8	StringTie	exon	22102793	22105705	1000	+	.	gene_id "MSTRG.183984"; transcript_id "MSTRG.183984.440"; exon_number "18";
chr8	StringTie	transcript	22089239	22104946	1000	+	.	gene_id "MSTRG.183984"; transcript_id "MSTRG.183984.441";
chr8	StringTie	exon	22089239	22089298	1000	+	.	gene_id "MSTRG.183984"; transcript_id "MSTRG.183984.441"; exon_number "1";
chr8	StringTie	exon	22094440	22096509	1000	+	.	gene_id "MSTRG.183984"; transcript_id "MSTRG.183984.441"; exon_number "2";
chr8	StringTie	exon	22096610	22097620	1000	+	.	gene_id "MSTRG.183984"; transcript_id "MSTRG.183984.441"; exon_number "3";
chr8	StringTie	exon	22097717	22097839	1000	+	.	gene_id "MSTRG.183984"; transcript_id "MSTRG.183984.441"; exon_number "4";
chr8	StringTie	exon	22098068	22098310	1000	+	.	gene_id "MSTRG.183984"; transcript_id "MSTRG.183984.441"; exon_number "5";
chr8	StringTie	exon	22098423	22098619	1000	+	.	gene_id "MSTRG.183984"; transcript_id "MSTRG.183984.441"; exon_number "6";
chr8	StringTie	exon	22098948	22099056	1000	+	.	gene_id "MSTRG.183984"; transcript_id "MSTRG.183984.441"; exon_number "7";
chr8	StringTie	exon	22099284	22099360	1000	+	.	gene_id "MSTRG.183984"; transcript_id "MSTRG.183984.441"; exon_number "8";
chr8	StringTie	exon	22099704	22099893	1000	+	.	gene_id "MSTRG.183984"; transcript_id "MSTRG.183984.441"; exon_number "9";
chr8	StringTie	exon	22100594	22100739	1000	+	.	gene_id "MSTRG.183984"; transcript_id "MSTRG.183984.441"; exon_number "10";
chr8	StringTie	exon	22100844	22102315	1000	+	.	gene_id "MSTRG.183984"; transcript_id "MSTRG.183984.441"; exon_number "11";
chr8	StringTie	exon	22102528	22102628	1000	+	.	gene_id "MSTRG.183984"; transcript_id "MSTRG.183984.441"; exon_number "12";
chr8	StringTie	exon	22102793	22104946	1000	+	.	gene_id "MSTRG.183984"; transcript_id "MSTRG.183984.441"; exon_number "13";
chr8	StringTie	transcript	22089242	22104403	1000	+	.	gene_id "MSTRG.183984"; transcript_id "MSTRG.183984.442";
chr8	StringTie	exon	22089242	22089298	1000	+	.	gene_id "MSTRG.183984"; transcript_id "MSTRG.183984.442"; exon_number "1";
chr8	StringTie	exon	22089761	22089854	1000	+	.	gene_id "MSTRG.183984"; transcript_id "MSTRG.183984.442"; exon_number "2";
chr8	StringTie	exon	22094440	22094853	1000	+	.	gene_id "MSTRG.183984"; transcript_id "MSTRG.183984.442"; exon_number "3";
chr8	StringTie	exon	22096337	22096543	1000	+	.	gene_id "MSTRG.183984"; transcript_id "MSTRG.183984.442"; exon_number "4";
chr8	StringTie	exon	22097516	22097620	1000	+	.	gene_id "MSTRG.183984"; transcript_id "MSTRG.183984.442"; exon_number "5";
chr8	StringTie	exon	22097717	22097839	1000	+	.	gene_id "MSTRG.183984"; transcript_id "MSTRG.183984.442"; exon_number "6";
chr8	StringTie	exon	22098068	22098310	1000	+	.	gene_id "MSTRG.183984"; transcript_id "MSTRG.183984.442"; exon_number "7";
chr8	StringTie	exon	22098426	22098619	1000	+	.	gene_id "MSTRG.183984"; transcript_id "MSTRG.183984.442"; exon_number "8";
chr8	StringTie	exon	22098948	22099056	1000	+	.	gene_id "MSTRG.183984"; transcript_id "MSTRG.183984.442"; exon_number "9";
chr8	StringTie	exon	22099284	22099360	1000	+	.	gene_id "MSTRG.183984"; transcript_id "MSTRG.183984.442"; exon_number "10";
chr8	StringTie	exon	22099704	22099893	1000	+	.	gene_id "MSTRG.183984"; transcript_id "MSTRG.183984.442"; exon_number "11";
chr8	StringTie	exon	22100594	22100739	1000	+	.	gene_id "MSTRG.183984"; transcript_id "MSTRG.183984.442"; exon_number "12";
chr8	StringTie	exon	22100844	22100972	1000	+	.	gene_id "MSTRG.183984"; transcript_id "MSTRG.183984.442"; exon_number "13";
chr8	StringTie	exon	22101440	22101530	1000	+	.	gene_id "MSTRG.183984"; transcript_id "MSTRG.183984.442"; exon_number "14";
chr8	StringTie	exon	22101708	22101851	1000	+	.	gene_id "MSTRG.183984"; transcript_id "MSTRG.183984.442"; exon_number "15";
chr8	StringTie	exon	22101976	22102062	1000	+	.	gene_id "MSTRG.183984"; transcript_id "MSTRG.183984.442"; exon_number "16";
chr8	StringTie	exon	22102175	22102315	1000	+	.	gene_id "MSTRG.183984"; transcript_id "MSTRG.183984.442"; exon_number "17";
chr8	StringTie	exon	22102528	22102628	1000	+	.	gene_id "MSTRG.183984"; transcript_id "MSTRG.183984.442"; exon_number "18";
chr8	StringTie	exon	22102793	22104403	1000	+	.	gene_id "MSTRG.183984"; transcript_id "MSTRG.183984.442"; exon_number "19";
chr8	StringTie	transcript	22089243	22104393	1000	+	.	gene_id "MSTRG.183984"; transcript_id "MSTRG.183984.443";
chr8	StringTie	exon	22089243	22089298	1000	+	.	gene_id "MSTRG.183984"; transcript_id "MSTRG.183984.443"; exon_number "1";
chr8	StringTie	exon	22096337	22096509	1000	+	.	gene_id "MSTRG.183984"; transcript_id "MSTRG.183984.443"; exon_number "2";
chr8	StringTie	exon	22097516	22097620	1000	+	.	gene_id "MSTRG.183984"; transcript_id "MSTRG.183984.443"; exon_number "3";
chr8	StringTie	exon	22097717	22097931	1000	+	.	gene_id "MSTRG.183984"; transcript_id "MSTRG.183984.443"; exon_number "4";
chr8	StringTie	exon	22098068	22098310	1000	+	.	gene_id "MSTRG.183984"; transcript_id "MSTRG.183984.443"; exon_number "5";
chr8	StringTie	exon	22098423	22098619	1000	+	.	gene_id "MSTRG.183984"; transcript_id "MSTRG.183984.443"; exon_number "6";
chr8	StringTie	exon	22098948	22099056	1000	+	.	gene_id "MSTRG.183984"; transcript_id "MSTRG.183984.443"; exon_number "7";
chr8	StringTie	exon	22099284	22099360	1000	+	.	gene_id "MSTRG.183984"; transcript_id "MSTRG.183984.443"; exon_number "8";
chr8	StringTie	exon	22099704	22099893	1000	+	.	gene_id "MSTRG.183984"; transcript_id "MSTRG.183984.443"; exon_number "9";
chr8	StringTie	exon	22100594	22100739	1000	+	.	gene_id "MSTRG.183984"; transcript_id "MSTRG.183984.443"; exon_number "10";
chr8	StringTie	exon	22100844	22101530	1000	+	.	gene_id "MSTRG.183984"; transcript_id "MSTRG.183984.443"; exon_number "11";
chr8	StringTie	exon	22101708	22101851	1000	+	.	gene_id "MSTRG.183984"; transcript_id "MSTRG.183984.443"; exon_number "12";
chr8	StringTie	exon	22101976	22102062	1000	+	.	gene_id "MSTRG.183984"; transcript_id "MSTRG.183984.443"; exon_number "13";
chr8	StringTie	exon	22102175	22102315	1000	+	.	gene_id "MSTRG.183984"; transcript_id "MSTRG.183984.443"; exon_number "14";
chr8	StringTie	exon	22102528	22102628	1000	+	.	gene_id "MSTRG.183984"; transcript_id "MSTRG.183984.443"; exon_number "15";
chr8	StringTie	exon	22102793	22103185	1000	+	.	gene_id "MSTRG.183984"; transcript_id "MSTRG.183984.443"; exon_number "16";
chr8	StringTie	exon	22103944	22104393	1000	+	.	gene_id "MSTRG.183984"; transcript_id "MSTRG.183984.443"; exon_number "17";
chr8	StringTie	transcript	22089369	22104391	1000	+	.	gene_id "MSTRG.183984"; transcript_id "MSTRG.183984.444";
chr8	StringTie	exon	22089369	22089854	1000	+	.	gene_id "MSTRG.183984"; transcript_id "MSTRG.183984.444"; exon_number "1";
chr8	StringTie	exon	22094440	22094853	1000	+	.	gene_id "MSTRG.183984"; transcript_id "MSTRG.183984.444"; exon_number "2";
chr8	StringTie	exon	22096337	22096509	1000	+	.	gene_id "MSTRG.183984"; transcript_id "MSTRG.183984.444"; exon_number "3";
chr8	StringTie	exon	22097516	22097620	1000	+	.	gene_id "MSTRG.183984"; transcript_id "MSTRG.183984.444"; exon_number "4";
chr8	StringTie	exon	22097760	22097839	1000	+	.	gene_id "MSTRG.183984"; transcript_id "MSTRG.183984.444"; exon_number "5";
chr8	StringTie	exon	22098068	22098310	1000	+	.	gene_id "MSTRG.183984"; transcript_id "MSTRG.183984.444"; exon_number "6";
chr8	StringTie	exon	22098426	22098619	1000	+	.	gene_id "MSTRG.183984"; transcript_id "MSTRG.183984.444"; exon_number "7";
chr8	StringTie	exon	22098948	22099056	1000	+	.	gene_id "MSTRG.183984"; transcript_id "MSTRG.183984.444"; exon_number "8";
chr8	StringTie	exon	22099284	22099360	1000	+	.	gene_id "MSTRG.183984"; transcript_id "MSTRG.183984.444"; exon_number "9";
chr8	StringTie	exon	22099745	22099893	1000	+	.	gene_id "MSTRG.183984"; transcript_id "MSTRG.183984.444"; exon_number "10";
chr8	StringTie	exon	22100594	22100739	1000	+	.	gene_id "MSTRG.183984"; transcript_id "MSTRG.183984.444"; exon_number "11";
chr8	StringTie	exon	22100844	22101530	1000	+	.	gene_id "MSTRG.183984"; transcript_id "MSTRG.183984.444"; exon_number "12";
chr8	StringTie	exon	22101708	22101851	1000	+	.	gene_id "MSTRG.183984"; transcript_id "MSTRG.183984.444"; exon_number "13";
chr8	StringTie	exon	22101976	22102315	1000	+	.	gene_id "MSTRG.183984"; transcript_id "MSTRG.183984.444"; exon_number "14";
chr8	StringTie	exon	22102528	22102628	1000	+	.	gene_id "MSTRG.183984"; transcript_id "MSTRG.183984.444"; exon_number "15";
chr8	StringTie	exon	22102793	22104391	1000	+	.	gene_id "MSTRG.183984"; transcript_id "MSTRG.183984.444"; exon_number "16";
chr8	StringTie	transcript	22089390	22104397	1000	+	.	gene_id "MSTRG.183984"; transcript_id "MSTRG.183984.445";
chr8	StringTie	exon	22089390	22089854	1000	+	.	gene_id "MSTRG.183984"; transcript_id "MSTRG.183984.445"; exon_number "1";
chr8	StringTie	exon	22094440	22094518	1000	+	.	gene_id "MSTRG.183984"; transcript_id "MSTRG.183984.445"; exon_number "2";
chr8	StringTie	exon	22094610	22094853	1000	+	.	gene_id "MSTRG.183984"; transcript_id "MSTRG.183984.445"; exon_number "3";
chr8	StringTie	exon	22096337	22096509	1000	+	.	gene_id "MSTRG.183984"; transcript_id "MSTRG.183984.445"; exon_number "4";
chr8	StringTie	exon	22097516	22097620	1000	+	.	gene_id "MSTRG.183984"; transcript_id "MSTRG.183984.445"; exon_number "5";
chr8	StringTie	exon	22097717	22097839	1000	+	.	gene_id "MSTRG.183984"; transcript_id "MSTRG.183984.445"; exon_number "6";
chr8	StringTie	exon	22098068	22098310	1000	+	.	gene_id "MSTRG.183984"; transcript_id "MSTRG.183984.445"; exon_number "7";
chr8	StringTie	exon	22098426	22098619	1000	+	.	gene_id "MSTRG.183984"; transcript_id "MSTRG.183984.445"; exon_number "8";
chr8	StringTie	exon	22098948	22099056	1000	+	.	gene_id "MSTRG.183984"; transcript_id "MSTRG.183984.445"; exon_number "9";
chr8	StringTie	exon	22099284	22099360	1000	+	.	gene_id "MSTRG.183984"; transcript_id "MSTRG.183984.445"; exon_number "10";
chr8	StringTie	exon	22099704	22099893	1000	+	.	gene_id "MSTRG.183984"; transcript_id "MSTRG.183984.445"; exon_number "11";
chr8	StringTie	exon	22100594	22100739	1000	+	.	gene_id "MSTRG.183984"; transcript_id "MSTRG.183984.445"; exon_number "12";
chr8	StringTie	exon	22100844	22100972	1000	+	.	gene_id "MSTRG.183984"; transcript_id "MSTRG.183984.445"; exon_number "13";
chr8	StringTie	exon	22101714	22101851	1000	+	.	gene_id "MSTRG.183984"; transcript_id "MSTRG.183984.445"; exon_number "14";
chr8	StringTie	exon	22101976	22102062	1000	+	.	gene_id "MSTRG.183984"; transcript_id "MSTRG.183984.445"; exon_number "15";
chr8	StringTie	exon	22102175	22102315	1000	+	.	gene_id "MSTRG.183984"; transcript_id "MSTRG.183984.445"; exon_number "16";
chr8	StringTie	exon	22102528	22102628	1000	+	.	gene_id "MSTRG.183984"; transcript_id "MSTRG.183984.445"; exon_number "17";
chr8	StringTie	exon	22102793	22104397	1000	+	.	gene_id "MSTRG.183984"; transcript_id "MSTRG.183984.445"; exon_number "18";
chr8	StringTie	transcript	22089397	22106866	1000	+	.	gene_id "MSTRG.183984"; transcript_id "MSTRG.183984.446";
chr8	StringTie	exon	22089397	22089854	1000	+	.	gene_id "MSTRG.183984"; transcript_id "MSTRG.183984.446"; exon_number "1";
chr8	StringTie	exon	22094440	22094518	1000	+	.	gene_id "MSTRG.183984"; transcript_id "MSTRG.183984.446"; exon_number "2";
chr8	StringTie	exon	22096337	22097620	1000	+	.	gene_id "MSTRG.183984"; transcript_id "MSTRG.183984.446"; exon_number "3";
chr8	StringTie	exon	22097717	22097839	1000	+	.	gene_id "MSTRG.183984"; transcript_id "MSTRG.183984.446"; exon_number "4";
chr8	StringTie	exon	22098077	22098310	1000	+	.	gene_id "MSTRG.183984"; transcript_id "MSTRG.183984.446"; exon_number "5";
chr8	StringTie	exon	22098423	22098619	1000	+	.	gene_id "MSTRG.183984"; transcript_id "MSTRG.183984.446"; exon_number "6";
chr8	StringTie	exon	22098948	22099056	1000	+	.	gene_id "MSTRG.183984"; transcript_id "MSTRG.183984.446"; exon_number "7";
chr8	StringTie	exon	22099284	22099360	1000	+	.	gene_id "MSTRG.183984"; transcript_id "MSTRG.183984.446"; exon_number "8";
chr8	StringTie	exon	22099704	22099893	1000	+	.	gene_id "MSTRG.183984"; transcript_id "MSTRG.183984.446"; exon_number "9";
chr8	StringTie	exon	22100594	22100739	1000	+	.	gene_id "MSTRG.183984"; transcript_id "MSTRG.183984.446"; exon_number "10";
chr8	StringTie	exon	22100844	22100972	1000	+	.	gene_id "MSTRG.183984"; transcript_id "MSTRG.183984.446"; exon_number "11";
chr8	StringTie	exon	22101440	22101530	1000	+	.	gene_id "MSTRG.183984"; transcript_id "MSTRG.183984.446"; exon_number "12";
chr8	StringTie	exon	22101708	22101851	1000	+	.	gene_id "MSTRG.183984"; transcript_id "MSTRG.183984.446"; exon_number "13";
chr8	StringTie	exon	22102145	22102315	1000	+	.	gene_id "MSTRG.183984"; transcript_id "MSTRG.183984.446"; exon_number "14";
chr8	StringTie	exon	22102528	22102628	1000	+	.	gene_id "MSTRG.183984"; transcript_id "MSTRG.183984.446"; exon_number "15";
chr8	StringTie	exon	22102793	22103185	1000	+	.	gene_id "MSTRG.183984"; transcript_id "MSTRG.183984.446"; exon_number "16";
chr8	StringTie	exon	22103944	22106866	1000	+	.	gene_id "MSTRG.183984"; transcript_id "MSTRG.183984.446"; exon_number "17";
chr8	StringTie	transcript	22089397	22106868	1000	+	.	gene_id "MSTRG.183984"; transcript_id "MSTRG.183984.447";
chr8	StringTie	exon	22089397	22089854	1000	+	.	gene_id "MSTRG.183984"; transcript_id "MSTRG.183984.447"; exon_number "1";
chr8	StringTie	exon	22094440	22094518	1000	+	.	gene_id "MSTRG.183984"; transcript_id "MSTRG.183984.447"; exon_number "2";
chr8	StringTie	exon	22094610	22094853	1000	+	.	gene_id "MSTRG.183984"; transcript_id "MSTRG.183984.447"; exon_number "3";
chr8	StringTie	exon	22096337	22096509	1000	+	.	gene_id "MSTRG.183984"; transcript_id "MSTRG.183984.447"; exon_number "4";
chr8	StringTie	exon	22097516	22097620	1000	+	.	gene_id "MSTRG.183984"; transcript_id "MSTRG.183984.447"; exon_number "5";
chr8	StringTie	exon	22097717	22097839	1000	+	.	gene_id "MSTRG.183984"; transcript_id "MSTRG.183984.447"; exon_number "6";
chr8	StringTie	exon	22098068	22098310	1000	+	.	gene_id "MSTRG.183984"; transcript_id "MSTRG.183984.447"; exon_number "7";
chr8	StringTie	exon	22098423	22098619	1000	+	.	gene_id "MSTRG.183984"; transcript_id "MSTRG.183984.447"; exon_number "8";
chr8	StringTie	exon	22098948	22099056	1000	+	.	gene_id "MSTRG.183984"; transcript_id "MSTRG.183984.447"; exon_number "9";
chr8	StringTie	exon	22099284	22099360	1000	+	.	gene_id "MSTRG.183984"; transcript_id "MSTRG.183984.447"; exon_number "10";
chr8	StringTie	exon	22099704	22099893	1000	+	.	gene_id "MSTRG.183984"; transcript_id "MSTRG.183984.447"; exon_number "11";
chr8	StringTie	exon	22100594	22100739	1000	+	.	gene_id "MSTRG.183984"; transcript_id "MSTRG.183984.447"; exon_number "12";
chr8	StringTie	exon	22100844	22100972	1000	+	.	gene_id "MSTRG.183984"; transcript_id "MSTRG.183984.447"; exon_number "13";
chr8	StringTie	exon	22101440	22101530	1000	+	.	gene_id "MSTRG.183984"; transcript_id "MSTRG.183984.447"; exon_number "14";
chr8	StringTie	exon	22101708	22101851	1000	+	.	gene_id "MSTRG.183984"; transcript_id "MSTRG.183984.447"; exon_number "15";
chr8	StringTie	exon	22102145	22102315	1000	+	.	gene_id "MSTRG.183984"; transcript_id "MSTRG.183984.447"; exon_number "16";
chr8	StringTie	exon	22102528	22102628	1000	+	.	gene_id "MSTRG.183984"; transcript_id "MSTRG.183984.447"; exon_number "17";
chr8	StringTie	exon	22102793	22103185	1000	+	.	gene_id "MSTRG.183984"; transcript_id "MSTRG.183984.447"; exon_number "18";
chr8	StringTie	exon	22103944	22106868	1000	+	.	gene_id "MSTRG.183984"; transcript_id "MSTRG.183984.447"; exon_number "19";
chr8	StringTie	transcript	22089398	22104415	1000	+	.	gene_id "MSTRG.183984"; transcript_id "MSTRG.183984.448";
chr8	StringTie	exon	22089398	22089854	1000	+	.	gene_id "MSTRG.183984"; transcript_id "MSTRG.183984.448"; exon_number "1";
chr8	StringTie	exon	22094440	22094853	1000	+	.	gene_id "MSTRG.183984"; transcript_id "MSTRG.183984.448"; exon_number "2";
chr8	StringTie	exon	22096337	22097620	1000	+	.	gene_id "MSTRG.183984"; transcript_id "MSTRG.183984.448"; exon_number "3";
chr8	StringTie	exon	22097717	22097839	1000	+	.	gene_id "MSTRG.183984"; transcript_id "MSTRG.183984.448"; exon_number "4";
chr8	StringTie	exon	22098068	22098310	1000	+	.	gene_id "MSTRG.183984"; transcript_id "MSTRG.183984.448"; exon_number "5";
chr8	StringTie	exon	22098426	22098619	1000	+	.	gene_id "MSTRG.183984"; transcript_id "MSTRG.183984.448"; exon_number "6";
chr8	StringTie	exon	22098948	22099056	1000	+	.	gene_id "MSTRG.183984"; transcript_id "MSTRG.183984.448"; exon_number "7";
chr8	StringTie	exon	22099284	22099360	1000	+	.	gene_id "MSTRG.183984"; transcript_id "MSTRG.183984.448"; exon_number "8";
chr8	StringTie	exon	22099704	22099893	1000	+	.	gene_id "MSTRG.183984"; transcript_id "MSTRG.183984.448"; exon_number "9";
chr8	StringTie	exon	22100594	22100739	1000	+	.	gene_id "MSTRG.183984"; transcript_id "MSTRG.183984.448"; exon_number "10";
chr8	StringTie	exon	22100844	22100972	1000	+	.	gene_id "MSTRG.183984"; transcript_id "MSTRG.183984.448"; exon_number "11";
chr8	StringTie	exon	22101714	22101851	1000	+	.	gene_id "MSTRG.183984"; transcript_id "MSTRG.183984.448"; exon_number "12";
chr8	StringTie	exon	22102175	22102315	1000	+	.	gene_id "MSTRG.183984"; transcript_id "MSTRG.183984.448"; exon_number "13";
chr8	StringTie	exon	22102528	22102583	1000	+	.	gene_id "MSTRG.183984"; transcript_id "MSTRG.183984.448"; exon_number "14";
chr8	StringTie	exon	22102615	22102628	1000	+	.	gene_id "MSTRG.183984"; transcript_id "MSTRG.183984.448"; exon_number "15";
chr8	StringTie	exon	22102793	22104415	1000	+	.	gene_id "MSTRG.183984"; transcript_id "MSTRG.183984.448"; exon_number "16";
chr8	StringTie	transcript	22089398	22105215	1000	+	.	gene_id "MSTRG.183984"; transcript_id "MSTRG.183984.449";
chr8	StringTie	exon	22089398	22089854	1000	+	.	gene_id "MSTRG.183984"; transcript_id "MSTRG.183984.449"; exon_number "1";
chr8	StringTie	exon	22094440	22094518	1000	+	.	gene_id "MSTRG.183984"; transcript_id "MSTRG.183984.449"; exon_number "2";
chr8	StringTie	exon	22096337	22097620	1000	+	.	gene_id "MSTRG.183984"; transcript_id "MSTRG.183984.449"; exon_number "3";
chr8	StringTie	exon	22097717	22097839	1000	+	.	gene_id "MSTRG.183984"; transcript_id "MSTRG.183984.449"; exon_number "4";
chr8	StringTie	exon	22098068	22098310	1000	+	.	gene_id "MSTRG.183984"; transcript_id "MSTRG.183984.449"; exon_number "5";
chr8	StringTie	exon	22098426	22098619	1000	+	.	gene_id "MSTRG.183984"; transcript_id "MSTRG.183984.449"; exon_number "6";
chr8	StringTie	exon	22098948	22099056	1000	+	.	gene_id "MSTRG.183984"; transcript_id "MSTRG.183984.449"; exon_number "7";
chr8	StringTie	exon	22099284	22099360	1000	+	.	gene_id "MSTRG.183984"; transcript_id "MSTRG.183984.449"; exon_number "8";
chr8	StringTie	exon	22099704	22099893	1000	+	.	gene_id "MSTRG.183984"; transcript_id "MSTRG.183984.449"; exon_number "9";
chr8	StringTie	exon	22100594	22100739	1000	+	.	gene_id "MSTRG.183984"; transcript_id "MSTRG.183984.449"; exon_number "10";
chr8	StringTie	exon	22100844	22100972	1000	+	.	gene_id "MSTRG.183984"; transcript_id "MSTRG.183984.449"; exon_number "11";
chr8	StringTie	exon	22101714	22101851	1000	+	.	gene_id "MSTRG.183984"; transcript_id "MSTRG.183984.449"; exon_number "12";
chr8	StringTie	exon	22101976	22102062	1000	+	.	gene_id "MSTRG.183984"; transcript_id "MSTRG.183984.449"; exon_number "13";
chr8	StringTie	exon	22102175	22102315	1000	+	.	gene_id "MSTRG.183984"; transcript_id "MSTRG.183984.449"; exon_number "14";
chr8	StringTie	exon	22102528	22102628	1000	+	.	gene_id "MSTRG.183984"; transcript_id "MSTRG.183984.449"; exon_number "15";
chr8	StringTie	exon	22102793	22103185	1000	+	.	gene_id "MSTRG.183984"; transcript_id "MSTRG.183984.449"; exon_number "16";
chr8	StringTie	exon	22103944	22105215	1000	+	.	gene_id "MSTRG.183984"; transcript_id "MSTRG.183984.449"; exon_number "17";
chr8	StringTie	transcript	22024152	22036897	1000	+	.	gene_id "MSTRG.183984"; transcript_id "MSTRG.183984.45";
chr8	StringTie	exon	22024152	22024257	1000	+	.	gene_id "MSTRG.183984"; transcript_id "MSTRG.183984.45"; exon_number "1";
chr8	StringTie	exon	22025436	22025521	1000	+	.	gene_id "MSTRG.183984"; transcript_id "MSTRG.183984.45"; exon_number "2";
chr8	StringTie	exon	22033130	22033223	1000	+	.	gene_id "MSTRG.183984"; transcript_id "MSTRG.183984.45"; exon_number "3";
chr8	StringTie	exon	22034109	22034275	1000	+	.	gene_id "MSTRG.183984"; transcript_id "MSTRG.183984.45"; exon_number "4";
chr8	StringTie	exon	22034510	22034544	1000	+	.	gene_id "MSTRG.183984"; transcript_id "MSTRG.183984.45"; exon_number "5";
chr8	StringTie	exon	22036493	22036526	1000	+	.	gene_id "MSTRG.183984"; transcript_id "MSTRG.183984.45"; exon_number "6";
chr8	StringTie	exon	22036638	22036897	1000	+	.	gene_id "MSTRG.183984"; transcript_id "MSTRG.183984.45"; exon_number "7";
chr8	StringTie	transcript	22089399	22104957	1000	+	.	gene_id "MSTRG.183984"; transcript_id "MSTRG.183984.450";
chr8	StringTie	exon	22089399	22089854	1000	+	.	gene_id "MSTRG.183984"; transcript_id "MSTRG.183984.450"; exon_number "1";
chr8	StringTie	exon	22094440	22094518	1000	+	.	gene_id "MSTRG.183984"; transcript_id "MSTRG.183984.450"; exon_number "2";
chr8	StringTie	exon	22096337	22096509	1000	+	.	gene_id "MSTRG.183984"; transcript_id "MSTRG.183984.450"; exon_number "3";
chr8	StringTie	exon	22097516	22097620	1000	+	.	gene_id "MSTRG.183984"; transcript_id "MSTRG.183984.450"; exon_number "4";
chr8	StringTie	exon	22097717	22097839	1000	+	.	gene_id "MSTRG.183984"; transcript_id "MSTRG.183984.450"; exon_number "5";
chr8	StringTie	exon	22098068	22098310	1000	+	.	gene_id "MSTRG.183984"; transcript_id "MSTRG.183984.450"; exon_number "6";
chr8	StringTie	exon	22098423	22098619	1000	+	.	gene_id "MSTRG.183984"; transcript_id "MSTRG.183984.450"; exon_number "7";
chr8	StringTie	exon	22098948	22099056	1000	+	.	gene_id "MSTRG.183984"; transcript_id "MSTRG.183984.450"; exon_number "8";
chr8	StringTie	exon	22099284	22099360	1000	+	.	gene_id "MSTRG.183984"; transcript_id "MSTRG.183984.450"; exon_number "9";
chr8	StringTie	exon	22099704	22099893	1000	+	.	gene_id "MSTRG.183984"; transcript_id "MSTRG.183984.450"; exon_number "10";
chr8	StringTie	exon	22100594	22100739	1000	+	.	gene_id "MSTRG.183984"; transcript_id "MSTRG.183984.450"; exon_number "11";
chr8	StringTie	exon	22100844	22100972	1000	+	.	gene_id "MSTRG.183984"; transcript_id "MSTRG.183984.450"; exon_number "12";
chr8	StringTie	exon	22101440	22101530	1000	+	.	gene_id "MSTRG.183984"; transcript_id "MSTRG.183984.450"; exon_number "13";
chr8	StringTie	exon	22101708	22101851	1000	+	.	gene_id "MSTRG.183984"; transcript_id "MSTRG.183984.450"; exon_number "14";
chr8	StringTie	exon	22102175	22102309	1000	+	.	gene_id "MSTRG.183984"; transcript_id "MSTRG.183984.450"; exon_number "15";
chr8	StringTie	exon	22102528	22102628	1000	+	.	gene_id "MSTRG.183984"; transcript_id "MSTRG.183984.450"; exon_number "16";
chr8	StringTie	exon	22102793	22104957	1000	+	.	gene_id "MSTRG.183984"; transcript_id "MSTRG.183984.450"; exon_number "17";
chr8	StringTie	transcript	22089399	22106860	1000	+	.	gene_id "MSTRG.183984"; transcript_id "MSTRG.183984.451";
chr8	StringTie	exon	22089399	22089854	1000	+	.	gene_id "MSTRG.183984"; transcript_id "MSTRG.183984.451"; exon_number "1";
chr8	StringTie	exon	22094440	22094853	1000	+	.	gene_id "MSTRG.183984"; transcript_id "MSTRG.183984.451"; exon_number "2";
chr8	StringTie	exon	22096337	22096509	1000	+	.	gene_id "MSTRG.183984"; transcript_id "MSTRG.183984.451"; exon_number "3";
chr8	StringTie	exon	22097516	22097620	1000	+	.	gene_id "MSTRG.183984"; transcript_id "MSTRG.183984.451"; exon_number "4";
chr8	StringTie	exon	22097717	22097839	1000	+	.	gene_id "MSTRG.183984"; transcript_id "MSTRG.183984.451"; exon_number "5";
chr8	StringTie	exon	22098068	22098310	1000	+	.	gene_id "MSTRG.183984"; transcript_id "MSTRG.183984.451"; exon_number "6";
chr8	StringTie	exon	22098423	22098619	1000	+	.	gene_id "MSTRG.183984"; transcript_id "MSTRG.183984.451"; exon_number "7";
chr8	StringTie	exon	22098948	22099056	1000	+	.	gene_id "MSTRG.183984"; transcript_id "MSTRG.183984.451"; exon_number "8";
chr8	StringTie	exon	22099284	22099360	1000	+	.	gene_id "MSTRG.183984"; transcript_id "MSTRG.183984.451"; exon_number "9";
chr8	StringTie	exon	22099704	22099893	1000	+	.	gene_id "MSTRG.183984"; transcript_id "MSTRG.183984.451"; exon_number "10";
chr8	StringTie	exon	22100594	22100739	1000	+	.	gene_id "MSTRG.183984"; transcript_id "MSTRG.183984.451"; exon_number "11";
chr8	StringTie	exon	22100844	22100972	1000	+	.	gene_id "MSTRG.183984"; transcript_id "MSTRG.183984.451"; exon_number "12";
chr8	StringTie	exon	22101714	22101851	1000	+	.	gene_id "MSTRG.183984"; transcript_id "MSTRG.183984.451"; exon_number "13";
chr8	StringTie	exon	22101976	22102062	1000	+	.	gene_id "MSTRG.183984"; transcript_id "MSTRG.183984.451"; exon_number "14";
chr8	StringTie	exon	22102175	22102315	1000	+	.	gene_id "MSTRG.183984"; transcript_id "MSTRG.183984.451"; exon_number "15";
chr8	StringTie	exon	22102528	22102628	1000	+	.	gene_id "MSTRG.183984"; transcript_id "MSTRG.183984.451"; exon_number "16";
chr8	StringTie	exon	22102793	22106860	1000	+	.	gene_id "MSTRG.183984"; transcript_id "MSTRG.183984.451"; exon_number "17";
chr8	StringTie	transcript	22089400	22105394	1000	+	.	gene_id "MSTRG.183984"; transcript_id "MSTRG.183984.452";
chr8	StringTie	exon	22089400	22089854	1000	+	.	gene_id "MSTRG.183984"; transcript_id "MSTRG.183984.452"; exon_number "1";
chr8	StringTie	exon	22094440	22094518	1000	+	.	gene_id "MSTRG.183984"; transcript_id "MSTRG.183984.452"; exon_number "2";
chr8	StringTie	exon	22096337	22096509	1000	+	.	gene_id "MSTRG.183984"; transcript_id "MSTRG.183984.452"; exon_number "3";
chr8	StringTie	exon	22097516	22097620	1000	+	.	gene_id "MSTRG.183984"; transcript_id "MSTRG.183984.452"; exon_number "4";
chr8	StringTie	exon	22097717	22097839	1000	+	.	gene_id "MSTRG.183984"; transcript_id "MSTRG.183984.452"; exon_number "5";
chr8	StringTie	exon	22098068	22098310	1000	+	.	gene_id "MSTRG.183984"; transcript_id "MSTRG.183984.452"; exon_number "6";
chr8	StringTie	exon	22098423	22098619	1000	+	.	gene_id "MSTRG.183984"; transcript_id "MSTRG.183984.452"; exon_number "7";
chr8	StringTie	exon	22098948	22099056	1000	+	.	gene_id "MSTRG.183984"; transcript_id "MSTRG.183984.452"; exon_number "8";
chr8	StringTie	exon	22099284	22099360	1000	+	.	gene_id "MSTRG.183984"; transcript_id "MSTRG.183984.452"; exon_number "9";
chr8	StringTie	exon	22099704	22099893	1000	+	.	gene_id "MSTRG.183984"; transcript_id "MSTRG.183984.452"; exon_number "10";
chr8	StringTie	exon	22100594	22100739	1000	+	.	gene_id "MSTRG.183984"; transcript_id "MSTRG.183984.452"; exon_number "11";
chr8	StringTie	exon	22100844	22100972	1000	+	.	gene_id "MSTRG.183984"; transcript_id "MSTRG.183984.452"; exon_number "12";
chr8	StringTie	exon	22101440	22101530	1000	+	.	gene_id "MSTRG.183984"; transcript_id "MSTRG.183984.452"; exon_number "13";
chr8	StringTie	exon	22101708	22101851	1000	+	.	gene_id "MSTRG.183984"; transcript_id "MSTRG.183984.452"; exon_number "14";
chr8	StringTie	exon	22102145	22102315	1000	+	.	gene_id "MSTRG.183984"; transcript_id "MSTRG.183984.452"; exon_number "15";
chr8	StringTie	exon	22102528	22102628	1000	+	.	gene_id "MSTRG.183984"; transcript_id "MSTRG.183984.452"; exon_number "16";
chr8	StringTie	exon	22102793	22103185	1000	+	.	gene_id "MSTRG.183984"; transcript_id "MSTRG.183984.452"; exon_number "17";
chr8	StringTie	exon	22103944	22105394	1000	+	.	gene_id "MSTRG.183984"; transcript_id "MSTRG.183984.452"; exon_number "18";
chr8	StringTie	transcript	22089401	22106866	1000	+	.	gene_id "MSTRG.183984"; transcript_id "MSTRG.183984.453";
chr8	StringTie	exon	22089401	22089854	1000	+	.	gene_id "MSTRG.183984"; transcript_id "MSTRG.183984.453"; exon_number "1";
chr8	StringTie	exon	22094440	22094853	1000	+	.	gene_id "MSTRG.183984"; transcript_id "MSTRG.183984.453"; exon_number "2";
chr8	StringTie	exon	22096337	22096509	1000	+	.	gene_id "MSTRG.183984"; transcript_id "MSTRG.183984.453"; exon_number "3";
chr8	StringTie	exon	22097516	22097620	1000	+	.	gene_id "MSTRG.183984"; transcript_id "MSTRG.183984.453"; exon_number "4";
chr8	StringTie	exon	22097717	22097839	1000	+	.	gene_id "MSTRG.183984"; transcript_id "MSTRG.183984.453"; exon_number "5";
chr8	StringTie	exon	22098068	22098310	1000	+	.	gene_id "MSTRG.183984"; transcript_id "MSTRG.183984.453"; exon_number "6";
chr8	StringTie	exon	22098423	22098619	1000	+	.	gene_id "MSTRG.183984"; transcript_id "MSTRG.183984.453"; exon_number "7";
chr8	StringTie	exon	22098948	22099056	1000	+	.	gene_id "MSTRG.183984"; transcript_id "MSTRG.183984.453"; exon_number "8";
chr8	StringTie	exon	22099284	22099360	1000	+	.	gene_id "MSTRG.183984"; transcript_id "MSTRG.183984.453"; exon_number "9";
chr8	StringTie	exon	22099704	22099893	1000	+	.	gene_id "MSTRG.183984"; transcript_id "MSTRG.183984.453"; exon_number "10";
chr8	StringTie	exon	22100594	22100739	1000	+	.	gene_id "MSTRG.183984"; transcript_id "MSTRG.183984.453"; exon_number "11";
chr8	StringTie	exon	22100844	22100972	1000	+	.	gene_id "MSTRG.183984"; transcript_id "MSTRG.183984.453"; exon_number "12";
chr8	StringTie	exon	22101440	22101530	1000	+	.	gene_id "MSTRG.183984"; transcript_id "MSTRG.183984.453"; exon_number "13";
chr8	StringTie	exon	22101708	22101851	1000	+	.	gene_id "MSTRG.183984"; transcript_id "MSTRG.183984.453"; exon_number "14";
chr8	StringTie	exon	22102183	22102315	1000	+	.	gene_id "MSTRG.183984"; transcript_id "MSTRG.183984.453"; exon_number "15";
chr8	StringTie	exon	22102528	22102628	1000	+	.	gene_id "MSTRG.183984"; transcript_id "MSTRG.183984.453"; exon_number "16";
chr8	StringTie	exon	22102793	22106866	1000	+	.	gene_id "MSTRG.183984"; transcript_id "MSTRG.183984.453"; exon_number "17";
chr8	StringTie	transcript	22089403	22105221	1000	+	.	gene_id "MSTRG.183984"; transcript_id "MSTRG.183984.454";
chr8	StringTie	exon	22089403	22089854	1000	+	.	gene_id "MSTRG.183984"; transcript_id "MSTRG.183984.454"; exon_number "1";
chr8	StringTie	exon	22094440	22094518	1000	+	.	gene_id "MSTRG.183984"; transcript_id "MSTRG.183984.454"; exon_number "2";
chr8	StringTie	exon	22094631	22094853	1000	+	.	gene_id "MSTRG.183984"; transcript_id "MSTRG.183984.454"; exon_number "3";
chr8	StringTie	exon	22096337	22096509	1000	+	.	gene_id "MSTRG.183984"; transcript_id "MSTRG.183984.454"; exon_number "4";
chr8	StringTie	exon	22097516	22097620	1000	+	.	gene_id "MSTRG.183984"; transcript_id "MSTRG.183984.454"; exon_number "5";
chr8	StringTie	exon	22097717	22097839	1000	+	.	gene_id "MSTRG.183984"; transcript_id "MSTRG.183984.454"; exon_number "6";
chr8	StringTie	exon	22098068	22098310	1000	+	.	gene_id "MSTRG.183984"; transcript_id "MSTRG.183984.454"; exon_number "7";
chr8	StringTie	exon	22098423	22098619	1000	+	.	gene_id "MSTRG.183984"; transcript_id "MSTRG.183984.454"; exon_number "8";
chr8	StringTie	exon	22098948	22099056	1000	+	.	gene_id "MSTRG.183984"; transcript_id "MSTRG.183984.454"; exon_number "9";
chr8	StringTie	exon	22099284	22099360	1000	+	.	gene_id "MSTRG.183984"; transcript_id "MSTRG.183984.454"; exon_number "10";
chr8	StringTie	exon	22099704	22099893	1000	+	.	gene_id "MSTRG.183984"; transcript_id "MSTRG.183984.454"; exon_number "11";
chr8	StringTie	exon	22100594	22100739	1000	+	.	gene_id "MSTRG.183984"; transcript_id "MSTRG.183984.454"; exon_number "12";
chr8	StringTie	exon	22100844	22100972	1000	+	.	gene_id "MSTRG.183984"; transcript_id "MSTRG.183984.454"; exon_number "13";
chr8	StringTie	exon	22101440	22101530	1000	+	.	gene_id "MSTRG.183984"; transcript_id "MSTRG.183984.454"; exon_number "14";
chr8	StringTie	exon	22101708	22101851	1000	+	.	gene_id "MSTRG.183984"; transcript_id "MSTRG.183984.454"; exon_number "15";
chr8	StringTie	exon	22101976	22102062	1000	+	.	gene_id "MSTRG.183984"; transcript_id "MSTRG.183984.454"; exon_number "16";
chr8	StringTie	exon	22102175	22102315	1000	+	.	gene_id "MSTRG.183984"; transcript_id "MSTRG.183984.454"; exon_number "17";
chr8	StringTie	exon	22102528	22102628	1000	+	.	gene_id "MSTRG.183984"; transcript_id "MSTRG.183984.454"; exon_number "18";
chr8	StringTie	exon	22102793	22105221	1000	+	.	gene_id "MSTRG.183984"; transcript_id "MSTRG.183984.454"; exon_number "19";
chr8	StringTie	transcript	22089403	22104411	1000	+	.	gene_id "MSTRG.183984"; transcript_id "MSTRG.183984.455";
chr8	StringTie	exon	22089403	22089854	1000	+	.	gene_id "MSTRG.183984"; transcript_id "MSTRG.183984.455"; exon_number "1";
chr8	StringTie	exon	22094440	22094518	1000	+	.	gene_id "MSTRG.183984"; transcript_id "MSTRG.183984.455"; exon_number "2";
chr8	StringTie	exon	22096337	22097620	1000	+	.	gene_id "MSTRG.183984"; transcript_id "MSTRG.183984.455"; exon_number "3";
chr8	StringTie	exon	22097717	22097839	1000	+	.	gene_id "MSTRG.183984"; transcript_id "MSTRG.183984.455"; exon_number "4";
chr8	StringTie	exon	22098068	22098310	1000	+	.	gene_id "MSTRG.183984"; transcript_id "MSTRG.183984.455"; exon_number "5";
chr8	StringTie	exon	22098426	22098619	1000	+	.	gene_id "MSTRG.183984"; transcript_id "MSTRG.183984.455"; exon_number "6";
chr8	StringTie	exon	22098948	22099056	1000	+	.	gene_id "MSTRG.183984"; transcript_id "MSTRG.183984.455"; exon_number "7";
chr8	StringTie	exon	22099284	22099360	1000	+	.	gene_id "MSTRG.183984"; transcript_id "MSTRG.183984.455"; exon_number "8";
chr8	StringTie	exon	22099704	22099893	1000	+	.	gene_id "MSTRG.183984"; transcript_id "MSTRG.183984.455"; exon_number "9";
chr8	StringTie	exon	22100594	22100739	1000	+	.	gene_id "MSTRG.183984"; transcript_id "MSTRG.183984.455"; exon_number "10";
chr8	StringTie	exon	22100844	22101530	1000	+	.	gene_id "MSTRG.183984"; transcript_id "MSTRG.183984.455"; exon_number "11";
chr8	StringTie	exon	22101708	22101851	1000	+	.	gene_id "MSTRG.183984"; transcript_id "MSTRG.183984.455"; exon_number "12";
chr8	StringTie	exon	22102145	22102315	1000	+	.	gene_id "MSTRG.183984"; transcript_id "MSTRG.183984.455"; exon_number "13";
chr8	StringTie	exon	22102528	22102628	1000	+	.	gene_id "MSTRG.183984"; transcript_id "MSTRG.183984.455"; exon_number "14";
chr8	StringTie	exon	22102793	22104411	1000	+	.	gene_id "MSTRG.183984"; transcript_id "MSTRG.183984.455"; exon_number "15";
chr8	StringTie	transcript	22089403	22104851	1000	+	.	gene_id "MSTRG.183984"; transcript_id "MSTRG.183984.456";
chr8	StringTie	exon	22089403	22089854	1000	+	.	gene_id "MSTRG.183984"; transcript_id "MSTRG.183984.456"; exon_number "1";
chr8	StringTie	exon	22094440	22094518	1000	+	.	gene_id "MSTRG.183984"; transcript_id "MSTRG.183984.456"; exon_number "2";
chr8	StringTie	exon	22094623	22094853	1000	+	.	gene_id "MSTRG.183984"; transcript_id "MSTRG.183984.456"; exon_number "3";
chr8	StringTie	exon	22096337	22097620	1000	+	.	gene_id "MSTRG.183984"; transcript_id "MSTRG.183984.456"; exon_number "4";
chr8	StringTie	exon	22097717	22097839	1000	+	.	gene_id "MSTRG.183984"; transcript_id "MSTRG.183984.456"; exon_number "5";
chr8	StringTie	exon	22098068	22098310	1000	+	.	gene_id "MSTRG.183984"; transcript_id "MSTRG.183984.456"; exon_number "6";
chr8	StringTie	exon	22098423	22098619	1000	+	.	gene_id "MSTRG.183984"; transcript_id "MSTRG.183984.456"; exon_number "7";
chr8	StringTie	exon	22098948	22099056	1000	+	.	gene_id "MSTRG.183984"; transcript_id "MSTRG.183984.456"; exon_number "8";
chr8	StringTie	exon	22099284	22099360	1000	+	.	gene_id "MSTRG.183984"; transcript_id "MSTRG.183984.456"; exon_number "9";
chr8	StringTie	exon	22099704	22099893	1000	+	.	gene_id "MSTRG.183984"; transcript_id "MSTRG.183984.456"; exon_number "10";
chr8	StringTie	exon	22100594	22100739	1000	+	.	gene_id "MSTRG.183984"; transcript_id "MSTRG.183984.456"; exon_number "11";
chr8	StringTie	exon	22100844	22101851	1000	+	.	gene_id "MSTRG.183984"; transcript_id "MSTRG.183984.456"; exon_number "12";
chr8	StringTie	exon	22101976	22102062	1000	+	.	gene_id "MSTRG.183984"; transcript_id "MSTRG.183984.456"; exon_number "13";
chr8	StringTie	exon	22102175	22102315	1000	+	.	gene_id "MSTRG.183984"; transcript_id "MSTRG.183984.456"; exon_number "14";
chr8	StringTie	exon	22102528	22102628	1000	+	.	gene_id "MSTRG.183984"; transcript_id "MSTRG.183984.456"; exon_number "15";
chr8	StringTie	exon	22102793	22104851	1000	+	.	gene_id "MSTRG.183984"; transcript_id "MSTRG.183984.456"; exon_number "16";
chr8	StringTie	transcript	22089403	22105610	1000	+	.	gene_id "MSTRG.183984"; transcript_id "MSTRG.183984.457";
chr8	StringTie	exon	22089403	22089854	1000	+	.	gene_id "MSTRG.183984"; transcript_id "MSTRG.183984.457"; exon_number "1";
chr8	StringTie	exon	22094440	22094518	1000	+	.	gene_id "MSTRG.183984"; transcript_id "MSTRG.183984.457"; exon_number "2";
chr8	StringTie	exon	22096337	22097620	1000	+	.	gene_id "MSTRG.183984"; transcript_id "MSTRG.183984.457"; exon_number "3";
chr8	StringTie	exon	22097717	22097839	1000	+	.	gene_id "MSTRG.183984"; transcript_id "MSTRG.183984.457"; exon_number "4";
chr8	StringTie	exon	22098068	22098310	1000	+	.	gene_id "MSTRG.183984"; transcript_id "MSTRG.183984.457"; exon_number "5";
chr8	StringTie	exon	22098426	22098619	1000	+	.	gene_id "MSTRG.183984"; transcript_id "MSTRG.183984.457"; exon_number "6";
chr8	StringTie	exon	22098948	22099056	1000	+	.	gene_id "MSTRG.183984"; transcript_id "MSTRG.183984.457"; exon_number "7";
chr8	StringTie	exon	22099284	22099360	1000	+	.	gene_id "MSTRG.183984"; transcript_id "MSTRG.183984.457"; exon_number "8";
chr8	StringTie	exon	22099704	22099893	1000	+	.	gene_id "MSTRG.183984"; transcript_id "MSTRG.183984.457"; exon_number "9";
chr8	StringTie	exon	22100594	22100739	1000	+	.	gene_id "MSTRG.183984"; transcript_id "MSTRG.183984.457"; exon_number "10";
chr8	StringTie	exon	22100844	22100972	1000	+	.	gene_id "MSTRG.183984"; transcript_id "MSTRG.183984.457"; exon_number "11";
chr8	StringTie	exon	22101346	22101530	1000	+	.	gene_id "MSTRG.183984"; transcript_id "MSTRG.183984.457"; exon_number "12";
chr8	StringTie	exon	22101708	22101851	1000	+	.	gene_id "MSTRG.183984"; transcript_id "MSTRG.183984.457"; exon_number "13";
chr8	StringTie	exon	22101976	22102062	1000	+	.	gene_id "MSTRG.183984"; transcript_id "MSTRG.183984.457"; exon_number "14";
chr8	StringTie	exon	22102175	22102315	1000	+	.	gene_id "MSTRG.183984"; transcript_id "MSTRG.183984.457"; exon_number "15";
chr8	StringTie	exon	22102528	22102628	1000	+	.	gene_id "MSTRG.183984"; transcript_id "MSTRG.183984.457"; exon_number "16";
chr8	StringTie	exon	22102793	22103185	1000	+	.	gene_id "MSTRG.183984"; transcript_id "MSTRG.183984.457"; exon_number "17";
chr8	StringTie	exon	22103944	22105610	1000	+	.	gene_id "MSTRG.183984"; transcript_id "MSTRG.183984.457"; exon_number "18";
chr8	StringTie	transcript	22089405	22104401	1000	+	.	gene_id "MSTRG.183984"; transcript_id "MSTRG.183984.458";
chr8	StringTie	exon	22089405	22089854	1000	+	.	gene_id "MSTRG.183984"; transcript_id "MSTRG.183984.458"; exon_number "1";
chr8	StringTie	exon	22094440	22094518	1000	+	.	gene_id "MSTRG.183984"; transcript_id "MSTRG.183984.458"; exon_number "2";
chr8	StringTie	exon	22094610	22094853	1000	+	.	gene_id "MSTRG.183984"; transcript_id "MSTRG.183984.458"; exon_number "3";
chr8	StringTie	exon	22096337	22096543	1000	+	.	gene_id "MSTRG.183984"; transcript_id "MSTRG.183984.458"; exon_number "4";
chr8	StringTie	exon	22097516	22097620	1000	+	.	gene_id "MSTRG.183984"; transcript_id "MSTRG.183984.458"; exon_number "5";
chr8	StringTie	exon	22097717	22097839	1000	+	.	gene_id "MSTRG.183984"; transcript_id "MSTRG.183984.458"; exon_number "6";
chr8	StringTie	exon	22098068	22098310	1000	+	.	gene_id "MSTRG.183984"; transcript_id "MSTRG.183984.458"; exon_number "7";
chr8	StringTie	exon	22098426	22098619	1000	+	.	gene_id "MSTRG.183984"; transcript_id "MSTRG.183984.458"; exon_number "8";
chr8	StringTie	exon	22098948	22099056	1000	+	.	gene_id "MSTRG.183984"; transcript_id "MSTRG.183984.458"; exon_number "9";
chr8	StringTie	exon	22099284	22099360	1000	+	.	gene_id "MSTRG.183984"; transcript_id "MSTRG.183984.458"; exon_number "10";
chr8	StringTie	exon	22099704	22099893	1000	+	.	gene_id "MSTRG.183984"; transcript_id "MSTRG.183984.458"; exon_number "11";
chr8	StringTie	exon	22100594	22100739	1000	+	.	gene_id "MSTRG.183984"; transcript_id "MSTRG.183984.458"; exon_number "12";
chr8	StringTie	exon	22100844	22100972	1000	+	.	gene_id "MSTRG.183984"; transcript_id "MSTRG.183984.458"; exon_number "13";
chr8	StringTie	exon	22101440	22101530	1000	+	.	gene_id "MSTRG.183984"; transcript_id "MSTRG.183984.458"; exon_number "14";
chr8	StringTie	exon	22101708	22101851	1000	+	.	gene_id "MSTRG.183984"; transcript_id "MSTRG.183984.458"; exon_number "15";
chr8	StringTie	exon	22101976	22102062	1000	+	.	gene_id "MSTRG.183984"; transcript_id "MSTRG.183984.458"; exon_number "16";
chr8	StringTie	exon	22102175	22102315	1000	+	.	gene_id "MSTRG.183984"; transcript_id "MSTRG.183984.458"; exon_number "17";
chr8	StringTie	exon	22102528	22102628	1000	+	.	gene_id "MSTRG.183984"; transcript_id "MSTRG.183984.458"; exon_number "18";
chr8	StringTie	exon	22102793	22104401	1000	+	.	gene_id "MSTRG.183984"; transcript_id "MSTRG.183984.458"; exon_number "19";
chr8	StringTie	transcript	22089406	22104877	1000	+	.	gene_id "MSTRG.183984"; transcript_id "MSTRG.183984.459";
chr8	StringTie	exon	22089406	22089854	1000	+	.	gene_id "MSTRG.183984"; transcript_id "MSTRG.183984.459"; exon_number "1";
chr8	StringTie	exon	22094440	22094518	1000	+	.	gene_id "MSTRG.183984"; transcript_id "MSTRG.183984.459"; exon_number "2";
chr8	StringTie	exon	22096337	22096509	1000	+	.	gene_id "MSTRG.183984"; transcript_id "MSTRG.183984.459"; exon_number "3";
chr8	StringTie	exon	22097516	22097620	1000	+	.	gene_id "MSTRG.183984"; transcript_id "MSTRG.183984.459"; exon_number "4";
chr8	StringTie	exon	22097717	22097839	1000	+	.	gene_id "MSTRG.183984"; transcript_id "MSTRG.183984.459"; exon_number "5";
chr8	StringTie	exon	22098068	22098310	1000	+	.	gene_id "MSTRG.183984"; transcript_id "MSTRG.183984.459"; exon_number "6";
chr8	StringTie	exon	22098423	22098619	1000	+	.	gene_id "MSTRG.183984"; transcript_id "MSTRG.183984.459"; exon_number "7";
chr8	StringTie	exon	22098948	22099056	1000	+	.	gene_id "MSTRG.183984"; transcript_id "MSTRG.183984.459"; exon_number "8";
chr8	StringTie	exon	22099284	22099360	1000	+	.	gene_id "MSTRG.183984"; transcript_id "MSTRG.183984.459"; exon_number "9";
chr8	StringTie	exon	22099704	22099893	1000	+	.	gene_id "MSTRG.183984"; transcript_id "MSTRG.183984.459"; exon_number "10";
chr8	StringTie	exon	22100594	22100739	1000	+	.	gene_id "MSTRG.183984"; transcript_id "MSTRG.183984.459"; exon_number "11";
chr8	StringTie	exon	22100844	22100972	1000	+	.	gene_id "MSTRG.183984"; transcript_id "MSTRG.183984.459"; exon_number "12";
chr8	StringTie	exon	22101714	22101851	1000	+	.	gene_id "MSTRG.183984"; transcript_id "MSTRG.183984.459"; exon_number "13";
chr8	StringTie	exon	22101976	22102062	1000	+	.	gene_id "MSTRG.183984"; transcript_id "MSTRG.183984.459"; exon_number "14";
chr8	StringTie	exon	22102175	22102315	1000	+	.	gene_id "MSTRG.183984"; transcript_id "MSTRG.183984.459"; exon_number "15";
chr8	StringTie	exon	22102528	22102628	1000	+	.	gene_id "MSTRG.183984"; transcript_id "MSTRG.183984.459"; exon_number "16";
chr8	StringTie	exon	22102793	22103185	1000	+	.	gene_id "MSTRG.183984"; transcript_id "MSTRG.183984.459"; exon_number "17";
chr8	StringTie	exon	22103944	22104877	1000	+	.	gene_id "MSTRG.183984"; transcript_id "MSTRG.183984.459"; exon_number "18";
chr8	StringTie	transcript	22024154	22036896	1000	+	.	gene_id "MSTRG.183984"; transcript_id "MSTRG.183984.46";
chr8	StringTie	exon	22024154	22024623	1000	+	.	gene_id "MSTRG.183984"; transcript_id "MSTRG.183984.46"; exon_number "1";
chr8	StringTie	exon	22024724	22025306	1000	+	.	gene_id "MSTRG.183984"; transcript_id "MSTRG.183984.46"; exon_number "2";
chr8	StringTie	exon	22025436	22025521	1000	+	.	gene_id "MSTRG.183984"; transcript_id "MSTRG.183984.46"; exon_number "3";
chr8	StringTie	exon	22025647	22025772	1000	+	.	gene_id "MSTRG.183984"; transcript_id "MSTRG.183984.46"; exon_number "4";
chr8	StringTie	exon	22033130	22033223	1000	+	.	gene_id "MSTRG.183984"; transcript_id "MSTRG.183984.46"; exon_number "5";
chr8	StringTie	exon	22034112	22034275	1000	+	.	gene_id "MSTRG.183984"; transcript_id "MSTRG.183984.46"; exon_number "6";
chr8	StringTie	exon	22034510	22034544	1000	+	.	gene_id "MSTRG.183984"; transcript_id "MSTRG.183984.46"; exon_number "7";
chr8	StringTie	exon	22036358	22036526	1000	+	.	gene_id "MSTRG.183984"; transcript_id "MSTRG.183984.46"; exon_number "8";
chr8	StringTie	exon	22036638	22036896	1000	+	.	gene_id "MSTRG.183984"; transcript_id "MSTRG.183984.46"; exon_number "9";
chr8	StringTie	transcript	22089407	22106869	1000	+	.	gene_id "MSTRG.183984"; transcript_id "MSTRG.183984.460";
chr8	StringTie	exon	22089407	22089854	1000	+	.	gene_id "MSTRG.183984"; transcript_id "MSTRG.183984.460"; exon_number "1";
chr8	StringTie	exon	22094440	22094518	1000	+	.	gene_id "MSTRG.183984"; transcript_id "MSTRG.183984.460"; exon_number "2";
chr8	StringTie	exon	22094610	22094853	1000	+	.	gene_id "MSTRG.183984"; transcript_id "MSTRG.183984.460"; exon_number "3";
chr8	StringTie	exon	22096337	22096509	1000	+	.	gene_id "MSTRG.183984"; transcript_id "MSTRG.183984.460"; exon_number "4";
chr8	StringTie	exon	22097516	22097620	1000	+	.	gene_id "MSTRG.183984"; transcript_id "MSTRG.183984.460"; exon_number "5";
chr8	StringTie	exon	22097717	22097839	1000	+	.	gene_id "MSTRG.183984"; transcript_id "MSTRG.183984.460"; exon_number "6";
chr8	StringTie	exon	22098068	22098310	1000	+	.	gene_id "MSTRG.183984"; transcript_id "MSTRG.183984.460"; exon_number "7";
chr8	StringTie	exon	22098423	22098619	1000	+	.	gene_id "MSTRG.183984"; transcript_id "MSTRG.183984.460"; exon_number "8";
chr8	StringTie	exon	22098948	22099056	1000	+	.	gene_id "MSTRG.183984"; transcript_id "MSTRG.183984.460"; exon_number "9";
chr8	StringTie	exon	22099284	22099360	1000	+	.	gene_id "MSTRG.183984"; transcript_id "MSTRG.183984.460"; exon_number "10";
chr8	StringTie	exon	22099704	22099893	1000	+	.	gene_id "MSTRG.183984"; transcript_id "MSTRG.183984.460"; exon_number "11";
chr8	StringTie	exon	22100594	22100739	1000	+	.	gene_id "MSTRG.183984"; transcript_id "MSTRG.183984.460"; exon_number "12";
chr8	StringTie	exon	22100844	22100972	1000	+	.	gene_id "MSTRG.183984"; transcript_id "MSTRG.183984.460"; exon_number "13";
chr8	StringTie	exon	22101440	22101530	1000	+	.	gene_id "MSTRG.183984"; transcript_id "MSTRG.183984.460"; exon_number "14";
chr8	StringTie	exon	22101708	22101851	1000	+	.	gene_id "MSTRG.183984"; transcript_id "MSTRG.183984.460"; exon_number "15";
chr8	StringTie	exon	22102145	22102315	1000	+	.	gene_id "MSTRG.183984"; transcript_id "MSTRG.183984.460"; exon_number "16";
chr8	StringTie	exon	22102528	22102628	1000	+	.	gene_id "MSTRG.183984"; transcript_id "MSTRG.183984.460"; exon_number "17";
chr8	StringTie	exon	22102793	22106869	1000	+	.	gene_id "MSTRG.183984"; transcript_id "MSTRG.183984.460"; exon_number "18";
chr8	StringTie	transcript	22089407	22105052	1000	+	.	gene_id "MSTRG.183984"; transcript_id "MSTRG.183984.461";
chr8	StringTie	exon	22089407	22089854	1000	+	.	gene_id "MSTRG.183984"; transcript_id "MSTRG.183984.461"; exon_number "1";
chr8	StringTie	exon	22094440	22094518	1000	+	.	gene_id "MSTRG.183984"; transcript_id "MSTRG.183984.461"; exon_number "2";
chr8	StringTie	exon	22096337	22096509	1000	+	.	gene_id "MSTRG.183984"; transcript_id "MSTRG.183984.461"; exon_number "3";
chr8	StringTie	exon	22097717	22097839	1000	+	.	gene_id "MSTRG.183984"; transcript_id "MSTRG.183984.461"; exon_number "4";
chr8	StringTie	exon	22098068	22098310	1000	+	.	gene_id "MSTRG.183984"; transcript_id "MSTRG.183984.461"; exon_number "5";
chr8	StringTie	exon	22098423	22098619	1000	+	.	gene_id "MSTRG.183984"; transcript_id "MSTRG.183984.461"; exon_number "6";
chr8	StringTie	exon	22098948	22099056	1000	+	.	gene_id "MSTRG.183984"; transcript_id "MSTRG.183984.461"; exon_number "7";
chr8	StringTie	exon	22099284	22099360	1000	+	.	gene_id "MSTRG.183984"; transcript_id "MSTRG.183984.461"; exon_number "8";
chr8	StringTie	exon	22099704	22099893	1000	+	.	gene_id "MSTRG.183984"; transcript_id "MSTRG.183984.461"; exon_number "9";
chr8	StringTie	exon	22100594	22100739	1000	+	.	gene_id "MSTRG.183984"; transcript_id "MSTRG.183984.461"; exon_number "10";
chr8	StringTie	exon	22100844	22100972	1000	+	.	gene_id "MSTRG.183984"; transcript_id "MSTRG.183984.461"; exon_number "11";
chr8	StringTie	exon	22101440	22101530	1000	+	.	gene_id "MSTRG.183984"; transcript_id "MSTRG.183984.461"; exon_number "12";
chr8	StringTie	exon	22101708	22101851	1000	+	.	gene_id "MSTRG.183984"; transcript_id "MSTRG.183984.461"; exon_number "13";
chr8	StringTie	exon	22102175	22102315	1000	+	.	gene_id "MSTRG.183984"; transcript_id "MSTRG.183984.461"; exon_number "14";
chr8	StringTie	exon	22102528	22102628	1000	+	.	gene_id "MSTRG.183984"; transcript_id "MSTRG.183984.461"; exon_number "15";
chr8	StringTie	exon	22102793	22105052	1000	+	.	gene_id "MSTRG.183984"; transcript_id "MSTRG.183984.461"; exon_number "16";
chr8	StringTie	transcript	22089408	22106381	1000	+	.	gene_id "MSTRG.183984"; transcript_id "MSTRG.183984.462";
chr8	StringTie	exon	22089408	22089854	1000	+	.	gene_id "MSTRG.183984"; transcript_id "MSTRG.183984.462"; exon_number "1";
chr8	StringTie	exon	22093762	22093818	1000	+	.	gene_id "MSTRG.183984"; transcript_id "MSTRG.183984.462"; exon_number "2";
chr8	StringTie	exon	22094440	22094518	1000	+	.	gene_id "MSTRG.183984"; transcript_id "MSTRG.183984.462"; exon_number "3";
chr8	StringTie	exon	22096337	22097620	1000	+	.	gene_id "MSTRG.183984"; transcript_id "MSTRG.183984.462"; exon_number "4";
chr8	StringTie	exon	22097717	22097839	1000	+	.	gene_id "MSTRG.183984"; transcript_id "MSTRG.183984.462"; exon_number "5";
chr8	StringTie	exon	22098068	22098310	1000	+	.	gene_id "MSTRG.183984"; transcript_id "MSTRG.183984.462"; exon_number "6";
chr8	StringTie	exon	22098423	22098619	1000	+	.	gene_id "MSTRG.183984"; transcript_id "MSTRG.183984.462"; exon_number "7";
chr8	StringTie	exon	22098948	22099056	1000	+	.	gene_id "MSTRG.183984"; transcript_id "MSTRG.183984.462"; exon_number "8";
chr8	StringTie	exon	22099284	22099360	1000	+	.	gene_id "MSTRG.183984"; transcript_id "MSTRG.183984.462"; exon_number "9";
chr8	StringTie	exon	22099704	22099893	1000	+	.	gene_id "MSTRG.183984"; transcript_id "MSTRG.183984.462"; exon_number "10";
chr8	StringTie	exon	22100594	22100739	1000	+	.	gene_id "MSTRG.183984"; transcript_id "MSTRG.183984.462"; exon_number "11";
chr8	StringTie	exon	22100844	22101530	1000	+	.	gene_id "MSTRG.183984"; transcript_id "MSTRG.183984.462"; exon_number "12";
chr8	StringTie	exon	22101708	22102315	1000	+	.	gene_id "MSTRG.183984"; transcript_id "MSTRG.183984.462"; exon_number "13";
chr8	StringTie	exon	22102528	22102628	1000	+	.	gene_id "MSTRG.183984"; transcript_id "MSTRG.183984.462"; exon_number "14";
chr8	StringTie	exon	22102793	22106381	1000	+	.	gene_id "MSTRG.183984"; transcript_id "MSTRG.183984.462"; exon_number "15";
chr8	StringTie	transcript	22089408	22104399	1000	+	.	gene_id "MSTRG.183984"; transcript_id "MSTRG.183984.463";
chr8	StringTie	exon	22089408	22089854	1000	+	.	gene_id "MSTRG.183984"; transcript_id "MSTRG.183984.463"; exon_number "1";
chr8	StringTie	exon	22094440	22094518	1000	+	.	gene_id "MSTRG.183984"; transcript_id "MSTRG.183984.463"; exon_number "2";
chr8	StringTie	exon	22096337	22097620	1000	+	.	gene_id "MSTRG.183984"; transcript_id "MSTRG.183984.463"; exon_number "3";
chr8	StringTie	exon	22097717	22097839	1000	+	.	gene_id "MSTRG.183984"; transcript_id "MSTRG.183984.463"; exon_number "4";
chr8	StringTie	exon	22098068	22098310	1000	+	.	gene_id "MSTRG.183984"; transcript_id "MSTRG.183984.463"; exon_number "5";
chr8	StringTie	exon	22098426	22098619	1000	+	.	gene_id "MSTRG.183984"; transcript_id "MSTRG.183984.463"; exon_number "6";
chr8	StringTie	exon	22098948	22099056	1000	+	.	gene_id "MSTRG.183984"; transcript_id "MSTRG.183984.463"; exon_number "7";
chr8	StringTie	exon	22099284	22099360	1000	+	.	gene_id "MSTRG.183984"; transcript_id "MSTRG.183984.463"; exon_number "8";
chr8	StringTie	exon	22099704	22099893	1000	+	.	gene_id "MSTRG.183984"; transcript_id "MSTRG.183984.463"; exon_number "9";
chr8	StringTie	exon	22100594	22100739	1000	+	.	gene_id "MSTRG.183984"; transcript_id "MSTRG.183984.463"; exon_number "10";
chr8	StringTie	exon	22100844	22100972	1000	+	.	gene_id "MSTRG.183984"; transcript_id "MSTRG.183984.463"; exon_number "11";
chr8	StringTie	exon	22101440	22101530	1000	+	.	gene_id "MSTRG.183984"; transcript_id "MSTRG.183984.463"; exon_number "12";
chr8	StringTie	exon	22101708	22101851	1000	+	.	gene_id "MSTRG.183984"; transcript_id "MSTRG.183984.463"; exon_number "13";
chr8	StringTie	exon	22102183	22102315	1000	+	.	gene_id "MSTRG.183984"; transcript_id "MSTRG.183984.463"; exon_number "14";
chr8	StringTie	exon	22102528	22102628	1000	+	.	gene_id "MSTRG.183984"; transcript_id "MSTRG.183984.463"; exon_number "15";
chr8	StringTie	exon	22102793	22104399	1000	+	.	gene_id "MSTRG.183984"; transcript_id "MSTRG.183984.463"; exon_number "16";
chr8	StringTie	transcript	22089408	22105347	1000	+	.	gene_id "MSTRG.183984"; transcript_id "MSTRG.183984.464";
chr8	StringTie	exon	22089408	22089854	1000	+	.	gene_id "MSTRG.183984"; transcript_id "MSTRG.183984.464"; exon_number "1";
chr8	StringTie	exon	22094440	22094518	1000	+	.	gene_id "MSTRG.183984"; transcript_id "MSTRG.183984.464"; exon_number "2";
chr8	StringTie	exon	22094610	22094853	1000	+	.	gene_id "MSTRG.183984"; transcript_id "MSTRG.183984.464"; exon_number "3";
chr8	StringTie	exon	22096337	22096509	1000	+	.	gene_id "MSTRG.183984"; transcript_id "MSTRG.183984.464"; exon_number "4";
chr8	StringTie	exon	22097516	22097620	1000	+	.	gene_id "MSTRG.183984"; transcript_id "MSTRG.183984.464"; exon_number "5";
chr8	StringTie	exon	22097717	22097839	1000	+	.	gene_id "MSTRG.183984"; transcript_id "MSTRG.183984.464"; exon_number "6";
chr8	StringTie	exon	22098077	22098310	1000	+	.	gene_id "MSTRG.183984"; transcript_id "MSTRG.183984.464"; exon_number "7";
chr8	StringTie	exon	22098423	22098619	1000	+	.	gene_id "MSTRG.183984"; transcript_id "MSTRG.183984.464"; exon_number "8";
chr8	StringTie	exon	22098948	22099056	1000	+	.	gene_id "MSTRG.183984"; transcript_id "MSTRG.183984.464"; exon_number "9";
chr8	StringTie	exon	22099284	22099360	1000	+	.	gene_id "MSTRG.183984"; transcript_id "MSTRG.183984.464"; exon_number "10";
chr8	StringTie	exon	22099704	22099893	1000	+	.	gene_id "MSTRG.183984"; transcript_id "MSTRG.183984.464"; exon_number "11";
chr8	StringTie	exon	22100594	22100739	1000	+	.	gene_id "MSTRG.183984"; transcript_id "MSTRG.183984.464"; exon_number "12";
chr8	StringTie	exon	22100844	22100972	1000	+	.	gene_id "MSTRG.183984"; transcript_id "MSTRG.183984.464"; exon_number "13";
chr8	StringTie	exon	22101714	22101851	1000	+	.	gene_id "MSTRG.183984"; transcript_id "MSTRG.183984.464"; exon_number "14";
chr8	StringTie	exon	22102175	22102315	1000	+	.	gene_id "MSTRG.183984"; transcript_id "MSTRG.183984.464"; exon_number "15";
chr8	StringTie	exon	22102528	22102628	1000	+	.	gene_id "MSTRG.183984"; transcript_id "MSTRG.183984.464"; exon_number "16";
chr8	StringTie	exon	22102793	22105347	1000	+	.	gene_id "MSTRG.183984"; transcript_id "MSTRG.183984.464"; exon_number "17";
chr8	StringTie	transcript	22089408	22105290	1000	+	.	gene_id "MSTRG.183984"; transcript_id "MSTRG.183984.465";
chr8	StringTie	exon	22089408	22089854	1000	+	.	gene_id "MSTRG.183984"; transcript_id "MSTRG.183984.465"; exon_number "1";
chr8	StringTie	exon	22094440	22094518	1000	+	.	gene_id "MSTRG.183984"; transcript_id "MSTRG.183984.465"; exon_number "2";
chr8	StringTie	exon	22094631	22094853	1000	+	.	gene_id "MSTRG.183984"; transcript_id "MSTRG.183984.465"; exon_number "3";
chr8	StringTie	exon	22096337	22096509	1000	+	.	gene_id "MSTRG.183984"; transcript_id "MSTRG.183984.465"; exon_number "4";
chr8	StringTie	exon	22097516	22097620	1000	+	.	gene_id "MSTRG.183984"; transcript_id "MSTRG.183984.465"; exon_number "5";
chr8	StringTie	exon	22097717	22097839	1000	+	.	gene_id "MSTRG.183984"; transcript_id "MSTRG.183984.465"; exon_number "6";
```
