## Additional File 7 - TCGA transcript assembly for "Widespread 3’ UTR splicing regulates expression of oncogene transcripts in sequence-dependent and independent manners": all_tissues_agg-agg-agg.gtf (part 854 of 2216)

```
chr8	StringTie	exon	22098077	22098310	1000	+	.	gene_id "MSTRG.183984"; transcript_id "MSTRG.183984.465"; exon_number "7";
chr8	StringTie	exon	22098426	22098619	1000	+	.	gene_id "MSTRG.183984"; transcript_id "MSTRG.183984.465"; exon_number "8";
chr8	StringTie	exon	22098948	22099056	1000	+	.	gene_id "MSTRG.183984"; transcript_id "MSTRG.183984.465"; exon_number "9";
chr8	StringTie	exon	22099284	22099360	1000	+	.	gene_id "MSTRG.183984"; transcript_id "MSTRG.183984.465"; exon_number "10";
chr8	StringTie	exon	22099704	22099893	1000	+	.	gene_id "MSTRG.183984"; transcript_id "MSTRG.183984.465"; exon_number "11";
chr8	StringTie	exon	22100594	22100739	1000	+	.	gene_id "MSTRG.183984"; transcript_id "MSTRG.183984.465"; exon_number "12";
chr8	StringTie	exon	22100844	22100972	1000	+	.	gene_id "MSTRG.183984"; transcript_id "MSTRG.183984.465"; exon_number "13";
chr8	StringTie	exon	22101440	22101530	1000	+	.	gene_id "MSTRG.183984"; transcript_id "MSTRG.183984.465"; exon_number "14";
chr8	StringTie	exon	22101708	22101851	1000	+	.	gene_id "MSTRG.183984"; transcript_id "MSTRG.183984.465"; exon_number "15";
chr8	StringTie	exon	22102175	22102315	1000	+	.	gene_id "MSTRG.183984"; transcript_id "MSTRG.183984.465"; exon_number "16";
chr8	StringTie	exon	22102528	22102628	1000	+	.	gene_id "MSTRG.183984"; transcript_id "MSTRG.183984.465"; exon_number "17";
chr8	StringTie	exon	22102793	22105290	1000	+	.	gene_id "MSTRG.183984"; transcript_id "MSTRG.183984.465"; exon_number "18";
chr8	StringTie	transcript	22089410	22106865	1000	+	.	gene_id "MSTRG.183984"; transcript_id "MSTRG.183984.466";
chr8	StringTie	exon	22089410	22089854	1000	+	.	gene_id "MSTRG.183984"; transcript_id "MSTRG.183984.466"; exon_number "1";
chr8	StringTie	exon	22094440	22094853	1000	+	.	gene_id "MSTRG.183984"; transcript_id "MSTRG.183984.466"; exon_number "2";
chr8	StringTie	exon	22096337	22096509	1000	+	.	gene_id "MSTRG.183984"; transcript_id "MSTRG.183984.466"; exon_number "3";
chr8	StringTie	exon	22097516	22097620	1000	+	.	gene_id "MSTRG.183984"; transcript_id "MSTRG.183984.466"; exon_number "4";
chr8	StringTie	exon	22097717	22097839	1000	+	.	gene_id "MSTRG.183984"; transcript_id "MSTRG.183984.466"; exon_number "5";
chr8	StringTie	exon	22098068	22098310	1000	+	.	gene_id "MSTRG.183984"; transcript_id "MSTRG.183984.466"; exon_number "6";
chr8	StringTie	exon	22098423	22098619	1000	+	.	gene_id "MSTRG.183984"; transcript_id "MSTRG.183984.466"; exon_number "7";
chr8	StringTie	exon	22098948	22099056	1000	+	.	gene_id "MSTRG.183984"; transcript_id "MSTRG.183984.466"; exon_number "8";
chr8	StringTie	exon	22099284	22099360	1000	+	.	gene_id "MSTRG.183984"; transcript_id "MSTRG.183984.466"; exon_number "9";
chr8	StringTie	exon	22099704	22099893	1000	+	.	gene_id "MSTRG.183984"; transcript_id "MSTRG.183984.466"; exon_number "10";
chr8	StringTie	exon	22100594	22100739	1000	+	.	gene_id "MSTRG.183984"; transcript_id "MSTRG.183984.466"; exon_number "11";
chr8	StringTie	exon	22100844	22100972	1000	+	.	gene_id "MSTRG.183984"; transcript_id "MSTRG.183984.466"; exon_number "12";
chr8	StringTie	exon	22101440	22101530	1000	+	.	gene_id "MSTRG.183984"; transcript_id "MSTRG.183984.466"; exon_number "13";
chr8	StringTie	exon	22101714	22101851	1000	+	.	gene_id "MSTRG.183984"; transcript_id "MSTRG.183984.466"; exon_number "14";
chr8	StringTie	exon	22102175	22102315	1000	+	.	gene_id "MSTRG.183984"; transcript_id "MSTRG.183984.466"; exon_number "15";
chr8	StringTie	exon	22102528	22102628	1000	+	.	gene_id "MSTRG.183984"; transcript_id "MSTRG.183984.466"; exon_number "16";
chr8	StringTie	exon	22102793	22106865	1000	+	.	gene_id "MSTRG.183984"; transcript_id "MSTRG.183984.466"; exon_number "17";
chr8	StringTie	transcript	22089410	22104750	1000	+	.	gene_id "MSTRG.183984"; transcript_id "MSTRG.183984.467";
chr8	StringTie	exon	22089410	22089854	1000	+	.	gene_id "MSTRG.183984"; transcript_id "MSTRG.183984.467"; exon_number "1";
chr8	StringTie	exon	22094440	22094853	1000	+	.	gene_id "MSTRG.183984"; transcript_id "MSTRG.183984.467"; exon_number "2";
chr8	StringTie	exon	22096337	22097620	1000	+	.	gene_id "MSTRG.183984"; transcript_id "MSTRG.183984.467"; exon_number "3";
chr8	StringTie	exon	22097717	22097839	1000	+	.	gene_id "MSTRG.183984"; transcript_id "MSTRG.183984.467"; exon_number "4";
chr8	StringTie	exon	22098068	22098310	1000	+	.	gene_id "MSTRG.183984"; transcript_id "MSTRG.183984.467"; exon_number "5";
chr8	StringTie	exon	22098426	22098619	1000	+	.	gene_id "MSTRG.183984"; transcript_id "MSTRG.183984.467"; exon_number "6";
chr8	StringTie	exon	22098948	22099056	1000	+	.	gene_id "MSTRG.183984"; transcript_id "MSTRG.183984.467"; exon_number "7";
chr8	StringTie	exon	22099284	22099360	1000	+	.	gene_id "MSTRG.183984"; transcript_id "MSTRG.183984.467"; exon_number "8";
chr8	StringTie	exon	22099704	22099893	1000	+	.	gene_id "MSTRG.183984"; transcript_id "MSTRG.183984.467"; exon_number "9";
chr8	StringTie	exon	22100599	22100739	1000	+	.	gene_id "MSTRG.183984"; transcript_id "MSTRG.183984.467"; exon_number "10";
chr8	StringTie	exon	22100844	22101530	1000	+	.	gene_id "MSTRG.183984"; transcript_id "MSTRG.183984.467"; exon_number "11";
chr8	StringTie	exon	22101708	22101851	1000	+	.	gene_id "MSTRG.183984"; transcript_id "MSTRG.183984.467"; exon_number "12";
chr8	StringTie	exon	22101976	22102062	1000	+	.	gene_id "MSTRG.183984"; transcript_id "MSTRG.183984.467"; exon_number "13";
chr8	StringTie	exon	22102175	22102315	1000	+	.	gene_id "MSTRG.183984"; transcript_id "MSTRG.183984.467"; exon_number "14";
chr8	StringTie	exon	22102528	22102628	1000	+	.	gene_id "MSTRG.183984"; transcript_id "MSTRG.183984.467"; exon_number "15";
chr8	StringTie	exon	22102793	22104750	1000	+	.	gene_id "MSTRG.183984"; transcript_id "MSTRG.183984.467"; exon_number "16";
chr8	StringTie	transcript	22089410	22104399	1000	+	.	gene_id "MSTRG.183984"; transcript_id "MSTRG.183984.468";
chr8	StringTie	exon	22089410	22089854	1000	+	.	gene_id "MSTRG.183984"; transcript_id "MSTRG.183984.468"; exon_number "1";
chr8	StringTie	exon	22094440	22094853	1000	+	.	gene_id "MSTRG.183984"; transcript_id "MSTRG.183984.468"; exon_number "2";
chr8	StringTie	exon	22096337	22097620	1000	+	.	gene_id "MSTRG.183984"; transcript_id "MSTRG.183984.468"; exon_number "3";
chr8	StringTie	exon	22097717	22097839	1000	+	.	gene_id "MSTRG.183984"; transcript_id "MSTRG.183984.468"; exon_number "4";
chr8	StringTie	exon	22098068	22098310	1000	+	.	gene_id "MSTRG.183984"; transcript_id "MSTRG.183984.468"; exon_number "5";
chr8	StringTie	exon	22098426	22098619	1000	+	.	gene_id "MSTRG.183984"; transcript_id "MSTRG.183984.468"; exon_number "6";
chr8	StringTie	exon	22098948	22099056	1000	+	.	gene_id "MSTRG.183984"; transcript_id "MSTRG.183984.468"; exon_number "7";
chr8	StringTie	exon	22099284	22099360	1000	+	.	gene_id "MSTRG.183984"; transcript_id "MSTRG.183984.468"; exon_number "8";
chr8	StringTie	exon	22099704	22099893	1000	+	.	gene_id "MSTRG.183984"; transcript_id "MSTRG.183984.468"; exon_number "9";
chr8	StringTie	exon	22100599	22100739	1000	+	.	gene_id "MSTRG.183984"; transcript_id "MSTRG.183984.468"; exon_number "10";
chr8	StringTie	exon	22100844	22100972	1000	+	.	gene_id "MSTRG.183984"; transcript_id "MSTRG.183984.468"; exon_number "11";
chr8	StringTie	exon	22101440	22101530	1000	+	.	gene_id "MSTRG.183984"; transcript_id "MSTRG.183984.468"; exon_number "12";
chr8	StringTie	exon	22101708	22101851	1000	+	.	gene_id "MSTRG.183984"; transcript_id "MSTRG.183984.468"; exon_number "13";
chr8	StringTie	exon	22101976	22102062	1000	+	.	gene_id "MSTRG.183984"; transcript_id "MSTRG.183984.468"; exon_number "14";
chr8	StringTie	exon	22102175	22102315	1000	+	.	gene_id "MSTRG.183984"; transcript_id "MSTRG.183984.468"; exon_number "15";
chr8	StringTie	exon	22102528	22102628	1000	+	.	gene_id "MSTRG.183984"; transcript_id "MSTRG.183984.468"; exon_number "16";
chr8	StringTie	exon	22102793	22104399	1000	+	.	gene_id "MSTRG.183984"; transcript_id "MSTRG.183984.468"; exon_number "17";
chr8	StringTie	transcript	22089410	22106866	1000	+	.	gene_id "MSTRG.183984"; transcript_id "MSTRG.183984.469";
chr8	StringTie	exon	22089410	22089854	1000	+	.	gene_id "MSTRG.183984"; transcript_id "MSTRG.183984.469"; exon_number "1";
chr8	StringTie	exon	22094440	22094518	1000	+	.	gene_id "MSTRG.183984"; transcript_id "MSTRG.183984.469"; exon_number "2";
chr8	StringTie	exon	22096337	22096543	1000	+	.	gene_id "MSTRG.183984"; transcript_id "MSTRG.183984.469"; exon_number "3";
chr8	StringTie	exon	22096577	22097620	1000	+	.	gene_id "MSTRG.183984"; transcript_id "MSTRG.183984.469"; exon_number "4";
chr8	StringTie	exon	22097717	22097839	1000	+	.	gene_id "MSTRG.183984"; transcript_id "MSTRG.183984.469"; exon_number "5";
chr8	StringTie	exon	22098068	22098310	1000	+	.	gene_id "MSTRG.183984"; transcript_id "MSTRG.183984.469"; exon_number "6";
chr8	StringTie	exon	22098426	22098619	1000	+	.	gene_id "MSTRG.183984"; transcript_id "MSTRG.183984.469"; exon_number "7";
chr8	StringTie	exon	22098948	22099056	1000	+	.	gene_id "MSTRG.183984"; transcript_id "MSTRG.183984.469"; exon_number "8";
chr8	StringTie	exon	22099284	22099360	1000	+	.	gene_id "MSTRG.183984"; transcript_id "MSTRG.183984.469"; exon_number "9";
chr8	StringTie	exon	22099704	22099893	1000	+	.	gene_id "MSTRG.183984"; transcript_id "MSTRG.183984.469"; exon_number "10";
chr8	StringTie	exon	22100594	22100739	1000	+	.	gene_id "MSTRG.183984"; transcript_id "MSTRG.183984.469"; exon_number "11";
chr8	StringTie	exon	22100844	22100972	1000	+	.	gene_id "MSTRG.183984"; transcript_id "MSTRG.183984.469"; exon_number "12";
chr8	StringTie	exon	22101440	22101530	1000	+	.	gene_id "MSTRG.183984"; transcript_id "MSTRG.183984.469"; exon_number "13";
chr8	StringTie	exon	22101708	22101851	1000	+	.	gene_id "MSTRG.183984"; transcript_id "MSTRG.183984.469"; exon_number "14";
chr8	StringTie	exon	22102175	22102315	1000	+	.	gene_id "MSTRG.183984"; transcript_id "MSTRG.183984.469"; exon_number "15";
chr8	StringTie	exon	22102528	22102628	1000	+	.	gene_id "MSTRG.183984"; transcript_id "MSTRG.183984.469"; exon_number "16";
chr8	StringTie	exon	22102793	22106866	1000	+	.	gene_id "MSTRG.183984"; transcript_id "MSTRG.183984.469"; exon_number "17";
chr8	StringTie	transcript	22024154	22036902	1000	+	.	gene_id "MSTRG.183984"; transcript_id "MSTRG.183984.47";
chr8	StringTie	exon	22024154	22024257	1000	+	.	gene_id "MSTRG.183984"; transcript_id "MSTRG.183984.47"; exon_number "1";
chr8	StringTie	exon	22025216	22025306	1000	+	.	gene_id "MSTRG.183984"; transcript_id "MSTRG.183984.47"; exon_number "2";
chr8	StringTie	exon	22025436	22025521	1000	+	.	gene_id "MSTRG.183984"; transcript_id "MSTRG.183984.47"; exon_number "3";
chr8	StringTie	exon	22025647	22025772	1000	+	.	gene_id "MSTRG.183984"; transcript_id "MSTRG.183984.47"; exon_number "4";
chr8	StringTie	exon	22033130	22033223	1000	+	.	gene_id "MSTRG.183984"; transcript_id "MSTRG.183984.47"; exon_number "5";
chr8	StringTie	exon	22034109	22034275	1000	+	.	gene_id "MSTRG.183984"; transcript_id "MSTRG.183984.47"; exon_number "6";
chr8	StringTie	exon	22034510	22034544	1000	+	.	gene_id "MSTRG.183984"; transcript_id "MSTRG.183984.47"; exon_number "7";
chr8	StringTie	exon	22035788	22036526	1000	+	.	gene_id "MSTRG.183984"; transcript_id "MSTRG.183984.47"; exon_number "8";
chr8	StringTie	exon	22036638	22036902	1000	+	.	gene_id "MSTRG.183984"; transcript_id "MSTRG.183984.47"; exon_number "9";
chr8	StringTie	transcript	22089410	22104395	1000	+	.	gene_id "MSTRG.183984"; transcript_id "MSTRG.183984.470";
chr8	StringTie	exon	22089410	22089854	1000	+	.	gene_id "MSTRG.183984"; transcript_id "MSTRG.183984.470"; exon_number "1";
chr8	StringTie	exon	22094440	22094518	1000	+	.	gene_id "MSTRG.183984"; transcript_id "MSTRG.183984.470"; exon_number "2";
chr8	StringTie	exon	22096337	22096576	1000	+	.	gene_id "MSTRG.183984"; transcript_id "MSTRG.183984.470"; exon_number "3";
chr8	StringTie	exon	22097516	22097620	1000	+	.	gene_id "MSTRG.183984"; transcript_id "MSTRG.183984.470"; exon_number "4";
chr8	StringTie	exon	22097717	22097839	1000	+	.	gene_id "MSTRG.183984"; transcript_id "MSTRG.183984.470"; exon_number "5";
chr8	StringTie	exon	22098068	22098310	1000	+	.	gene_id "MSTRG.183984"; transcript_id "MSTRG.183984.470"; exon_number "6";
chr8	StringTie	exon	22098423	22098619	1000	+	.	gene_id "MSTRG.183984"; transcript_id "MSTRG.183984.470"; exon_number "7";
chr8	StringTie	exon	22098948	22099056	1000	+	.	gene_id "MSTRG.183984"; transcript_id "MSTRG.183984.470"; exon_number "8";
chr8	StringTie	exon	22099284	22099360	1000	+	.	gene_id "MSTRG.183984"; transcript_id "MSTRG.183984.470"; exon_number "9";
chr8	StringTie	exon	22099704	22099893	1000	+	.	gene_id "MSTRG.183984"; transcript_id "MSTRG.183984.470"; exon_number "10";
chr8	StringTie	exon	22100594	22100739	1000	+	.	gene_id "MSTRG.183984"; transcript_id "MSTRG.183984.470"; exon_number "11";
chr8	StringTie	exon	22100844	22100972	1000	+	.	gene_id "MSTRG.183984"; transcript_id "MSTRG.183984.470"; exon_number "12";
chr8	StringTie	exon	22101440	22101530	1000	+	.	gene_id "MSTRG.183984"; transcript_id "MSTRG.183984.470"; exon_number "13";
chr8	StringTie	exon	22101708	22101851	1000	+	.	gene_id "MSTRG.183984"; transcript_id "MSTRG.183984.470"; exon_number "14";
chr8	StringTie	exon	22102175	22102315	1000	+	.	gene_id "MSTRG.183984"; transcript_id "MSTRG.183984.470"; exon_number "15";
chr8	StringTie	exon	22102528	22102628	1000	+	.	gene_id "MSTRG.183984"; transcript_id "MSTRG.183984.470"; exon_number "16";
chr8	StringTie	exon	22102793	22104395	1000	+	.	gene_id "MSTRG.183984"; transcript_id "MSTRG.183984.470"; exon_number "17";
chr8	StringTie	transcript	22089410	22104387	1000	+	.	gene_id "MSTRG.183984"; transcript_id "MSTRG.183984.471";
chr8	StringTie	exon	22089410	22089854	1000	+	.	gene_id "MSTRG.183984"; transcript_id "MSTRG.183984.471"; exon_number "1";
chr8	StringTie	exon	22094440	22094518	1000	+	.	gene_id "MSTRG.183984"; transcript_id "MSTRG.183984.471"; exon_number "2";
chr8	StringTie	exon	22094631	22094853	1000	+	.	gene_id "MSTRG.183984"; transcript_id "MSTRG.183984.471"; exon_number "3";
chr8	StringTie	exon	22096337	22096509	1000	+	.	gene_id "MSTRG.183984"; transcript_id "MSTRG.183984.471"; exon_number "4";
chr8	StringTie	exon	22097516	22097620	1000	+	.	gene_id "MSTRG.183984"; transcript_id "MSTRG.183984.471"; exon_number "5";
chr8	StringTie	exon	22097717	22097839	1000	+	.	gene_id "MSTRG.183984"; transcript_id "MSTRG.183984.471"; exon_number "6";
chr8	StringTie	exon	22098068	22098310	1000	+	.	gene_id "MSTRG.183984"; transcript_id "MSTRG.183984.471"; exon_number "7";
chr8	StringTie	exon	22098426	22098619	1000	+	.	gene_id "MSTRG.183984"; transcript_id "MSTRG.183984.471"; exon_number "8";
chr8	StringTie	exon	22098948	22099056	1000	+	.	gene_id "MSTRG.183984"; transcript_id "MSTRG.183984.471"; exon_number "9";
chr8	StringTie	exon	22099284	22099360	1000	+	.	gene_id "MSTRG.183984"; transcript_id "MSTRG.183984.471"; exon_number "10";
chr8	StringTie	exon	22099704	22099893	1000	+	.	gene_id "MSTRG.183984"; transcript_id "MSTRG.183984.471"; exon_number "11";
chr8	StringTie	exon	22100594	22100739	1000	+	.	gene_id "MSTRG.183984"; transcript_id "MSTRG.183984.471"; exon_number "12";
chr8	StringTie	exon	22100844	22101530	1000	+	.	gene_id "MSTRG.183984"; transcript_id "MSTRG.183984.471"; exon_number "13";
chr8	StringTie	exon	22101708	22101851	1000	+	.	gene_id "MSTRG.183984"; transcript_id "MSTRG.183984.471"; exon_number "14";
chr8	StringTie	exon	22101976	22102315	1000	+	.	gene_id "MSTRG.183984"; transcript_id "MSTRG.183984.471"; exon_number "15";
chr8	StringTie	exon	22102528	22102628	1000	+	.	gene_id "MSTRG.183984"; transcript_id "MSTRG.183984.471"; exon_number "16";
chr8	StringTie	exon	22102806	22103185	1000	+	.	gene_id "MSTRG.183984"; transcript_id "MSTRG.183984.471"; exon_number "17";
chr8	StringTie	exon	22103944	22104387	1000	+	.	gene_id "MSTRG.183984"; transcript_id "MSTRG.183984.471"; exon_number "18";
chr8	StringTie	transcript	22089410	22105230	1000	+	.	gene_id "MSTRG.183984"; transcript_id "MSTRG.183984.472";
chr8	StringTie	exon	22089410	22089854	1000	+	.	gene_id "MSTRG.183984"; transcript_id "MSTRG.183984.472"; exon_number "1";
chr8	StringTie	exon	22093762	22093818	1000	+	.	gene_id "MSTRG.183984"; transcript_id "MSTRG.183984.472"; exon_number "2";
chr8	StringTie	exon	22094440	22094518	1000	+	.	gene_id "MSTRG.183984"; transcript_id "MSTRG.183984.472"; exon_number "3";
chr8	StringTie	exon	22094610	22094853	1000	+	.	gene_id "MSTRG.183984"; transcript_id "MSTRG.183984.472"; exon_number "4";
chr8	StringTie	exon	22096337	22096509	1000	+	.	gene_id "MSTRG.183984"; transcript_id "MSTRG.183984.472"; exon_number "5";
chr8	StringTie	exon	22097516	22097620	1000	+	.	gene_id "MSTRG.183984"; transcript_id "MSTRG.183984.472"; exon_number "6";
chr8	StringTie	exon	22097717	22097839	1000	+	.	gene_id "MSTRG.183984"; transcript_id "MSTRG.183984.472"; exon_number "7";
chr8	StringTie	exon	22098068	22098310	1000	+	.	gene_id "MSTRG.183984"; transcript_id "MSTRG.183984.472"; exon_number "8";
chr8	StringTie	exon	22098423	22098619	1000	+	.	gene_id "MSTRG.183984"; transcript_id "MSTRG.183984.472"; exon_number "9";
chr8	StringTie	exon	22098948	22099056	1000	+	.	gene_id "MSTRG.183984"; transcript_id "MSTRG.183984.472"; exon_number "10";
chr8	StringTie	exon	22099284	22099360	1000	+	.	gene_id "MSTRG.183984"; transcript_id "MSTRG.183984.472"; exon_number "11";
chr8	StringTie	exon	22099704	22099893	1000	+	.	gene_id "MSTRG.183984"; transcript_id "MSTRG.183984.472"; exon_number "12";
chr8	StringTie	exon	22100594	22100739	1000	+	.	gene_id "MSTRG.183984"; transcript_id "MSTRG.183984.472"; exon_number "13";
chr8	StringTie	exon	22100844	22100972	1000	+	.	gene_id "MSTRG.183984"; transcript_id "MSTRG.183984.472"; exon_number "14";
chr8	StringTie	exon	22101440	22101530	1000	+	.	gene_id "MSTRG.183984"; transcript_id "MSTRG.183984.472"; exon_number "15";
chr8	StringTie	exon	22101714	22101851	1000	+	.	gene_id "MSTRG.183984"; transcript_id "MSTRG.183984.472"; exon_number "16";
chr8	StringTie	exon	22102175	22102315	1000	+	.	gene_id "MSTRG.183984"; transcript_id "MSTRG.183984.472"; exon_number "17";
chr8	StringTie	exon	22102528	22102628	1000	+	.	gene_id "MSTRG.183984"; transcript_id "MSTRG.183984.472"; exon_number "18";
chr8	StringTie	exon	22102793	22105230	1000	+	.	gene_id "MSTRG.183984"; transcript_id "MSTRG.183984.472"; exon_number "19";
chr8	StringTie	transcript	22089411	22105087	1000	+	.	gene_id "MSTRG.183984"; transcript_id "MSTRG.183984.473";
chr8	StringTie	exon	22089411	22089854	1000	+	.	gene_id "MSTRG.183984"; transcript_id "MSTRG.183984.473"; exon_number "1";
chr8	StringTie	exon	22094440	22094518	1000	+	.	gene_id "MSTRG.183984"; transcript_id "MSTRG.183984.473"; exon_number "2";
chr8	StringTie	exon	22094610	22094853	1000	+	.	gene_id "MSTRG.183984"; transcript_id "MSTRG.183984.473"; exon_number "3";
chr8	StringTie	exon	22096337	22096509	1000	+	.	gene_id "MSTRG.183984"; transcript_id "MSTRG.183984.473"; exon_number "4";
chr8	StringTie	exon	22097516	22097620	1000	+	.	gene_id "MSTRG.183984"; transcript_id "MSTRG.183984.473"; exon_number "5";
chr8	StringTie	exon	22097760	22097839	1000	+	.	gene_id "MSTRG.183984"; transcript_id "MSTRG.183984.473"; exon_number "6";
chr8	StringTie	exon	22098068	22098310	1000	+	.	gene_id "MSTRG.183984"; transcript_id "MSTRG.183984.473"; exon_number "7";
chr8	StringTie	exon	22098426	22098619	1000	+	.	gene_id "MSTRG.183984"; transcript_id "MSTRG.183984.473"; exon_number "8";
chr8	StringTie	exon	22098948	22099056	1000	+	.	gene_id "MSTRG.183984"; transcript_id "MSTRG.183984.473"; exon_number "9";
chr8	StringTie	exon	22099284	22099360	1000	+	.	gene_id "MSTRG.183984"; transcript_id "MSTRG.183984.473"; exon_number "10";
chr8	StringTie	exon	22099704	22099893	1000	+	.	gene_id "MSTRG.183984"; transcript_id "MSTRG.183984.473"; exon_number "11";
chr8	StringTie	exon	22100594	22100739	1000	+	.	gene_id "MSTRG.183984"; transcript_id "MSTRG.183984.473"; exon_number "12";
chr8	StringTie	exon	22100844	22100972	1000	+	.	gene_id "MSTRG.183984"; transcript_id "MSTRG.183984.473"; exon_number "13";
chr8	StringTie	exon	22101440	22101530	1000	+	.	gene_id "MSTRG.183984"; transcript_id "MSTRG.183984.473"; exon_number "14";
chr8	StringTie	exon	22101708	22101851	1000	+	.	gene_id "MSTRG.183984"; transcript_id "MSTRG.183984.473"; exon_number "15";
chr8	StringTie	exon	22102175	22102315	1000	+	.	gene_id "MSTRG.183984"; transcript_id "MSTRG.183984.473"; exon_number "16";
chr8	StringTie	exon	22102528	22102628	1000	+	.	gene_id "MSTRG.183984"; transcript_id "MSTRG.183984.473"; exon_number "17";
chr8	StringTie	exon	22102793	22105087	1000	+	.	gene_id "MSTRG.183984"; transcript_id "MSTRG.183984.473"; exon_number "18";
chr8	StringTie	transcript	22089412	22104849	1000	+	.	gene_id "MSTRG.183984"; transcript_id "MSTRG.183984.474";
chr8	StringTie	exon	22089412	22089854	1000	+	.	gene_id "MSTRG.183984"; transcript_id "MSTRG.183984.474"; exon_number "1";
chr8	StringTie	exon	22094440	22094518	1000	+	.	gene_id "MSTRG.183984"; transcript_id "MSTRG.183984.474"; exon_number "2";
chr8	StringTie	exon	22094610	22094853	1000	+	.	gene_id "MSTRG.183984"; transcript_id "MSTRG.183984.474"; exon_number "3";
chr8	StringTie	exon	22096337	22096509	1000	+	.	gene_id "MSTRG.183984"; transcript_id "MSTRG.183984.474"; exon_number "4";
chr8	StringTie	exon	22097516	22097620	1000	+	.	gene_id "MSTRG.183984"; transcript_id "MSTRG.183984.474"; exon_number "5";
chr8	StringTie	exon	22097717	22097839	1000	+	.	gene_id "MSTRG.183984"; transcript_id "MSTRG.183984.474"; exon_number "6";
chr8	StringTie	exon	22098068	22098310	1000	+	.	gene_id "MSTRG.183984"; transcript_id "MSTRG.183984.474"; exon_number "7";
chr8	StringTie	exon	22098426	22098619	1000	+	.	gene_id "MSTRG.183984"; transcript_id "MSTRG.183984.474"; exon_number "8";
chr8	StringTie	exon	22098948	22099056	1000	+	.	gene_id "MSTRG.183984"; transcript_id "MSTRG.183984.474"; exon_number "9";
chr8	StringTie	exon	22099284	22099360	1000	+	.	gene_id "MSTRG.183984"; transcript_id "MSTRG.183984.474"; exon_number "10";
chr8	StringTie	exon	22099704	22099893	1000	+	.	gene_id "MSTRG.183984"; transcript_id "MSTRG.183984.474"; exon_number "11";
chr8	StringTie	exon	22100594	22100739	1000	+	.	gene_id "MSTRG.183984"; transcript_id "MSTRG.183984.474"; exon_number "12";
chr8	StringTie	exon	22100844	22100972	1000	+	.	gene_id "MSTRG.183984"; transcript_id "MSTRG.183984.474"; exon_number "13";
chr8	StringTie	exon	22101714	22101851	1000	+	.	gene_id "MSTRG.183984"; transcript_id "MSTRG.183984.474"; exon_number "14";
chr8	StringTie	exon	22102175	22102315	1000	+	.	gene_id "MSTRG.183984"; transcript_id "MSTRG.183984.474"; exon_number "15";
chr8	StringTie	exon	22102528	22102628	1000	+	.	gene_id "MSTRG.183984"; transcript_id "MSTRG.183984.474"; exon_number "16";
chr8	StringTie	exon	22102793	22103185	1000	+	.	gene_id "MSTRG.183984"; transcript_id "MSTRG.183984.474"; exon_number "17";
chr8	StringTie	exon	22103944	22104849	1000	+	.	gene_id "MSTRG.183984"; transcript_id "MSTRG.183984.474"; exon_number "18";
chr8	StringTie	transcript	22089414	22105184	1000	+	.	gene_id "MSTRG.183984"; transcript_id "MSTRG.183984.475";
chr8	StringTie	exon	22089414	22089854	1000	+	.	gene_id "MSTRG.183984"; transcript_id "MSTRG.183984.475"; exon_number "1";
chr8	StringTie	exon	22094440	22094518	1000	+	.	gene_id "MSTRG.183984"; transcript_id "MSTRG.183984.475"; exon_number "2";
chr8	StringTie	exon	22094610	22094853	1000	+	.	gene_id "MSTRG.183984"; transcript_id "MSTRG.183984.475"; exon_number "3";
chr8	StringTie	exon	22096337	22096509	1000	+	.	gene_id "MSTRG.183984"; transcript_id "MSTRG.183984.475"; exon_number "4";
chr8	StringTie	exon	22097516	22097620	1000	+	.	gene_id "MSTRG.183984"; transcript_id "MSTRG.183984.475"; exon_number "5";
chr8	StringTie	exon	22097717	22097839	1000	+	.	gene_id "MSTRG.183984"; transcript_id "MSTRG.183984.475"; exon_number "6";
chr8	StringTie	exon	22098068	22098310	1000	+	.	gene_id "MSTRG.183984"; transcript_id "MSTRG.183984.475"; exon_number "7";
chr8	StringTie	exon	22098426	22098619	1000	+	.	gene_id "MSTRG.183984"; transcript_id "MSTRG.183984.475"; exon_number "8";
chr8	StringTie	exon	22098948	22099056	1000	+	.	gene_id "MSTRG.183984"; transcript_id "MSTRG.183984.475"; exon_number "9";
chr8	StringTie	exon	22099284	22099360	1000	+	.	gene_id "MSTRG.183984"; transcript_id "MSTRG.183984.475"; exon_number "10";
chr8	StringTie	exon	22099704	22099893	1000	+	.	gene_id "MSTRG.183984"; transcript_id "MSTRG.183984.475"; exon_number "11";
chr8	StringTie	exon	22100594	22100739	1000	+	.	gene_id "MSTRG.183984"; transcript_id "MSTRG.183984.475"; exon_number "12";
chr8	StringTie	exon	22100844	22100972	1000	+	.	gene_id "MSTRG.183984"; transcript_id "MSTRG.183984.475"; exon_number "13";
chr8	StringTie	exon	22101440	22101530	1000	+	.	gene_id "MSTRG.183984"; transcript_id "MSTRG.183984.475"; exon_number "14";
chr8	StringTie	exon	22101708	22101851	1000	+	.	gene_id "MSTRG.183984"; transcript_id "MSTRG.183984.475"; exon_number "15";
chr8	StringTie	exon	22102175	22102309	1000	+	.	gene_id "MSTRG.183984"; transcript_id "MSTRG.183984.475"; exon_number "16";
chr8	StringTie	exon	22102528	22102628	1000	+	.	gene_id "MSTRG.183984"; transcript_id "MSTRG.183984.475"; exon_number "17";
chr8	StringTie	exon	22102793	22105184	1000	+	.	gene_id "MSTRG.183984"; transcript_id "MSTRG.183984.475"; exon_number "18";
chr8	StringTie	transcript	22089420	22104392	1000	+	.	gene_id "MSTRG.183984"; transcript_id "MSTRG.183984.476";
chr8	StringTie	exon	22089420	22089854	1000	+	.	gene_id "MSTRG.183984"; transcript_id "MSTRG.183984.476"; exon_number "1";
chr8	StringTie	exon	22094440	22094518	1000	+	.	gene_id "MSTRG.183984"; transcript_id "MSTRG.183984.476"; exon_number "2";
chr8	StringTie	exon	22096337	22096509	1000	+	.	gene_id "MSTRG.183984"; transcript_id "MSTRG.183984.476"; exon_number "3";
chr8	StringTie	exon	22097516	22097620	1000	+	.	gene_id "MSTRG.183984"; transcript_id "MSTRG.183984.476"; exon_number "4";
chr8	StringTie	exon	22097717	22097839	1000	+	.	gene_id "MSTRG.183984"; transcript_id "MSTRG.183984.476"; exon_number "5";
chr8	StringTie	exon	22098068	22098310	1000	+	.	gene_id "MSTRG.183984"; transcript_id "MSTRG.183984.476"; exon_number "6";
chr8	StringTie	exon	22098426	22098619	1000	+	.	gene_id "MSTRG.183984"; transcript_id "MSTRG.183984.476"; exon_number "7";
chr8	StringTie	exon	22098948	22099056	1000	+	.	gene_id "MSTRG.183984"; transcript_id "MSTRG.183984.476"; exon_number "8";
chr8	StringTie	exon	22099284	22099360	1000	+	.	gene_id "MSTRG.183984"; transcript_id "MSTRG.183984.476"; exon_number "9";
chr8	StringTie	exon	22099704	22099893	1000	+	.	gene_id "MSTRG.183984"; transcript_id "MSTRG.183984.476"; exon_number "10";
chr8	StringTie	exon	22100594	22100739	1000	+	.	gene_id "MSTRG.183984"; transcript_id "MSTRG.183984.476"; exon_number "11";
chr8	StringTie	exon	22100844	22100972	1000	+	.	gene_id "MSTRG.183984"; transcript_id "MSTRG.183984.476"; exon_number "12";
chr8	StringTie	exon	22101462	22101530	1000	+	.	gene_id "MSTRG.183984"; transcript_id "MSTRG.183984.476"; exon_number "13";
chr8	StringTie	exon	22101708	22101851	1000	+	.	gene_id "MSTRG.183984"; transcript_id "MSTRG.183984.476"; exon_number "14";
chr8	StringTie	exon	22102175	22102315	1000	+	.	gene_id "MSTRG.183984"; transcript_id "MSTRG.183984.476"; exon_number "15";
chr8	StringTie	exon	22102528	22102628	1000	+	.	gene_id "MSTRG.183984"; transcript_id "MSTRG.183984.476"; exon_number "16";
chr8	StringTie	exon	22102793	22104392	1000	+	.	gene_id "MSTRG.183984"; transcript_id "MSTRG.183984.476"; exon_number "17";
chr8	StringTie	transcript	22089421	22104393	1000	+	.	gene_id "MSTRG.183984"; transcript_id "MSTRG.183984.477";
chr8	StringTie	exon	22089421	22089854	1000	+	.	gene_id "MSTRG.183984"; transcript_id "MSTRG.183984.477"; exon_number "1";
chr8	StringTie	exon	22094440	22094853	1000	+	.	gene_id "MSTRG.183984"; transcript_id "MSTRG.183984.477"; exon_number "2";
chr8	StringTie	exon	22096337	22097620	1000	+	.	gene_id "MSTRG.183984"; transcript_id "MSTRG.183984.477"; exon_number "3";
chr8	StringTie	exon	22097717	22097839	1000	+	.	gene_id "MSTRG.183984"; transcript_id "MSTRG.183984.477"; exon_number "4";
chr8	StringTie	exon	22098068	22098310	1000	+	.	gene_id "MSTRG.183984"; transcript_id "MSTRG.183984.477"; exon_number "5";
chr8	StringTie	exon	22098423	22098619	1000	+	.	gene_id "MSTRG.183984"; transcript_id "MSTRG.183984.477"; exon_number "6";
chr8	StringTie	exon	22098948	22099056	1000	+	.	gene_id "MSTRG.183984"; transcript_id "MSTRG.183984.477"; exon_number "7";
chr8	StringTie	exon	22099284	22099360	1000	+	.	gene_id "MSTRG.183984"; transcript_id "MSTRG.183984.477"; exon_number "8";
chr8	StringTie	exon	22099570	22099622	1000	+	.	gene_id "MSTRG.183984"; transcript_id "MSTRG.183984.477"; exon_number "9";
chr8	StringTie	exon	22099704	22099893	1000	+	.	gene_id "MSTRG.183984"; transcript_id "MSTRG.183984.477"; exon_number "10";
chr8	StringTie	exon	22100594	22100739	1000	+	.	gene_id "MSTRG.183984"; transcript_id "MSTRG.183984.477"; exon_number "11";
chr8	StringTie	exon	22100844	22101530	1000	+	.	gene_id "MSTRG.183984"; transcript_id "MSTRG.183984.477"; exon_number "12";
chr8	StringTie	exon	22101708	22101851	1000	+	.	gene_id "MSTRG.183984"; transcript_id "MSTRG.183984.477"; exon_number "13";
chr8	StringTie	exon	22102175	22102315	1000	+	.	gene_id "MSTRG.183984"; transcript_id "MSTRG.183984.477"; exon_number "14";
chr8	StringTie	exon	22102528	22102628	1000	+	.	gene_id "MSTRG.183984"; transcript_id "MSTRG.183984.477"; exon_number "15";
chr8	StringTie	exon	22102793	22104393	1000	+	.	gene_id "MSTRG.183984"; transcript_id "MSTRG.183984.477"; exon_number "16";
chr8	StringTie	transcript	22089422	22104389	1000	+	.	gene_id "MSTRG.183984"; transcript_id "MSTRG.183984.478";
chr8	StringTie	exon	22089422	22089854	1000	+	.	gene_id "MSTRG.183984"; transcript_id "MSTRG.183984.478"; exon_number "1";
chr8	StringTie	exon	22094440	22094518	1000	+	.	gene_id "MSTRG.183984"; transcript_id "MSTRG.183984.478"; exon_number "2";
chr8	StringTie	exon	22094610	22094853	1000	+	.	gene_id "MSTRG.183984"; transcript_id "MSTRG.183984.478"; exon_number "3";
chr8	StringTie	exon	22096337	22096509	1000	+	.	gene_id "MSTRG.183984"; transcript_id "MSTRG.183984.478"; exon_number "4";
chr8	StringTie	exon	22097516	22097620	1000	+	.	gene_id "MSTRG.183984"; transcript_id "MSTRG.183984.478"; exon_number "5";
chr8	StringTie	exon	22097717	22097839	1000	+	.	gene_id "MSTRG.183984"; transcript_id "MSTRG.183984.478"; exon_number "6";
chr8	StringTie	exon	22098068	22098310	1000	+	.	gene_id "MSTRG.183984"; transcript_id "MSTRG.183984.478"; exon_number "7";
chr8	StringTie	exon	22098423	22098619	1000	+	.	gene_id "MSTRG.183984"; transcript_id "MSTRG.183984.478"; exon_number "8";
chr8	StringTie	exon	22098948	22099056	1000	+	.	gene_id "MSTRG.183984"; transcript_id "MSTRG.183984.478"; exon_number "9";
chr8	StringTie	exon	22099284	22099360	1000	+	.	gene_id "MSTRG.183984"; transcript_id "MSTRG.183984.478"; exon_number "10";
chr8	StringTie	exon	22099704	22099893	1000	+	.	gene_id "MSTRG.183984"; transcript_id "MSTRG.183984.478"; exon_number "11";
chr8	StringTie	exon	22100594	22100739	1000	+	.	gene_id "MSTRG.183984"; transcript_id "MSTRG.183984.478"; exon_number "12";
chr8	StringTie	exon	22100844	22100972	1000	+	.	gene_id "MSTRG.183984"; transcript_id "MSTRG.183984.478"; exon_number "13";
chr8	StringTie	exon	22101714	22101851	1000	+	.	gene_id "MSTRG.183984"; transcript_id "MSTRG.183984.478"; exon_number "14";
chr8	StringTie	exon	22102175	22102315	1000	+	.	gene_id "MSTRG.183984"; transcript_id "MSTRG.183984.478"; exon_number "15";
chr8	StringTie	exon	22102528	22102628	1000	+	.	gene_id "MSTRG.183984"; transcript_id "MSTRG.183984.478"; exon_number "16";
chr8	StringTie	exon	22102793	22103185	1000	+	.	gene_id "MSTRG.183984"; transcript_id "MSTRG.183984.478"; exon_number "17";
chr8	StringTie	exon	22103944	22104389	1000	+	.	gene_id "MSTRG.183984"; transcript_id "MSTRG.183984.478"; exon_number "18";
chr8	StringTie	transcript	22089424	22104391	1000	+	.	gene_id "MSTRG.183984"; transcript_id "MSTRG.183984.479";
chr8	StringTie	exon	22089424	22089854	1000	+	.	gene_id "MSTRG.183984"; transcript_id "MSTRG.183984.479"; exon_number "1";
chr8	StringTie	exon	22094440	22094518	1000	+	.	gene_id "MSTRG.183984"; transcript_id "MSTRG.183984.479"; exon_number "2";
chr8	StringTie	exon	22096337	22096543	1000	+	.	gene_id "MSTRG.183984"; transcript_id "MSTRG.183984.479"; exon_number "3";
chr8	StringTie	exon	22097516	22097620	1000	+	.	gene_id "MSTRG.183984"; transcript_id "MSTRG.183984.479"; exon_number "4";
chr8	StringTie	exon	22097717	22097839	1000	+	.	gene_id "MSTRG.183984"; transcript_id "MSTRG.183984.479"; exon_number "5";
chr8	StringTie	exon	22098068	22098310	1000	+	.	gene_id "MSTRG.183984"; transcript_id "MSTRG.183984.479"; exon_number "6";
chr8	StringTie	exon	22098426	22098619	1000	+	.	gene_id "MSTRG.183984"; transcript_id "MSTRG.183984.479"; exon_number "7";
chr8	StringTie	exon	22098948	22099056	1000	+	.	gene_id "MSTRG.183984"; transcript_id "MSTRG.183984.479"; exon_number "8";
chr8	StringTie	exon	22099284	22099360	1000	+	.	gene_id "MSTRG.183984"; transcript_id "MSTRG.183984.479"; exon_number "9";
chr8	StringTie	exon	22099704	22099893	1000	+	.	gene_id "MSTRG.183984"; transcript_id "MSTRG.183984.479"; exon_number "10";
chr8	StringTie	exon	22100594	22100739	1000	+	.	gene_id "MSTRG.183984"; transcript_id "MSTRG.183984.479"; exon_number "11";
chr8	StringTie	exon	22100844	22100972	1000	+	.	gene_id "MSTRG.183984"; transcript_id "MSTRG.183984.479"; exon_number "12";
chr8	StringTie	exon	22101714	22101851	1000	+	.	gene_id "MSTRG.183984"; transcript_id "MSTRG.183984.479"; exon_number "13";
chr8	StringTie	exon	22102175	22102315	1000	+	.	gene_id "MSTRG.183984"; transcript_id "MSTRG.183984.479"; exon_number "14";
chr8	StringTie	exon	22102528	22102628	1000	+	.	gene_id "MSTRG.183984"; transcript_id "MSTRG.183984.479"; exon_number "15";
chr8	StringTie	exon	22102793	22104391	1000	+	.	gene_id "MSTRG.183984"; transcript_id "MSTRG.183984.479"; exon_number "16";
chr8	StringTie	transcript	22024155	22036897	1000	+	.	gene_id "MSTRG.183984"; transcript_id "MSTRG.183984.48";
chr8	StringTie	exon	22024155	22024257	1000	+	.	gene_id "MSTRG.183984"; transcript_id "MSTRG.183984.48"; exon_number "1";
chr8	StringTie	exon	22024724	22024989	1000	+	.	gene_id "MSTRG.183984"; transcript_id "MSTRG.183984.48"; exon_number "2";
chr8	StringTie	exon	22025216	22025306	1000	+	.	gene_id "MSTRG.183984"; transcript_id "MSTRG.183984.48"; exon_number "3";
chr8	StringTie	exon	22025436	22025521	1000	+	.	gene_id "MSTRG.183984"; transcript_id "MSTRG.183984.48"; exon_number "4";
chr8	StringTie	exon	22025647	22025772	1000	+	.	gene_id "MSTRG.183984"; transcript_id "MSTRG.183984.48"; exon_number "5";
chr8	StringTie	exon	22033130	22033223	1000	+	.	gene_id "MSTRG.183984"; transcript_id "MSTRG.183984.48"; exon_number "6";
chr8	StringTie	exon	22034109	22034275	1000	+	.	gene_id "MSTRG.183984"; transcript_id "MSTRG.183984.48"; exon_number "7";
chr8	StringTie	exon	22034510	22034544	1000	+	.	gene_id "MSTRG.183984"; transcript_id "MSTRG.183984.48"; exon_number "8";
chr8	StringTie	exon	22036493	22036526	1000	+	.	gene_id "MSTRG.183984"; transcript_id "MSTRG.183984.48"; exon_number "9";
chr8	StringTie	exon	22036638	22036897	1000	+	.	gene_id "MSTRG.183984"; transcript_id "MSTRG.183984.48"; exon_number "10";
chr8	StringTie	transcript	22089425	22104385	1000	+	.	gene_id "MSTRG.183984"; transcript_id "MSTRG.183984.480";
chr8	StringTie	exon	22089425	22089854	1000	+	.	gene_id "MSTRG.183984"; transcript_id "MSTRG.183984.480"; exon_number "1";
chr8	StringTie	exon	22094440	22094853	1000	+	.	gene_id "MSTRG.183984"; transcript_id "MSTRG.183984.480"; exon_number "2";
chr8	StringTie	exon	22096337	22096543	1000	+	.	gene_id "MSTRG.183984"; transcript_id "MSTRG.183984.480"; exon_number "3";
chr8	StringTie	exon	22097516	22097839	1000	+	.	gene_id "MSTRG.183984"; transcript_id "MSTRG.183984.480"; exon_number "4";
chr8	StringTie	exon	22098068	22098310	1000	+	.	gene_id "MSTRG.183984"; transcript_id "MSTRG.183984.480"; exon_number "5";
chr8	StringTie	exon	22098423	22098619	1000	+	.	gene_id "MSTRG.183984"; transcript_id "MSTRG.183984.480"; exon_number "6";
chr8	StringTie	exon	22098948	22099056	1000	+	.	gene_id "MSTRG.183984"; transcript_id "MSTRG.183984.480"; exon_number "7";
chr8	StringTie	exon	22099284	22099360	1000	+	.	gene_id "MSTRG.183984"; transcript_id "MSTRG.183984.480"; exon_number "8";
chr8	StringTie	exon	22099704	22099893	1000	+	.	gene_id "MSTRG.183984"; transcript_id "MSTRG.183984.480"; exon_number "9";
chr8	StringTie	exon	22100594	22100739	1000	+	.	gene_id "MSTRG.183984"; transcript_id "MSTRG.183984.480"; exon_number "10";
chr8	StringTie	exon	22100844	22100972	1000	+	.	gene_id "MSTRG.183984"; transcript_id "MSTRG.183984.480"; exon_number "11";
chr8	StringTie	exon	22101440	22102315	1000	+	.	gene_id "MSTRG.183984"; transcript_id "MSTRG.183984.480"; exon_number "12";
chr8	StringTie	exon	22102528	22102628	1000	+	.	gene_id "MSTRG.183984"; transcript_id "MSTRG.183984.480"; exon_number "13";
chr8	StringTie	exon	22102793	22104385	1000	+	.	gene_id "MSTRG.183984"; transcript_id "MSTRG.183984.480"; exon_number "14";
chr8	StringTie	transcript	22089425	22104393	1000	+	.	gene_id "MSTRG.183984"; transcript_id "MSTRG.183984.481";
chr8	StringTie	exon	22089425	22089854	1000	+	.	gene_id "MSTRG.183984"; transcript_id "MSTRG.183984.481"; exon_number "1";
chr8	StringTie	exon	22094440	22094853	1000	+	.	gene_id "MSTRG.183984"; transcript_id "MSTRG.183984.481"; exon_number "2";
chr8	StringTie	exon	22096337	22096509	1000	+	.	gene_id "MSTRG.183984"; transcript_id "MSTRG.183984.481"; exon_number "3";
chr8	StringTie	exon	22096713	22097620	1000	+	.	gene_id "MSTRG.183984"; transcript_id "MSTRG.183984.481"; exon_number "4";
chr8	StringTie	exon	22097717	22097931	1000	+	.	gene_id "MSTRG.183984"; transcript_id "MSTRG.183984.481"; exon_number "5";
chr8	StringTie	exon	22098068	22098310	1000	+	.	gene_id "MSTRG.183984"; transcript_id "MSTRG.183984.481"; exon_number "6";
chr8	StringTie	exon	22098423	22098619	1000	+	.	gene_id "MSTRG.183984"; transcript_id "MSTRG.183984.481"; exon_number "7";
chr8	StringTie	exon	22098948	22099056	1000	+	.	gene_id "MSTRG.183984"; transcript_id "MSTRG.183984.481"; exon_number "8";
chr8	StringTie	exon	22099284	22099360	1000	+	.	gene_id "MSTRG.183984"; transcript_id "MSTRG.183984.481"; exon_number "9";
chr8	StringTie	exon	22099704	22099893	1000	+	.	gene_id "MSTRG.183984"; transcript_id "MSTRG.183984.481"; exon_number "10";
chr8	StringTie	exon	22100594	22100739	1000	+	.	gene_id "MSTRG.183984"; transcript_id "MSTRG.183984.481"; exon_number "11";
chr8	StringTie	exon	22100844	22100972	1000	+	.	gene_id "MSTRG.183984"; transcript_id "MSTRG.183984.481"; exon_number "12";
chr8	StringTie	exon	22101714	22101851	1000	+	.	gene_id "MSTRG.183984"; transcript_id "MSTRG.183984.481"; exon_number "13";
chr8	StringTie	exon	22102175	22102315	1000	+	.	gene_id "MSTRG.183984"; transcript_id "MSTRG.183984.481"; exon_number "14";
chr8	StringTie	exon	22102528	22102628	1000	+	.	gene_id "MSTRG.183984"; transcript_id "MSTRG.183984.481"; exon_number "15";
chr8	StringTie	exon	22102793	22104393	1000	+	.	gene_id "MSTRG.183984"; transcript_id "MSTRG.183984.481"; exon_number "16";
chr8	StringTie	transcript	22089425	22106860	1000	+	.	gene_id "MSTRG.183984"; transcript_id "MSTRG.183984.482";
chr8	StringTie	exon	22089425	22089854	1000	+	.	gene_id "MSTRG.183984"; transcript_id "MSTRG.183984.482"; exon_number "1";
chr8	StringTie	exon	22094440	22094518	1000	+	.	gene_id "MSTRG.183984"; transcript_id "MSTRG.183984.482"; exon_number "2";
chr8	StringTie	exon	22094610	22094853	1000	+	.	gene_id "MSTRG.183984"; transcript_id "MSTRG.183984.482"; exon_number "3";
chr8	StringTie	exon	22096337	22096509	1000	+	.	gene_id "MSTRG.183984"; transcript_id "MSTRG.183984.482"; exon_number "4";
chr8	StringTie	exon	22096713	22097620	1000	+	.	gene_id "MSTRG.183984"; transcript_id "MSTRG.183984.482"; exon_number "5";
chr8	StringTie	exon	22097717	22097839	1000	+	.	gene_id "MSTRG.183984"; transcript_id "MSTRG.183984.482"; exon_number "6";
chr8	StringTie	exon	22098068	22098310	1000	+	.	gene_id "MSTRG.183984"; transcript_id "MSTRG.183984.482"; exon_number "7";
chr8	StringTie	exon	22098423	22098619	1000	+	.	gene_id "MSTRG.183984"; transcript_id "MSTRG.183984.482"; exon_number "8";
chr8	StringTie	exon	22098948	22099056	1000	+	.	gene_id "MSTRG.183984"; transcript_id "MSTRG.183984.482"; exon_number "9";
chr8	StringTie	exon	22099284	22099360	1000	+	.	gene_id "MSTRG.183984"; transcript_id "MSTRG.183984.482"; exon_number "10";
chr8	StringTie	exon	22099704	22099893	1000	+	.	gene_id "MSTRG.183984"; transcript_id "MSTRG.183984.482"; exon_number "11";
chr8	StringTie	exon	22100594	22100739	1000	+	.	gene_id "MSTRG.183984"; transcript_id "MSTRG.183984.482"; exon_number "12";
chr8	StringTie	exon	22100844	22101851	1000	+	.	gene_id "MSTRG.183984"; transcript_id "MSTRG.183984.482"; exon_number "13";
chr8	StringTie	exon	22101976	22102062	1000	+	.	gene_id "MSTRG.183984"; transcript_id "MSTRG.183984.482"; exon_number "14";
chr8	StringTie	exon	22102175	22102315	1000	+	.	gene_id "MSTRG.183984"; transcript_id "MSTRG.183984.482"; exon_number "15";
chr8	StringTie	exon	22102528	22102628	1000	+	.	gene_id "MSTRG.183984"; transcript_id "MSTRG.183984.482"; exon_number "16";
chr8	StringTie	exon	22102793	22106860	1000	+	.	gene_id "MSTRG.183984"; transcript_id "MSTRG.183984.482"; exon_number "17";
chr8	StringTie	transcript	22089426	22106830	1000	+	.	gene_id "MSTRG.183984"; transcript_id "MSTRG.183984.483";
chr8	StringTie	exon	22089426	22089854	1000	+	.	gene_id "MSTRG.183984"; transcript_id "MSTRG.183984.483"; exon_number "1";
chr8	StringTie	exon	22094440	22094518	1000	+	.	gene_id "MSTRG.183984"; transcript_id "MSTRG.183984.483"; exon_number "2";
chr8	StringTie	exon	22096337	22097620	1000	+	.	gene_id "MSTRG.183984"; transcript_id "MSTRG.183984.483"; exon_number "3";
chr8	StringTie	exon	22097717	22097839	1000	+	.	gene_id "MSTRG.183984"; transcript_id "MSTRG.183984.483"; exon_number "4";
chr8	StringTie	exon	22098068	22098310	1000	+	.	gene_id "MSTRG.183984"; transcript_id "MSTRG.183984.483"; exon_number "5";
chr8	StringTie	exon	22098426	22098619	1000	+	.	gene_id "MSTRG.183984"; transcript_id "MSTRG.183984.483"; exon_number "6";
chr8	StringTie	exon	22098948	22099056	1000	+	.	gene_id "MSTRG.183984"; transcript_id "MSTRG.183984.483"; exon_number "7";
chr8	StringTie	exon	22099284	22099360	1000	+	.	gene_id "MSTRG.183984"; transcript_id "MSTRG.183984.483"; exon_number "8";
chr8	StringTie	exon	22099704	22099893	1000	+	.	gene_id "MSTRG.183984"; transcript_id "MSTRG.183984.483"; exon_number "9";
chr8	StringTie	exon	22100594	22100739	1000	+	.	gene_id "MSTRG.183984"; transcript_id "MSTRG.183984.483"; exon_number "10";
chr8	StringTie	exon	22100844	22101530	1000	+	.	gene_id "MSTRG.183984"; transcript_id "MSTRG.183984.483"; exon_number "11";
chr8	StringTie	exon	22101714	22101851	1000	+	.	gene_id "MSTRG.183984"; transcript_id "MSTRG.183984.483"; exon_number "12";
chr8	StringTie	exon	22102183	22102315	1000	+	.	gene_id "MSTRG.183984"; transcript_id "MSTRG.183984.483"; exon_number "13";
chr8	StringTie	exon	22102528	22102628	1000	+	.	gene_id "MSTRG.183984"; transcript_id "MSTRG.183984.483"; exon_number "14";
chr8	StringTie	exon	22102793	22104690	1000	+	.	gene_id "MSTRG.183984"; transcript_id "MSTRG.183984.483"; exon_number "15";
chr8	StringTie	exon	22106152	22106830	1000	+	.	gene_id "MSTRG.183984"; transcript_id "MSTRG.183984.483"; exon_number "16";
chr8	StringTie	transcript	22089426	22104393	1000	+	.	gene_id "MSTRG.183984"; transcript_id "MSTRG.183984.484";
chr8	StringTie	exon	22089426	22089854	1000	+	.	gene_id "MSTRG.183984"; transcript_id "MSTRG.183984.484"; exon_number "1";
chr8	StringTie	exon	22094440	22094518	1000	+	.	gene_id "MSTRG.183984"; transcript_id "MSTRG.183984.484"; exon_number "2";
chr8	StringTie	exon	22096337	22096509	1000	+	.	gene_id "MSTRG.183984"; transcript_id "MSTRG.183984.484"; exon_number "3";
chr8	StringTie	exon	22097516	22097620	1000	+	.	gene_id "MSTRG.183984"; transcript_id "MSTRG.183984.484"; exon_number "4";
chr8	StringTie	exon	22097717	22097839	1000	+	.	gene_id "MSTRG.183984"; transcript_id "MSTRG.183984.484"; exon_number "5";
chr8	StringTie	exon	22098068	22098310	1000	+	.	gene_id "MSTRG.183984"; transcript_id "MSTRG.183984.484"; exon_number "6";
chr8	StringTie	exon	22098423	22098619	1000	+	.	gene_id "MSTRG.183984"; transcript_id "MSTRG.183984.484"; exon_number "7";
chr8	StringTie	exon	22098948	22099056	1000	+	.	gene_id "MSTRG.183984"; transcript_id "MSTRG.183984.484"; exon_number "8";
chr8	StringTie	exon	22099284	22099360	1000	+	.	gene_id "MSTRG.183984"; transcript_id "MSTRG.183984.484"; exon_number "9";
chr8	StringTie	exon	22099704	22099893	1000	+	.	gene_id "MSTRG.183984"; transcript_id "MSTRG.183984.484"; exon_number "10";
chr8	StringTie	exon	22100599	22100739	1000	+	.	gene_id "MSTRG.183984"; transcript_id "MSTRG.183984.484"; exon_number "11";
chr8	StringTie	exon	22100844	22100972	1000	+	.	gene_id "MSTRG.183984"; transcript_id "MSTRG.183984.484"; exon_number "12";
chr8	StringTie	exon	22101440	22101530	1000	+	.	gene_id "MSTRG.183984"; transcript_id "MSTRG.183984.484"; exon_number "13";
chr8	StringTie	exon	22101708	22101851	1000	+	.	gene_id "MSTRG.183984"; transcript_id "MSTRG.183984.484"; exon_number "14";
chr8	StringTie	exon	22102175	22102315	1000	+	.	gene_id "MSTRG.183984"; transcript_id "MSTRG.183984.484"; exon_number "15";
chr8	StringTie	exon	22102528	22102628	1000	+	.	gene_id "MSTRG.183984"; transcript_id "MSTRG.183984.484"; exon_number "16";
chr8	StringTie	exon	22102793	22104393	1000	+	.	gene_id "MSTRG.183984"; transcript_id "MSTRG.183984.484"; exon_number "17";
chr8	StringTie	transcript	22089426	22106830	1000	+	.	gene_id "MSTRG.183984"; transcript_id "MSTRG.183984.485";
chr8	StringTie	exon	22089426	22089854	1000	+	.	gene_id "MSTRG.183984"; transcript_id "MSTRG.183984.485"; exon_number "1";
chr8	StringTie	exon	22094440	22094518	1000	+	.	gene_id "MSTRG.183984"; transcript_id "MSTRG.183984.485"; exon_number "2";
chr8	StringTie	exon	22094610	22094853	1000	+	.	gene_id "MSTRG.183984"; transcript_id "MSTRG.183984.485"; exon_number "3";
chr8	StringTie	exon	22096337	22096543	1000	+	.	gene_id "MSTRG.183984"; transcript_id "MSTRG.183984.485"; exon_number "4";
chr8	StringTie	exon	22097516	22097620	1000	+	.	gene_id "MSTRG.183984"; transcript_id "MSTRG.183984.485"; exon_number "5";
chr8	StringTie	exon	22097717	22097839	1000	+	.	gene_id "MSTRG.183984"; transcript_id "MSTRG.183984.485"; exon_number "6";
chr8	StringTie	exon	22098068	22098310	1000	+	.	gene_id "MSTRG.183984"; transcript_id "MSTRG.183984.485"; exon_number "7";
chr8	StringTie	exon	22098426	22098619	1000	+	.	gene_id "MSTRG.183984"; transcript_id "MSTRG.183984.485"; exon_number "8";
chr8	StringTie	exon	22098948	22099056	1000	+	.	gene_id "MSTRG.183984"; transcript_id "MSTRG.183984.485"; exon_number "9";
chr8	StringTie	exon	22099284	22099360	1000	+	.	gene_id "MSTRG.183984"; transcript_id "MSTRG.183984.485"; exon_number "10";
chr8	StringTie	exon	22099704	22099893	1000	+	.	gene_id "MSTRG.183984"; transcript_id "MSTRG.183984.485"; exon_number "11";
chr8	StringTie	exon	22100594	22100739	1000	+	.	gene_id "MSTRG.183984"; transcript_id "MSTRG.183984.485"; exon_number "12";
chr8	StringTie	exon	22100844	22100972	1000	+	.	gene_id "MSTRG.183984"; transcript_id "MSTRG.183984.485"; exon_number "13";
chr8	StringTie	exon	22101346	22101530	1000	+	.	gene_id "MSTRG.183984"; transcript_id "MSTRG.183984.485"; exon_number "14";
chr8	StringTie	exon	22101708	22101851	1000	+	.	gene_id "MSTRG.183984"; transcript_id "MSTRG.183984.485"; exon_number "15";
chr8	StringTie	exon	22102175	22102315	1000	+	.	gene_id "MSTRG.183984"; transcript_id "MSTRG.183984.485"; exon_number "16";
chr8	StringTie	exon	22102528	22102628	1000	+	.	gene_id "MSTRG.183984"; transcript_id "MSTRG.183984.485"; exon_number "17";
chr8	StringTie	exon	22102793	22104690	1000	+	.	gene_id "MSTRG.183984"; transcript_id "MSTRG.183984.485"; exon_number "18";
chr8	StringTie	exon	22106152	22106830	1000	+	.	gene_id "MSTRG.183984"; transcript_id "MSTRG.183984.485"; exon_number "19";
chr8	StringTie	transcript	22089428	22106868	1000	+	.	gene_id "MSTRG.183984"; transcript_id "MSTRG.183984.486";
chr8	StringTie	exon	22089428	22089854	1000	+	.	gene_id "MSTRG.183984"; transcript_id "MSTRG.183984.486"; exon_number "1";
chr8	StringTie	exon	22094440	22095550	1000	+	.	gene_id "MSTRG.183984"; transcript_id "MSTRG.183984.486"; exon_number "2";
chr8	StringTie	exon	22096337	22097620	1000	+	.	gene_id "MSTRG.183984"; transcript_id "MSTRG.183984.486"; exon_number "3";
chr8	StringTie	exon	22097717	22097839	1000	+	.	gene_id "MSTRG.183984"; transcript_id "MSTRG.183984.486"; exon_number "4";
chr8	StringTie	exon	22098068	22098310	1000	+	.	gene_id "MSTRG.183984"; transcript_id "MSTRG.183984.486"; exon_number "5";
chr8	StringTie	exon	22098426	22098619	1000	+	.	gene_id "MSTRG.183984"; transcript_id "MSTRG.183984.486"; exon_number "6";
chr8	StringTie	exon	22098948	22099056	1000	+	.	gene_id "MSTRG.183984"; transcript_id "MSTRG.183984.486"; exon_number "7";
chr8	StringTie	exon	22099284	22099360	1000	+	.	gene_id "MSTRG.183984"; transcript_id "MSTRG.183984.486"; exon_number "8";
chr8	StringTie	exon	22099704	22099893	1000	+	.	gene_id "MSTRG.183984"; transcript_id "MSTRG.183984.486"; exon_number "9";
chr8	StringTie	exon	22100594	22100739	1000	+	.	gene_id "MSTRG.183984"; transcript_id "MSTRG.183984.486"; exon_number "10";
chr8	StringTie	exon	22100844	22100972	1000	+	.	gene_id "MSTRG.183984"; transcript_id "MSTRG.183984.486"; exon_number "11";
chr8	StringTie	exon	22101440	22101530	1000	+	.	gene_id "MSTRG.183984"; transcript_id "MSTRG.183984.486"; exon_number "12";
chr8	StringTie	exon	22101708	22101851	1000	+	.	gene_id "MSTRG.183984"; transcript_id "MSTRG.183984.486"; exon_number "13";
chr8	StringTie	exon	22102175	22102315	1000	+	.	gene_id "MSTRG.183984"; transcript_id "MSTRG.183984.486"; exon_number "14";
chr8	StringTie	exon	22102528	22102628	1000	+	.	gene_id "MSTRG.183984"; transcript_id "MSTRG.183984.486"; exon_number "15";
chr8	StringTie	exon	22102793	22106868	1000	+	.	gene_id "MSTRG.183984"; transcript_id "MSTRG.183984.486"; exon_number "16";
chr8	StringTie	transcript	22089428	22104396	1000	+	.	gene_id "MSTRG.183984"; transcript_id "MSTRG.183984.487";
chr8	StringTie	exon	22089428	22089854	1000	+	.	gene_id "MSTRG.183984"; transcript_id "MSTRG.183984.487"; exon_number "1";
chr8	StringTie	exon	22094440	22094518	1000	+	.	gene_id "MSTRG.183984"; transcript_id "MSTRG.183984.487"; exon_number "2";
chr8	StringTie	exon	22094610	22094853	1000	+	.	gene_id "MSTRG.183984"; transcript_id "MSTRG.183984.487"; exon_number "3";
chr8	StringTie	exon	22096337	22096543	1000	+	.	gene_id "MSTRG.183984"; transcript_id "MSTRG.183984.487"; exon_number "4";
chr8	StringTie	exon	22097516	22097620	1000	+	.	gene_id "MSTRG.183984"; transcript_id "MSTRG.183984.487"; exon_number "5";
chr8	StringTie	exon	22097717	22097839	1000	+	.	gene_id "MSTRG.183984"; transcript_id "MSTRG.183984.487"; exon_number "6";
chr8	StringTie	exon	22098068	22098310	1000	+	.	gene_id "MSTRG.183984"; transcript_id "MSTRG.183984.487"; exon_number "7";
chr8	StringTie	exon	22098423	22098619	1000	+	.	gene_id "MSTRG.183984"; transcript_id "MSTRG.183984.487"; exon_number "8";
chr8	StringTie	exon	22098948	22099056	1000	+	.	gene_id "MSTRG.183984"; transcript_id "MSTRG.183984.487"; exon_number "9";
chr8	StringTie	exon	22099284	22099360	1000	+	.	gene_id "MSTRG.183984"; transcript_id "MSTRG.183984.487"; exon_number "10";
chr8	StringTie	exon	22099704	22099893	1000	+	.	gene_id "MSTRG.183984"; transcript_id "MSTRG.183984.487"; exon_number "11";
chr8	StringTie	exon	22100594	22100739	1000	+	.	gene_id "MSTRG.183984"; transcript_id "MSTRG.183984.487"; exon_number "12";
chr8	StringTie	exon	22100844	22101530	1000	+	.	gene_id "MSTRG.183984"; transcript_id "MSTRG.183984.487"; exon_number "13";
chr8	StringTie	exon	22101708	22101851	1000	+	.	gene_id "MSTRG.183984"; transcript_id "MSTRG.183984.487"; exon_number "14";
chr8	StringTie	exon	22102175	22102315	1000	+	.	gene_id "MSTRG.183984"; transcript_id "MSTRG.183984.487"; exon_number "15";
chr8	StringTie	exon	22102528	22102628	1000	+	.	gene_id "MSTRG.183984"; transcript_id "MSTRG.183984.487"; exon_number "16";
chr8	StringTie	exon	22102793	22103185	1000	+	.	gene_id "MSTRG.183984"; transcript_id "MSTRG.183984.487"; exon_number "17";
chr8	StringTie	exon	22103944	22104396	1000	+	.	gene_id "MSTRG.183984"; transcript_id "MSTRG.183984.487"; exon_number "18";
chr8	StringTie	transcript	22089429	22104880	1000	+	.	gene_id "MSTRG.183984"; transcript_id "MSTRG.183984.488";
chr8	StringTie	exon	22089429	22089854	1000	+	.	gene_id "MSTRG.183984"; transcript_id "MSTRG.183984.488"; exon_number "1";
chr8	StringTie	exon	22094440	22094518	1000	+	.	gene_id "MSTRG.183984"; transcript_id "MSTRG.183984.488"; exon_number "2";
chr8	StringTie	exon	22094610	22094853	1000	+	.	gene_id "MSTRG.183984"; transcript_id "MSTRG.183984.488"; exon_number "3";
chr8	StringTie	exon	22096337	22097620	1000	+	.	gene_id "MSTRG.183984"; transcript_id "MSTRG.183984.488"; exon_number "4";
chr8	StringTie	exon	22097717	22097839	1000	+	.	gene_id "MSTRG.183984"; transcript_id "MSTRG.183984.488"; exon_number "5";
chr8	StringTie	exon	22098068	22098310	1000	+	.	gene_id "MSTRG.183984"; transcript_id "MSTRG.183984.488"; exon_number "6";
chr8	StringTie	exon	22098426	22098619	1000	+	.	gene_id "MSTRG.183984"; transcript_id "MSTRG.183984.488"; exon_number "7";
chr8	StringTie	exon	22098948	22099056	1000	+	.	gene_id "MSTRG.183984"; transcript_id "MSTRG.183984.488"; exon_number "8";
chr8	StringTie	exon	22099284	22099360	1000	+	.	gene_id "MSTRG.183984"; transcript_id "MSTRG.183984.488"; exon_number "9";
chr8	StringTie	exon	22099704	22099893	1000	+	.	gene_id "MSTRG.183984"; transcript_id "MSTRG.183984.488"; exon_number "10";
chr8	StringTie	exon	22100594	22100739	1000	+	.	gene_id "MSTRG.183984"; transcript_id "MSTRG.183984.488"; exon_number "11";
chr8	StringTie	exon	22100844	22100972	1000	+	.	gene_id "MSTRG.183984"; transcript_id "MSTRG.183984.488"; exon_number "12";
chr8	StringTie	exon	22101440	22101530	1000	+	.	gene_id "MSTRG.183984"; transcript_id "MSTRG.183984.488"; exon_number "13";
chr8	StringTie	exon	22101708	22101851	1000	+	.	gene_id "MSTRG.183984"; transcript_id "MSTRG.183984.488"; exon_number "14";
chr8	StringTie	exon	22102145	22102315	1000	+	.	gene_id "MSTRG.183984"; transcript_id "MSTRG.183984.488"; exon_number "15";
chr8	StringTie	exon	22102528	22102628	1000	+	.	gene_id "MSTRG.183984"; transcript_id "MSTRG.183984.488"; exon_number "16";
chr8	StringTie	exon	22102793	22103185	1000	+	.	gene_id "MSTRG.183984"; transcript_id "MSTRG.183984.488"; exon_number "17";
chr8	StringTie	exon	22103944	22104880	1000	+	.	gene_id "MSTRG.183984"; transcript_id "MSTRG.183984.488"; exon_number "18";
chr8	StringTie	transcript	22089431	22104406	1000	+	.	gene_id "MSTRG.183984"; transcript_id "MSTRG.183984.489";
chr8	StringTie	exon	22089431	22089854	1000	+	.	gene_id "MSTRG.183984"; transcript_id "MSTRG.183984.489"; exon_number "1";
chr8	StringTie	exon	22094440	22094518	1000	+	.	gene_id "MSTRG.183984"; transcript_id "MSTRG.183984.489"; exon_number "2";
chr8	StringTie	exon	22096337	22096509	1000	+	.	gene_id "MSTRG.183984"; transcript_id "MSTRG.183984.489"; exon_number "3";
chr8	StringTie	exon	22097516	22097620	1000	+	.	gene_id "MSTRG.183984"; transcript_id "MSTRG.183984.489"; exon_number "4";
chr8	StringTie	exon	22097717	22097839	1000	+	.	gene_id "MSTRG.183984"; transcript_id "MSTRG.183984.489"; exon_number "5";
chr8	StringTie	exon	22098077	22098310	1000	+	.	gene_id "MSTRG.183984"; transcript_id "MSTRG.183984.489"; exon_number "6";
chr8	StringTie	exon	22098426	22098619	1000	+	.	gene_id "MSTRG.183984"; transcript_id "MSTRG.183984.489"; exon_number "7";
chr8	StringTie	exon	22098948	22099056	1000	+	.	gene_id "MSTRG.183984"; transcript_id "MSTRG.183984.489"; exon_number "8";
chr8	StringTie	exon	22099284	22099360	1000	+	.	gene_id "MSTRG.183984"; transcript_id "MSTRG.183984.489"; exon_number "9";
chr8	StringTie	exon	22099704	22099893	1000	+	.	gene_id "MSTRG.183984"; transcript_id "MSTRG.183984.489"; exon_number "10";
chr8	StringTie	exon	22100594	22100739	1000	+	.	gene_id "MSTRG.183984"; transcript_id "MSTRG.183984.489"; exon_number "11";
chr8	StringTie	exon	22100844	22100972	1000	+	.	gene_id "MSTRG.183984"; transcript_id "MSTRG.183984.489"; exon_number "12";
chr8	StringTie	exon	22101714	22101851	1000	+	.	gene_id "MSTRG.183984"; transcript_id "MSTRG.183984.489"; exon_number "13";
chr8	StringTie	exon	22102175	22102315	1000	+	.	gene_id "MSTRG.183984"; transcript_id "MSTRG.183984.489"; exon_number "14";
chr8	StringTie	exon	22102528	22102628	1000	+	.	gene_id "MSTRG.183984"; transcript_id "MSTRG.183984.489"; exon_number "15";
chr8	StringTie	exon	22102793	22104406	1000	+	.	gene_id "MSTRG.183984"; transcript_id "MSTRG.183984.489"; exon_number "16";
chr8	StringTie	transcript	22024156	22036897	1000	+	.	gene_id "MSTRG.183984"; transcript_id "MSTRG.183984.49";
chr8	StringTie	exon	22024156	22024257	1000	+	.	gene_id "MSTRG.183984"; transcript_id "MSTRG.183984.49"; exon_number "1";
chr8	StringTie	exon	22025216	22025306	1000	+	.	gene_id "MSTRG.183984"; transcript_id "MSTRG.183984.49"; exon_number "2";
chr8	StringTie	exon	22025436	22025521	1000	+	.	gene_id "MSTRG.183984"; transcript_id "MSTRG.183984.49"; exon_number "3";
chr8	StringTie	exon	22033130	22033223	1000	+	.	gene_id "MSTRG.183984"; transcript_id "MSTRG.183984.49"; exon_number "4";
chr8	StringTie	exon	22034109	22034275	1000	+	.	gene_id "MSTRG.183984"; transcript_id "MSTRG.183984.49"; exon_number "5";
chr8	StringTie	exon	22034510	22034544	1000	+	.	gene_id "MSTRG.183984"; transcript_id "MSTRG.183984.49"; exon_number "6";
chr8	StringTie	exon	22036638	22036897	1000	+	.	gene_id "MSTRG.183984"; transcript_id "MSTRG.183984.49"; exon_number "7";
chr8	StringTie	transcript	22089431	22104395	1000	+	.	gene_id "MSTRG.183984"; transcript_id "MSTRG.183984.490";
chr8	StringTie	exon	22089431	22089854	1000	+	.	gene_id "MSTRG.183984"; transcript_id "MSTRG.183984.490"; exon_number "1";
chr8	StringTie	exon	22094440	22094518	1000	+	.	gene_id "MSTRG.183984"; transcript_id "MSTRG.183984.490"; exon_number "2";
chr8	StringTie	exon	22096337	22096543	1000	+	.	gene_id "MSTRG.183984"; transcript_id "MSTRG.183984.490"; exon_number "3";
chr8	StringTie	exon	22097516	22097620	1000	+	.	gene_id "MSTRG.183984"; transcript_id "MSTRG.183984.490"; exon_number "4";
chr8	StringTie	exon	22097717	22097839	1000	+	.	gene_id "MSTRG.183984"; transcript_id "MSTRG.183984.490"; exon_number "5";
chr8	StringTie	exon	22098068	22098310	1000	+	.	gene_id "MSTRG.183984"; transcript_id "MSTRG.183984.490"; exon_number "6";
chr8	StringTie	exon	22098426	22098619	1000	+	.	gene_id "MSTRG.183984"; transcript_id "MSTRG.183984.490"; exon_number "7";
chr8	StringTie	exon	22098948	22099056	1000	+	.	gene_id "MSTRG.183984"; transcript_id "MSTRG.183984.490"; exon_number "8";
chr8	StringTie	exon	22099284	22099360	1000	+	.	gene_id "MSTRG.183984"; transcript_id "MSTRG.183984.490"; exon_number "9";
chr8	StringTie	exon	22099704	22099893	1000	+	.	gene_id "MSTRG.183984"; transcript_id "MSTRG.183984.490"; exon_number "10";
chr8	StringTie	exon	22100594	22100739	1000	+	.	gene_id "MSTRG.183984"; transcript_id "MSTRG.183984.490"; exon_number "11";
chr8	StringTie	exon	22100844	22100972	1000	+	.	gene_id "MSTRG.183984"; transcript_id "MSTRG.183984.490"; exon_number "12";
chr8	StringTie	exon	22101440	22101530	1000	+	.	gene_id "MSTRG.183984"; transcript_id "MSTRG.183984.490"; exon_number "13";
chr8	StringTie	exon	22101714	22101851	1000	+	.	gene_id "MSTRG.183984"; transcript_id "MSTRG.183984.490"; exon_number "14";
chr8	StringTie	exon	22102175	22102315	1000	+	.	gene_id "MSTRG.183984"; transcript_id "MSTRG.183984.490"; exon_number "15";
chr8	StringTie	exon	22102528	22102628	1000	+	.	gene_id "MSTRG.183984"; transcript_id "MSTRG.183984.490"; exon_number "16";
chr8	StringTie	exon	22102793	22104395	1000	+	.	gene_id "MSTRG.183984"; transcript_id "MSTRG.183984.490"; exon_number "17";
chr8	StringTie	transcript	22089431	22104393	1000	+	.	gene_id "MSTRG.183984"; transcript_id "MSTRG.183984.491";
chr8	StringTie	exon	22089431	22089854	1000	+	.	gene_id "MSTRG.183984"; transcript_id "MSTRG.183984.491"; exon_number "1";
chr8	StringTie	exon	22094440	22094518	1000	+	.	gene_id "MSTRG.183984"; transcript_id "MSTRG.183984.491"; exon_number "2";
chr8	StringTie	exon	22096337	22096509	1000	+	.	gene_id "MSTRG.183984"; transcript_id "MSTRG.183984.491"; exon_number "3";
chr8	StringTie	exon	22097516	22097620	1000	+	.	gene_id "MSTRG.183984"; transcript_id "MSTRG.183984.491"; exon_number "4";
chr8	StringTie	exon	22097717	22097839	1000	+	.	gene_id "MSTRG.183984"; transcript_id "MSTRG.183984.491"; exon_number "5";
chr8	StringTie	exon	22098077	22098310	1000	+	.	gene_id "MSTRG.183984"; transcript_id "MSTRG.183984.491"; exon_number "6";
chr8	StringTie	exon	22098423	22098619	1000	+	.	gene_id "MSTRG.183984"; transcript_id "MSTRG.183984.491"; exon_number "7";
chr8	StringTie	exon	22098948	22099056	1000	+	.	gene_id "MSTRG.183984"; transcript_id "MSTRG.183984.491"; exon_number "8";
chr8	StringTie	exon	22099284	22099360	1000	+	.	gene_id "MSTRG.183984"; transcript_id "MSTRG.183984.491"; exon_number "9";
chr8	StringTie	exon	22099704	22099893	1000	+	.	gene_id "MSTRG.183984"; transcript_id "MSTRG.183984.491"; exon_number "10";
chr8	StringTie	exon	22100594	22100739	1000	+	.	gene_id "MSTRG.183984"; transcript_id "MSTRG.183984.491"; exon_number "11";
chr8	StringTie	exon	22100844	22100972	1000	+	.	gene_id "MSTRG.183984"; transcript_id "MSTRG.183984.491"; exon_number "12";
chr8	StringTie	exon	22101440	22101530	1000	+	.	gene_id "MSTRG.183984"; transcript_id "MSTRG.183984.491"; exon_number "13";
chr8	StringTie	exon	22101708	22101851	1000	+	.	gene_id "MSTRG.183984"; transcript_id "MSTRG.183984.491"; exon_number "14";
chr8	StringTie	exon	22102145	22102315	1000	+	.	gene_id "MSTRG.183984"; transcript_id "MSTRG.183984.491"; exon_number "15";
chr8	StringTie	exon	22102528	22102628	1000	+	.	gene_id "MSTRG.183984"; transcript_id "MSTRG.183984.491"; exon_number "16";
chr8	StringTie	exon	22102793	22103185	1000	+	.	gene_id "MSTRG.183984"; transcript_id "MSTRG.183984.491"; exon_number "17";
chr8	StringTie	exon	22103944	22104393	1000	+	.	gene_id "MSTRG.183984"; transcript_id "MSTRG.183984.491"; exon_number "18";
chr8	StringTie	transcript	22089432	22106349	1000	+	.	gene_id "MSTRG.183984"; transcript_id "MSTRG.183984.492";
chr8	StringTie	exon	22089432	22089854	1000	+	.	gene_id "MSTRG.183984"; transcript_id "MSTRG.183984.492"; exon_number "1";
chr8	StringTie	exon	22094440	22094518	1000	+	.	gene_id "MSTRG.183984"; transcript_id "MSTRG.183984.492"; exon_number "2";
chr8	StringTie	exon	22096337	22096509	1000	+	.	gene_id "MSTRG.183984"; transcript_id "MSTRG.183984.492"; exon_number "3";
chr8	StringTie	exon	22097516	22097620	1000	+	.	gene_id "MSTRG.183984"; transcript_id "MSTRG.183984.492"; exon_number "4";
chr8	StringTie	exon	22097717	22097839	1000	+	.	gene_id "MSTRG.183984"; transcript_id "MSTRG.183984.492"; exon_number "5";
chr8	StringTie	exon	22098068	22098310	1000	+	.	gene_id "MSTRG.183984"; transcript_id "MSTRG.183984.492"; exon_number "6";
chr8	StringTie	exon	22098426	22098619	1000	+	.	gene_id "MSTRG.183984"; transcript_id "MSTRG.183984.492"; exon_number "7";
chr8	StringTie	exon	22098948	22099056	1000	+	.	gene_id "MSTRG.183984"; transcript_id "MSTRG.183984.492"; exon_number "8";
chr8	StringTie	exon	22099284	22099360	1000	+	.	gene_id "MSTRG.183984"; transcript_id "MSTRG.183984.492"; exon_number "9";
chr8	StringTie	exon	22099704	22099893	1000	+	.	gene_id "MSTRG.183984"; transcript_id "MSTRG.183984.492"; exon_number "10";
chr8	StringTie	exon	22100594	22100739	1000	+	.	gene_id "MSTRG.183984"; transcript_id "MSTRG.183984.492"; exon_number "11";
chr8	StringTie	exon	22100844	22101530	1000	+	.	gene_id "MSTRG.183984"; transcript_id "MSTRG.183984.492"; exon_number "12";
chr8	StringTie	exon	22101708	22101851	1000	+	.	gene_id "MSTRG.183984"; transcript_id "MSTRG.183984.492"; exon_number "13";
chr8	StringTie	exon	22102175	22102315	1000	+	.	gene_id "MSTRG.183984"; transcript_id "MSTRG.183984.492"; exon_number "14";
chr8	StringTie	exon	22102528	22102628	1000	+	.	gene_id "MSTRG.183984"; transcript_id "MSTRG.183984.492"; exon_number "15";
chr8	StringTie	exon	22102793	22104690	1000	+	.	gene_id "MSTRG.183984"; transcript_id "MSTRG.183984.492"; exon_number "16";
chr8	StringTie	exon	22106152	22106349	1000	+	.	gene_id "MSTRG.183984"; transcript_id "MSTRG.183984.492"; exon_number "17";
chr8	StringTie	transcript	22089433	22104397	1000	+	.	gene_id "MSTRG.183984"; transcript_id "MSTRG.183984.493";
chr8	StringTie	exon	22089433	22089854	1000	+	.	gene_id "MSTRG.183984"; transcript_id "MSTRG.183984.493"; exon_number "1";
chr8	StringTie	exon	22094440	22094518	1000	+	.	gene_id "MSTRG.183984"; transcript_id "MSTRG.183984.493"; exon_number "2";
chr8	StringTie	exon	22096337	22096509	1000	+	.	gene_id "MSTRG.183984"; transcript_id "MSTRG.183984.493"; exon_number "3";
chr8	StringTie	exon	22097516	22097620	1000	+	.	gene_id "MSTRG.183984"; transcript_id "MSTRG.183984.493"; exon_number "4";
chr8	StringTie	exon	22097717	22097839	1000	+	.	gene_id "MSTRG.183984"; transcript_id "MSTRG.183984.493"; exon_number "5";
chr8	StringTie	exon	22098068	22098310	1000	+	.	gene_id "MSTRG.183984"; transcript_id "MSTRG.183984.493"; exon_number "6";
chr8	StringTie	exon	22098426	22098619	1000	+	.	gene_id "MSTRG.183984"; transcript_id "MSTRG.183984.493"; exon_number "7";
chr8	StringTie	exon	22098948	22099056	1000	+	.	gene_id "MSTRG.183984"; transcript_id "MSTRG.183984.493"; exon_number "8";
chr8	StringTie	exon	22099284	22099360	1000	+	.	gene_id "MSTRG.183984"; transcript_id "MSTRG.183984.493"; exon_number "9";
chr8	StringTie	exon	22099704	22099893	1000	+	.	gene_id "MSTRG.183984"; transcript_id "MSTRG.183984.493"; exon_number "10";
chr8	StringTie	exon	22100594	22100739	1000	+	.	gene_id "MSTRG.183984"; transcript_id "MSTRG.183984.493"; exon_number "11";
chr8	StringTie	exon	22100844	22100972	1000	+	.	gene_id "MSTRG.183984"; transcript_id "MSTRG.183984.493"; exon_number "12";
chr8	StringTie	exon	22101440	22101530	1000	+	.	gene_id "MSTRG.183984"; transcript_id "MSTRG.183984.493"; exon_number "13";
chr8	StringTie	exon	22101708	22101851	1000	+	.	gene_id "MSTRG.183984"; transcript_id "MSTRG.183984.493"; exon_number "14";
chr8	StringTie	exon	22102145	22102315	1000	+	.	gene_id "MSTRG.183984"; transcript_id "MSTRG.183984.493"; exon_number "15";
chr8	StringTie	exon	22102528	22102628	1000	+	.	gene_id "MSTRG.183984"; transcript_id "MSTRG.183984.493"; exon_number "16";
chr8	StringTie	exon	22102793	22104397	1000	+	.	gene_id "MSTRG.183984"; transcript_id "MSTRG.183984.493"; exon_number "17";
chr8	StringTie	transcript	22089434	22104395	1000	+	.	gene_id "MSTRG.183984"; transcript_id "MSTRG.183984.494";
chr8	StringTie	exon	22089434	22089854	1000	+	.	gene_id "MSTRG.183984"; transcript_id "MSTRG.183984.494"; exon_number "1";
chr8	StringTie	exon	22094440	22094518	1000	+	.	gene_id "MSTRG.183984"; transcript_id "MSTRG.183984.494"; exon_number "2";
chr8	StringTie	exon	22096337	22096509	1000	+	.	gene_id "MSTRG.183984"; transcript_id "MSTRG.183984.494"; exon_number "3";
chr8	StringTie	exon	22097516	22097620	1000	+	.	gene_id "MSTRG.183984"; transcript_id "MSTRG.183984.494"; exon_number "4";
chr8	StringTie	exon	22097717	22097839	1000	+	.	gene_id "MSTRG.183984"; transcript_id "MSTRG.183984.494"; exon_number "5";
chr8	StringTie	exon	22098068	22098310	1000	+	.	gene_id "MSTRG.183984"; transcript_id "MSTRG.183984.494"; exon_number "6";
chr8	StringTie	exon	22098423	22098619	1000	+	.	gene_id "MSTRG.183984"; transcript_id "MSTRG.183984.494"; exon_number "7";
chr8	StringTie	exon	22098948	22099056	1000	+	.	gene_id "MSTRG.183984"; transcript_id "MSTRG.183984.494"; exon_number "8";
chr8	StringTie	exon	22099284	22099360	1000	+	.	gene_id "MSTRG.183984"; transcript_id "MSTRG.183984.494"; exon_number "9";
chr8	StringTie	exon	22099704	22099893	1000	+	.	gene_id "MSTRG.183984"; transcript_id "MSTRG.183984.494"; exon_number "10";
chr8	StringTie	exon	22100594	22100739	1000	+	.	gene_id "MSTRG.183984"; transcript_id "MSTRG.183984.494"; exon_number "11";
chr8	StringTie	exon	22100844	22100972	1000	+	.	gene_id "MSTRG.183984"; transcript_id "MSTRG.183984.494"; exon_number "12";
chr8	StringTie	exon	22101440	22101530	1000	+	.	gene_id "MSTRG.183984"; transcript_id "MSTRG.183984.494"; exon_number "13";
chr8	StringTie	exon	22101708	22101851	1000	+	.	gene_id "MSTRG.183984"; transcript_id "MSTRG.183984.494"; exon_number "14";
chr8	StringTie	exon	22102175	22102348	1000	+	.	gene_id "MSTRG.183984"; transcript_id "MSTRG.183984.494"; exon_number "15";
chr8	StringTie	exon	22102528	22102628	1000	+	.	gene_id "MSTRG.183984"; transcript_id "MSTRG.183984.494"; exon_number "16";
chr8	StringTie	exon	22102793	22104395	1000	+	.	gene_id "MSTRG.183984"; transcript_id "MSTRG.183984.494"; exon_number "17";
chr8	StringTie	transcript	22089434	22104395	1000	+	.	gene_id "MSTRG.183984"; transcript_id "MSTRG.183984.495";
chr8	StringTie	exon	22089434	22089854	1000	+	.	gene_id "MSTRG.183984"; transcript_id "MSTRG.183984.495"; exon_number "1";
chr8	StringTie	exon	22094440	22094518	1000	+	.	gene_id "MSTRG.183984"; transcript_id "MSTRG.183984.495"; exon_number "2";
chr8	StringTie	exon	22094610	22094853	1000	+	.	gene_id "MSTRG.183984"; transcript_id "MSTRG.183984.495"; exon_number "3";
chr8	StringTie	exon	22096337	22096509	1000	+	.	gene_id "MSTRG.183984"; transcript_id "MSTRG.183984.495"; exon_number "4";
chr8	StringTie	exon	22097516	22097620	1000	+	.	gene_id "MSTRG.183984"; transcript_id "MSTRG.183984.495"; exon_number "5";
chr8	StringTie	exon	22097717	22097839	1000	+	.	gene_id "MSTRG.183984"; transcript_id "MSTRG.183984.495"; exon_number "6";
chr8	StringTie	exon	22098068	22098310	1000	+	.	gene_id "MSTRG.183984"; transcript_id "MSTRG.183984.495"; exon_number "7";
chr8	StringTie	exon	22098426	22098619	1000	+	.	gene_id "MSTRG.183984"; transcript_id "MSTRG.183984.495"; exon_number "8";
chr8	StringTie	exon	22098948	22099056	1000	+	.	gene_id "MSTRG.183984"; transcript_id "MSTRG.183984.495"; exon_number "9";
chr8	StringTie	exon	22099284	22099360	1000	+	.	gene_id "MSTRG.183984"; transcript_id "MSTRG.183984.495"; exon_number "10";
chr8	StringTie	exon	22099704	22099893	1000	+	.	gene_id "MSTRG.183984"; transcript_id "MSTRG.183984.495"; exon_number "11";
chr8	StringTie	exon	22100627	22100739	1000	+	.	gene_id "MSTRG.183984"; transcript_id "MSTRG.183984.495"; exon_number "12";
chr8	StringTie	exon	22100844	22100972	1000	+	.	gene_id "MSTRG.183984"; transcript_id "MSTRG.183984.495"; exon_number "13";
chr8	StringTie	exon	22101440	22101530	1000	+	.	gene_id "MSTRG.183984"; transcript_id "MSTRG.183984.495"; exon_number "14";
chr8	StringTie	exon	22101708	22101851	1000	+	.	gene_id "MSTRG.183984"; transcript_id "MSTRG.183984.495"; exon_number "15";
chr8	StringTie	exon	22102175	22102315	1000	+	.	gene_id "MSTRG.183984"; transcript_id "MSTRG.183984.495"; exon_number "16";
chr8	StringTie	exon	22102528	22102628	1000	+	.	gene_id "MSTRG.183984"; transcript_id "MSTRG.183984.495"; exon_number "17";
chr8	StringTie	exon	22102793	22104395	1000	+	.	gene_id "MSTRG.183984"; transcript_id "MSTRG.183984.495"; exon_number "18";
chr8	StringTie	transcript	22089436	22104410	1000	+	.	gene_id "MSTRG.183984"; transcript_id "MSTRG.183984.496";
chr8	StringTie	exon	22089436	22089854	1000	+	.	gene_id "MSTRG.183984"; transcript_id "MSTRG.183984.496"; exon_number "1";
chr8	StringTie	exon	22094440	22094518	1000	+	.	gene_id "MSTRG.183984"; transcript_id "MSTRG.183984.496"; exon_number "2";
chr8	StringTie	exon	22096337	22097620	1000	+	.	gene_id "MSTRG.183984"; transcript_id "MSTRG.183984.496"; exon_number "3";
chr8	StringTie	exon	22097717	22097839	1000	+	.	gene_id "MSTRG.183984"; transcript_id "MSTRG.183984.496"; exon_number "4";
chr8	StringTie	exon	22098068	22098310	1000	+	.	gene_id "MSTRG.183984"; transcript_id "MSTRG.183984.496"; exon_number "5";
chr8	StringTie	exon	22098426	22098619	1000	+	.	gene_id "MSTRG.183984"; transcript_id "MSTRG.183984.496"; exon_number "6";
chr8	StringTie	exon	22098948	22099056	1000	+	.	gene_id "MSTRG.183984"; transcript_id "MSTRG.183984.496"; exon_number "7";
chr8	StringTie	exon	22099284	22099360	1000	+	.	gene_id "MSTRG.183984"; transcript_id "MSTRG.183984.496"; exon_number "8";
chr8	StringTie	exon	22099704	22099893	1000	+	.	gene_id "MSTRG.183984"; transcript_id "MSTRG.183984.496"; exon_number "9";
chr8	StringTie	exon	22100594	22100739	1000	+	.	gene_id "MSTRG.183984"; transcript_id "MSTRG.183984.496"; exon_number "10";
chr8	StringTie	exon	22100844	22101851	1000	+	.	gene_id "MSTRG.183984"; transcript_id "MSTRG.183984.496"; exon_number "11";
chr8	StringTie	exon	22101976	22102062	1000	+	.	gene_id "MSTRG.183984"; transcript_id "MSTRG.183984.496"; exon_number "12";
chr8	StringTie	exon	22102175	22102315	1000	+	.	gene_id "MSTRG.183984"; transcript_id "MSTRG.183984.496"; exon_number "13";
chr8	StringTie	exon	22102528	22102628	1000	+	.	gene_id "MSTRG.183984"; transcript_id "MSTRG.183984.496"; exon_number "14";
chr8	StringTie	exon	22102793	22103185	1000	+	.	gene_id "MSTRG.183984"; transcript_id "MSTRG.183984.496"; exon_number "15";
chr8	StringTie	exon	22103944	22104410	1000	+	.	gene_id "MSTRG.183984"; transcript_id "MSTRG.183984.496"; exon_number "16";
chr8	StringTie	transcript	22089436	22105221	1000	+	.	gene_id "MSTRG.183984"; transcript_id "MSTRG.183984.497";
chr8	StringTie	exon	22089436	22089854	1000	+	.	gene_id "MSTRG.183984"; transcript_id "MSTRG.183984.497"; exon_number "1";
chr8	StringTie	exon	22094440	22094518	1000	+	.	gene_id "MSTRG.183984"; transcript_id "MSTRG.183984.497"; exon_number "2";
chr8	StringTie	exon	22096337	22096509	1000	+	.	gene_id "MSTRG.183984"; transcript_id "MSTRG.183984.497"; exon_number "3";
chr8	StringTie	exon	22096610	22097620	1000	+	.	gene_id "MSTRG.183984"; transcript_id "MSTRG.183984.497"; exon_number "4";
chr8	StringTie	exon	22097717	22097839	1000	+	.	gene_id "MSTRG.183984"; transcript_id "MSTRG.183984.497"; exon_number "5";
chr8	StringTie	exon	22098068	22098310	1000	+	.	gene_id "MSTRG.183984"; transcript_id "MSTRG.183984.497"; exon_number "6";
chr8	StringTie	exon	22098423	22098619	1000	+	.	gene_id "MSTRG.183984"; transcript_id "MSTRG.183984.497"; exon_number "7";
chr8	StringTie	exon	22098948	22099056	1000	+	.	gene_id "MSTRG.183984"; transcript_id "MSTRG.183984.497"; exon_number "8";
chr8	StringTie	exon	22099284	22099360	1000	+	.	gene_id "MSTRG.183984"; transcript_id "MSTRG.183984.497"; exon_number "9";
chr8	StringTie	exon	22099704	22099893	1000	+	.	gene_id "MSTRG.183984"; transcript_id "MSTRG.183984.497"; exon_number "10";
chr8	StringTie	exon	22100594	22100739	1000	+	.	gene_id "MSTRG.183984"; transcript_id "MSTRG.183984.497"; exon_number "11";
chr8	StringTie	exon	22100844	22101851	1000	+	.	gene_id "MSTRG.183984"; transcript_id "MSTRG.183984.497"; exon_number "12";
chr8	StringTie	exon	22101976	22102315	1000	+	.	gene_id "MSTRG.183984"; transcript_id "MSTRG.183984.497"; exon_number "13";
chr8	StringTie	exon	22102528	22102628	1000	+	.	gene_id "MSTRG.183984"; transcript_id "MSTRG.183984.497"; exon_number "14";
chr8	StringTie	exon	22102793	22103185	1000	+	.	gene_id "MSTRG.183984"; transcript_id "MSTRG.183984.497"; exon_number "15";
chr8	StringTie	exon	22103944	22105221	1000	+	.	gene_id "MSTRG.183984"; transcript_id "MSTRG.183984.497"; exon_number "16";
chr8	StringTie	transcript	22089437	22106514	1000	+	.	gene_id "MSTRG.183984"; transcript_id "MSTRG.183984.498";
chr8	StringTie	exon	22089437	22089854	1000	+	.	gene_id "MSTRG.183984"; transcript_id "MSTRG.183984.498"; exon_number "1";
chr8	StringTie	exon	22094440	22094518	1000	+	.	gene_id "MSTRG.183984"; transcript_id "MSTRG.183984.498"; exon_number "2";
chr8	StringTie	exon	22096337	22097620	1000	+	.	gene_id "MSTRG.183984"; transcript_id "MSTRG.183984.498"; exon_number "3";
chr8	StringTie	exon	22097717	22097839	1000	+	.	gene_id "MSTRG.183984"; transcript_id "MSTRG.183984.498"; exon_number "4";
chr8	StringTie	exon	22098068	22098310	1000	+	.	gene_id "MSTRG.183984"; transcript_id "MSTRG.183984.498"; exon_number "5";
chr8	StringTie	exon	22098423	22098619	1000	+	.	gene_id "MSTRG.183984"; transcript_id "MSTRG.183984.498"; exon_number "6";
chr8	StringTie	exon	22098948	22099056	1000	+	.	gene_id "MSTRG.183984"; transcript_id "MSTRG.183984.498"; exon_number "7";
chr8	StringTie	exon	22099284	22099360	1000	+	.	gene_id "MSTRG.183984"; transcript_id "MSTRG.183984.498"; exon_number "8";
chr8	StringTie	exon	22099704	22099893	1000	+	.	gene_id "MSTRG.183984"; transcript_id "MSTRG.183984.498"; exon_number "9";
chr8	StringTie	exon	22100599	22100739	1000	+	.	gene_id "MSTRG.183984"; transcript_id "MSTRG.183984.498"; exon_number "10";
chr8	StringTie	exon	22100844	22101530	1000	+	.	gene_id "MSTRG.183984"; transcript_id "MSTRG.183984.498"; exon_number "11";
chr8	StringTie	exon	22101708	22101851	1000	+	.	gene_id "MSTRG.183984"; transcript_id "MSTRG.183984.498"; exon_number "12";
chr8	StringTie	exon	22102175	22102315	1000	+	.	gene_id "MSTRG.183984"; transcript_id "MSTRG.183984.498"; exon_number "13";
chr8	StringTie	exon	22102528	22102628	1000	+	.	gene_id "MSTRG.183984"; transcript_id "MSTRG.183984.498"; exon_number "14";
chr8	StringTie	exon	22102793	22106514	1000	+	.	gene_id "MSTRG.183984"; transcript_id "MSTRG.183984.498"; exon_number "15";
chr8	StringTie	transcript	22089438	22104393	1000	+	.	gene_id "MSTRG.183984"; transcript_id "MSTRG.183984.499";
chr8	StringTie	exon	22089438	22089854	1000	+	.	gene_id "MSTRG.183984"; transcript_id "MSTRG.183984.499"; exon_number "1";
chr8	StringTie	exon	22094440	22094518	1000	+	.	gene_id "MSTRG.183984"; transcript_id "MSTRG.183984.499"; exon_number "2";
chr8	StringTie	exon	22094610	22094853	1000	+	.	gene_id "MSTRG.183984"; transcript_id "MSTRG.183984.499"; exon_number "3";
chr8	StringTie	exon	22096337	22097620	1000	+	.	gene_id "MSTRG.183984"; transcript_id "MSTRG.183984.499"; exon_number "4";
chr8	StringTie	exon	22097717	22097839	1000	+	.	gene_id "MSTRG.183984"; transcript_id "MSTRG.183984.499"; exon_number "5";
chr8	StringTie	exon	22098068	22098310	1000	+	.	gene_id "MSTRG.183984"; transcript_id "MSTRG.183984.499"; exon_number "6";
chr8	StringTie	exon	22098423	22098619	1000	+	.	gene_id "MSTRG.183984"; transcript_id "MSTRG.183984.499"; exon_number "7";
chr8	StringTie	exon	22098948	22099056	1000	+	.	gene_id "MSTRG.183984"; transcript_id "MSTRG.183984.499"; exon_number "8";
chr8	StringTie	exon	22099284	22099360	1000	+	.	gene_id "MSTRG.183984"; transcript_id "MSTRG.183984.499"; exon_number "9";
chr8	StringTie	exon	22099704	22099893	1000	+	.	gene_id "MSTRG.183984"; transcript_id "MSTRG.183984.499"; exon_number "10";
chr8	StringTie	exon	22100594	22100739	1000	+	.	gene_id "MSTRG.183984"; transcript_id "MSTRG.183984.499"; exon_number "11";
chr8	StringTie	exon	22100844	22100972	1000	+	.	gene_id "MSTRG.183984"; transcript_id "MSTRG.183984.499"; exon_number "12";
chr8	StringTie	exon	22101714	22101851	1000	+	.	gene_id "MSTRG.183984"; transcript_id "MSTRG.183984.499"; exon_number "13";
chr8	StringTie	exon	22101976	22102062	1000	+	.	gene_id "MSTRG.183984"; transcript_id "MSTRG.183984.499"; exon_number "14";
chr8	StringTie	exon	22102175	22102315	1000	+	.	gene_id "MSTRG.183984"; transcript_id "MSTRG.183984.499"; exon_number "15";
chr8	StringTie	exon	22102528	22102628	1000	+	.	gene_id "MSTRG.183984"; transcript_id "MSTRG.183984.499"; exon_number "16";
chr8	StringTie	exon	22102793	22103185	1000	+	.	gene_id "MSTRG.183984"; transcript_id "MSTRG.183984.499"; exon_number "17";
chr8	StringTie	exon	22103944	22104393	1000	+	.	gene_id "MSTRG.183984"; transcript_id "MSTRG.183984.499"; exon_number "18";
chr8	StringTie	transcript	22023787	22082627	1000	+	.	gene_id "MSTRG.183984"; transcript_id "MSTRG.183984.5";
chr8	StringTie	exon	22023787	22024623	1000	+	.	gene_id "MSTRG.183984"; transcript_id "MSTRG.183984.5"; exon_number "1";
chr8	StringTie	exon	22024724	22025049	1000	+	.	gene_id "MSTRG.183984"; transcript_id "MSTRG.183984.5"; exon_number "2";
chr8	StringTie	exon	22025216	22025306	1000	+	.	gene_id "MSTRG.183984"; transcript_id "MSTRG.183984.5"; exon_number "3";
chr8	StringTie	exon	22025436	22025521	1000	+	.	gene_id "MSTRG.183984"; transcript_id "MSTRG.183984.5"; exon_number "4";
chr8	StringTie	exon	22025647	22025772	1000	+	.	gene_id "MSTRG.183984"; transcript_id "MSTRG.183984.5"; exon_number "5";
chr8	StringTie	exon	22033130	22033223	1000	+	.	gene_id "MSTRG.183984"; transcript_id "MSTRG.183984.5"; exon_number "6";
chr8	StringTie	exon	22034109	22034275	1000	+	.	gene_id "MSTRG.183984"; transcript_id "MSTRG.183984.5"; exon_number "7";
chr8	StringTie	exon	22034510	22034544	1000	+	.	gene_id "MSTRG.183984"; transcript_id "MSTRG.183984.5"; exon_number "8";
chr8	StringTie	exon	22036638	22042963	1000	+	.	gene_id "MSTRG.183984"; transcript_id "MSTRG.183984.5"; exon_number "9";
chr8	StringTie	exon	22043145	22043181	1000	+	.	gene_id "MSTRG.183984"; transcript_id "MSTRG.183984.5"; exon_number "10";
chr8	StringTie	exon	22046147	22046291	1000	+	.	gene_id "MSTRG.183984"; transcript_id "MSTRG.183984.5"; exon_number "11";
chr8	StringTie	exon	22046527	22046633	1000	+	.	gene_id "MSTRG.183984"; transcript_id "MSTRG.183984.5"; exon_number "12";
chr8	StringTie	exon	22047956	22049224	1000	+	.	gene_id "MSTRG.183984"; transcript_id "MSTRG.183984.5"; exon_number "13";
chr8	StringTie	exon	22066838	22066893	1000	+	.	gene_id "MSTRG.183984"; transcript_id "MSTRG.183984.5"; exon_number "14";
chr8	StringTie	exon	22067527	22067682	1000	+	.	gene_id "MSTRG.183984"; transcript_id "MSTRG.183984.5"; exon_number "15";
chr8	StringTie	exon	22069016	22069060	1000	+	.	gene_id "MSTRG.183984"; transcript_id "MSTRG.183984.5"; exon_number "16";
chr8	StringTie	exon	22069419	22069518	1000	+	.	gene_id "MSTRG.183984"; transcript_id "MSTRG.183984.5"; exon_number "17";
chr8	StringTie	exon	22069881	22069937	1000	+	.	gene_id "MSTRG.183984"; transcript_id "MSTRG.183984.5"; exon_number "18";
chr8	StringTie	exon	22070182	22070334	1000	+	.	gene_id "MSTRG.183984"; transcript_id "MSTRG.183984.5"; exon_number "19";
chr8	StringTie	exon	22072326	22072450	1000	+	.	gene_id "MSTRG.183984"; transcript_id "MSTRG.183984.5"; exon_number "20";
chr8	StringTie	exon	22073730	22073835	1000	+	.	gene_id "MSTRG.183984"; transcript_id "MSTRG.183984.5"; exon_number "21";
chr8	StringTie	exon	22080180	22080244	1000	+	.	gene_id "MSTRG.183984"; transcript_id "MSTRG.183984.5"; exon_number "22";
chr8	StringTie	exon	22080412	22080460	1000	+	.	gene_id "MSTRG.183984"; transcript_id "MSTRG.183984.5"; exon_number "23";
chr8	StringTie	exon	22080618	22080625	1000	+	.	gene_id "MSTRG.183984"; transcript_id "MSTRG.183984.5"; exon_number "24";
chr8	StringTie	exon	22081113	22081193	1000	+	.	gene_id "MSTRG.183984"; transcript_id "MSTRG.183984.5"; exon_number "25";
chr8	StringTie	exon	22081350	22082627	1000	+	.	gene_id "MSTRG.183984"; transcript_id "MSTRG.183984.5"; exon_number "26";
chr8	StringTie	transcript	22024156	22038900	1000	+	.	gene_id "MSTRG.183984"; transcript_id "MSTRG.183984.50";
chr8	StringTie	exon	22024156	22024257	1000	+	.	gene_id "MSTRG.183984"; transcript_id "MSTRG.183984.50"; exon_number "1";
chr8	StringTie	exon	22025216	22025306	1000	+	.	gene_id "MSTRG.183984"; transcript_id "MSTRG.183984.50"; exon_number "2";
chr8	StringTie	exon	22025436	22025521	1000	+	.	gene_id "MSTRG.183984"; transcript_id "MSTRG.183984.50"; exon_number "3";
chr8	StringTie	exon	22025647	22025772	1000	+	.	gene_id "MSTRG.183984"; transcript_id "MSTRG.183984.50"; exon_number "4";
chr8	StringTie	exon	22033130	22033223	1000	+	.	gene_id "MSTRG.183984"; transcript_id "MSTRG.183984.50"; exon_number "5";
chr8	StringTie	exon	22034109	22034275	1000	+	.	gene_id "MSTRG.183984"; transcript_id "MSTRG.183984.50"; exon_number "6";
chr8	StringTie	exon	22034510	22034544	1000	+	.	gene_id "MSTRG.183984"; transcript_id "MSTRG.183984.50"; exon_number "7";
chr8	StringTie	exon	22038810	22038900	1000	+	.	gene_id "MSTRG.183984"; transcript_id "MSTRG.183984.50"; exon_number "8";
chr8	StringTie	transcript	22089438	22104822	1000	+	.	gene_id "MSTRG.183984"; transcript_id "MSTRG.183984.500";
chr8	StringTie	exon	22089438	22089854	1000	+	.	gene_id "MSTRG.183984"; transcript_id "MSTRG.183984.500"; exon_number "1";
chr8	StringTie	exon	22094440	22094518	1000	+	.	gene_id "MSTRG.183984"; transcript_id "MSTRG.183984.500"; exon_number "2";
chr8	StringTie	exon	22096337	22096509	1000	+	.	gene_id "MSTRG.183984"; transcript_id "MSTRG.183984.500"; exon_number "3";
chr8	StringTie	exon	22097516	22097620	1000	+	.	gene_id "MSTRG.183984"; transcript_id "MSTRG.183984.500"; exon_number "4";
chr8	StringTie	exon	22097717	22097839	1000	+	.	gene_id "MSTRG.183984"; transcript_id "MSTRG.183984.500"; exon_number "5";
chr8	StringTie	exon	22098068	22098310	1000	+	.	gene_id "MSTRG.183984"; transcript_id "MSTRG.183984.500"; exon_number "6";
chr8	StringTie	exon	22098423	22098619	1000	+	.	gene_id "MSTRG.183984"; transcript_id "MSTRG.183984.500"; exon_number "7";
chr8	StringTie	exon	22098948	22099056	1000	+	.	gene_id "MSTRG.183984"; transcript_id "MSTRG.183984.500"; exon_number "8";
chr8	StringTie	exon	22099284	22099360	1000	+	.	gene_id "MSTRG.183984"; transcript_id "MSTRG.183984.500"; exon_number "9";
chr8	StringTie	exon	22099704	22099893	1000	+	.	gene_id "MSTRG.183984"; transcript_id "MSTRG.183984.500"; exon_number "10";
chr8	StringTie	exon	22100594	22100739	1000	+	.	gene_id "MSTRG.183984"; transcript_id "MSTRG.183984.500"; exon_number "11";
chr8	StringTie	exon	22100844	22100972	1000	+	.	gene_id "MSTRG.183984"; transcript_id "MSTRG.183984.500"; exon_number "12";
chr8	StringTie	exon	22101440	22101530	1000	+	.	gene_id "MSTRG.183984"; transcript_id "MSTRG.183984.500"; exon_number "13";
chr8	StringTie	exon	22101708	22101851	1000	+	.	gene_id "MSTRG.183984"; transcript_id "MSTRG.183984.500"; exon_number "14";
chr8	StringTie	exon	22102175	22102315	1000	+	.	gene_id "MSTRG.183984"; transcript_id "MSTRG.183984.500"; exon_number "15";
chr8	StringTie	exon	22102528	22102583	1000	+	.	gene_id "MSTRG.183984"; transcript_id "MSTRG.183984.500"; exon_number "16";
chr8	StringTie	exon	22102615	22102628	1000	+	.	gene_id "MSTRG.183984"; transcript_id "MSTRG.183984.500"; exon_number "17";
chr8	StringTie	exon	22102793	22104822	1000	+	.	gene_id "MSTRG.183984"; transcript_id "MSTRG.183984.500"; exon_number "18";
chr8	StringTie	transcript	22089447	22104441	1000	+	.	gene_id "MSTRG.183984"; transcript_id "MSTRG.183984.501";
chr8	StringTie	exon	22089447	22089854	1000	+	.	gene_id "MSTRG.183984"; transcript_id "MSTRG.183984.501"; exon_number "1";
chr8	StringTie	exon	22094440	22094518	1000	+	.	gene_id "MSTRG.183984"; transcript_id "MSTRG.183984.501"; exon_number "2";
chr8	StringTie	exon	22096337	22096509	1000	+	.	gene_id "MSTRG.183984"; transcript_id "MSTRG.183984.501"; exon_number "3";
chr8	StringTie	exon	22097516	22097620	1000	+	.	gene_id "MSTRG.183984"; transcript_id "MSTRG.183984.501"; exon_number "4";
chr8	StringTie	exon	22097717	22097839	1000	+	.	gene_id "MSTRG.183984"; transcript_id "MSTRG.183984.501"; exon_number "5";
chr8	StringTie	exon	22098068	22098310	1000	+	.	gene_id "MSTRG.183984"; transcript_id "MSTRG.183984.501"; exon_number "6";
chr8	StringTie	exon	22098423	22098619	1000	+	.	gene_id "MSTRG.183984"; transcript_id "MSTRG.183984.501"; exon_number "7";
chr8	StringTie	exon	22098948	22099056	1000	+	.	gene_id "MSTRG.183984"; transcript_id "MSTRG.183984.501"; exon_number "8";
chr8	StringTie	exon	22099284	22099360	1000	+	.	gene_id "MSTRG.183984"; transcript_id "MSTRG.183984.501"; exon_number "9";
chr8	StringTie	exon	22099704	22099893	1000	+	.	gene_id "MSTRG.183984"; transcript_id "MSTRG.183984.501"; exon_number "10";
chr8	StringTie	exon	22100594	22100739	1000	+	.	gene_id "MSTRG.183984"; transcript_id "MSTRG.183984.501"; exon_number "11";
chr8	StringTie	exon	22100844	22100952	1000	+	.	gene_id "MSTRG.183984"; transcript_id "MSTRG.183984.501"; exon_number "12";
chr8	StringTie	exon	22101440	22101530	1000	+	.	gene_id "MSTRG.183984"; transcript_id "MSTRG.183984.501"; exon_number "13";
chr8	StringTie	exon	22101714	22101851	1000	+	.	gene_id "MSTRG.183984"; transcript_id "MSTRG.183984.501"; exon_number "14";
chr8	StringTie	exon	22102175	22102315	1000	+	.	gene_id "MSTRG.183984"; transcript_id "MSTRG.183984.501"; exon_number "15";
chr8	StringTie	exon	22102528	22102628	1000	+	.	gene_id "MSTRG.183984"; transcript_id "MSTRG.183984.501"; exon_number "16";
chr8	StringTie	exon	22102793	22104441	1000	+	.	gene_id "MSTRG.183984"; transcript_id "MSTRG.183984.501"; exon_number "17";
chr8	StringTie	transcript	22089462	22104787	1000	+	.	gene_id "MSTRG.183984"; transcript_id "MSTRG.183984.502";
chr8	StringTie	exon	22089462	22089854	1000	+	.	gene_id "MSTRG.183984"; transcript_id "MSTRG.183984.502"; exon_number "1";
chr8	StringTie	exon	22094440	22094518	1000	+	.	gene_id "MSTRG.183984"; transcript_id "MSTRG.183984.502"; exon_number "2";
chr8	StringTie	exon	22096337	22096576	1000	+	.	gene_id "MSTRG.183984"; transcript_id "MSTRG.183984.502"; exon_number "3";
chr8	StringTie	exon	22097516	22097620	1000	+	.	gene_id "MSTRG.183984"; transcript_id "MSTRG.183984.502"; exon_number "4";
chr8	StringTie	exon	22097717	22097839	1000	+	.	gene_id "MSTRG.183984"; transcript_id "MSTRG.183984.502"; exon_number "5";
chr8	StringTie	exon	22098068	22098310	1000	+	.	gene_id "MSTRG.183984"; transcript_id "MSTRG.183984.502"; exon_number "6";
chr8	StringTie	exon	22098423	22098619	1000	+	.	gene_id "MSTRG.183984"; transcript_id "MSTRG.183984.502"; exon_number "7";
chr8	StringTie	exon	22098948	22099056	1000	+	.	gene_id "MSTRG.183984"; transcript_id "MSTRG.183984.502"; exon_number "8";
chr8	StringTie	exon	22099284	22099360	1000	+	.	gene_id "MSTRG.183984"; transcript_id "MSTRG.183984.502"; exon_number "9";
chr8	StringTie	exon	22099704	22099893	1000	+	.	gene_id "MSTRG.183984"; transcript_id "MSTRG.183984.502"; exon_number "10";
chr8	StringTie	exon	22100594	22100739	1000	+	.	gene_id "MSTRG.183984"; transcript_id "MSTRG.183984.502"; exon_number "11";
chr8	StringTie	exon	22100844	22100972	1000	+	.	gene_id "MSTRG.183984"; transcript_id "MSTRG.183984.502"; exon_number "12";
chr8	StringTie	exon	22101440	22101530	1000	+	.	gene_id "MSTRG.183984"; transcript_id "MSTRG.183984.502"; exon_number "13";
chr8	StringTie	exon	22101708	22101851	1000	+	.	gene_id "MSTRG.183984"; transcript_id "MSTRG.183984.502"; exon_number "14";
chr8	StringTie	exon	22101976	22102062	1000	+	.	gene_id "MSTRG.183984"; transcript_id "MSTRG.183984.502"; exon_number "15";
chr8	StringTie	exon	22102175	22102315	1000	+	.	gene_id "MSTRG.183984"; transcript_id "MSTRG.183984.502"; exon_number "16";
chr8	StringTie	exon	22102528	22102628	1000	+	.	gene_id "MSTRG.183984"; transcript_id "MSTRG.183984.502"; exon_number "17";
chr8	StringTie	exon	22102793	22104787	1000	+	.	gene_id "MSTRG.183984"; transcript_id "MSTRG.183984.502"; exon_number "18";
chr8	StringTie	transcript	22089462	22104388	1000	+	.	gene_id "MSTRG.183984"; transcript_id "MSTRG.183984.503";
chr8	StringTie	exon	22089462	22089854	1000	+	.	gene_id "MSTRG.183984"; transcript_id "MSTRG.183984.503"; exon_number "1";
chr8	StringTie	exon	22094440	22094855	1000	+	.	gene_id "MSTRG.183984"; transcript_id "MSTRG.183984.503"; exon_number "2";
chr8	StringTie	exon	22096337	22096509	1000	+	.	gene_id "MSTRG.183984"; transcript_id "MSTRG.183984.503"; exon_number "3";
chr8	StringTie	exon	22097516	22097620	1000	+	.	gene_id "MSTRG.183984"; transcript_id "MSTRG.183984.503"; exon_number "4";
chr8	StringTie	exon	22097717	22097839	1000	+	.	gene_id "MSTRG.183984"; transcript_id "MSTRG.183984.503"; exon_number "5";
chr8	StringTie	exon	22098068	22098310	1000	+	.	gene_id "MSTRG.183984"; transcript_id "MSTRG.183984.503"; exon_number "6";
chr8	StringTie	exon	22098423	22098619	1000	+	.	gene_id "MSTRG.183984"; transcript_id "MSTRG.183984.503"; exon_number "7";
chr8	StringTie	exon	22098948	22099056	1000	+	.	gene_id "MSTRG.183984"; transcript_id "MSTRG.183984.503"; exon_number "8";
chr8	StringTie	exon	22099284	22099360	1000	+	.	gene_id "MSTRG.183984"; transcript_id "MSTRG.183984.503"; exon_number "9";
chr8	StringTie	exon	22099704	22099893	1000	+	.	gene_id "MSTRG.183984"; transcript_id "MSTRG.183984.503"; exon_number "10";
chr8	StringTie	exon	22100594	22100739	1000	+	.	gene_id "MSTRG.183984"; transcript_id "MSTRG.183984.503"; exon_number "11";
chr8	StringTie	exon	22100844	22100972	1000	+	.	gene_id "MSTRG.183984"; transcript_id "MSTRG.183984.503"; exon_number "12";
chr8	StringTie	exon	22101440	22101530	1000	+	.	gene_id "MSTRG.183984"; transcript_id "MSTRG.183984.503"; exon_number "13";
chr8	StringTie	exon	22101708	22101851	1000	+	.	gene_id "MSTRG.183984"; transcript_id "MSTRG.183984.503"; exon_number "14";
chr8	StringTie	exon	22101976	22102062	1000	+	.	gene_id "MSTRG.183984"; transcript_id "MSTRG.183984.503"; exon_number "15";
chr8	StringTie	exon	22102175	22102315	1000	+	.	gene_id "MSTRG.183984"; transcript_id "MSTRG.183984.503"; exon_number "16";
chr8	StringTie	exon	22102528	22102628	1000	+	.	gene_id "MSTRG.183984"; transcript_id "MSTRG.183984.503"; exon_number "17";
chr8	StringTie	exon	22102793	22104388	1000	+	.	gene_id "MSTRG.183984"; transcript_id "MSTRG.183984.503"; exon_number "18";
chr8	StringTie	transcript	22089463	22104388	1000	+	.	gene_id "MSTRG.183984"; transcript_id "MSTRG.183984.504";
chr8	StringTie	exon	22089463	22089854	1000	+	.	gene_id "MSTRG.183984"; transcript_id "MSTRG.183984.504"; exon_number "1";
chr8	StringTie	exon	22094440	22094518	1000	+	.	gene_id "MSTRG.183984"; transcript_id "MSTRG.183984.504"; exon_number "2";
chr8	StringTie	exon	22096337	22096509	1000	+	.	gene_id "MSTRG.183984"; transcript_id "MSTRG.183984.504"; exon_number "3";
chr8	StringTie	exon	22097516	22097620	1000	+	.	gene_id "MSTRG.183984"; transcript_id "MSTRG.183984.504"; exon_number "4";
chr8	StringTie	exon	22097717	22097839	1000	+	.	gene_id "MSTRG.183984"; transcript_id "MSTRG.183984.504"; exon_number "5";
chr8	StringTie	exon	22098068	22098310	1000	+	.	gene_id "MSTRG.183984"; transcript_id "MSTRG.183984.504"; exon_number "6";
chr8	StringTie	exon	22098426	22098619	1000	+	.	gene_id "MSTRG.183984"; transcript_id "MSTRG.183984.504"; exon_number "7";
chr8	StringTie	exon	22098948	22099056	1000	+	.	gene_id "MSTRG.183984"; transcript_id "MSTRG.183984.504"; exon_number "8";
chr8	StringTie	exon	22099284	22099360	1000	+	.	gene_id "MSTRG.183984"; transcript_id "MSTRG.183984.504"; exon_number "9";
chr8	StringTie	exon	22099704	22099893	1000	+	.	gene_id "MSTRG.183984"; transcript_id "MSTRG.183984.504"; exon_number "10";
chr8	StringTie	exon	22100594	22100739	1000	+	.	gene_id "MSTRG.183984"; transcript_id "MSTRG.183984.504"; exon_number "11";
chr8	StringTie	exon	22100844	22100972	1000	+	.	gene_id "MSTRG.183984"; transcript_id "MSTRG.183984.504"; exon_number "12";
chr8	StringTie	exon	22101440	22101530	1000	+	.	gene_id "MSTRG.183984"; transcript_id "MSTRG.183984.504"; exon_number "13";
chr8	StringTie	exon	22101714	22101851	1000	+	.	gene_id "MSTRG.183984"; transcript_id "MSTRG.183984.504"; exon_number "14";
chr8	StringTie	exon	22102175	22102309	1000	+	.	gene_id "MSTRG.183984"; transcript_id "MSTRG.183984.504"; exon_number "15";
chr8	StringTie	exon	22102528	22102628	1000	+	.	gene_id "MSTRG.183984"; transcript_id "MSTRG.183984.504"; exon_number "16";
chr8	StringTie	exon	22102793	22104388	1000	+	.	gene_id "MSTRG.183984"; transcript_id "MSTRG.183984.504"; exon_number "17";
chr8	StringTie	transcript	22089463	22104415	1000	+	.	gene_id "MSTRG.183984"; transcript_id "MSTRG.183984.505";
chr8	StringTie	exon	22089463	22089854	1000	+	.	gene_id "MSTRG.183984"; transcript_id "MSTRG.183984.505"; exon_number "1";
chr8	StringTie	exon	22094440	22094518	1000	+	.	gene_id "MSTRG.183984"; transcript_id "MSTRG.183984.505"; exon_number "2";
chr8	StringTie	exon	22094631	22094853	1000	+	.	gene_id "MSTRG.183984"; transcript_id "MSTRG.183984.505"; exon_number "3";
chr8	StringTie	exon	22096337	22096509	1000	+	.	gene_id "MSTRG.183984"; transcript_id "MSTRG.183984.505"; exon_number "4";
chr8	StringTie	exon	22097516	22097620	1000	+	.	gene_id "MSTRG.183984"; transcript_id "MSTRG.183984.505"; exon_number "5";
chr8	StringTie	exon	22097717	22097839	1000	+	.	gene_id "MSTRG.183984"; transcript_id "MSTRG.183984.505"; exon_number "6";
chr8	StringTie	exon	22098068	22098310	1000	+	.	gene_id "MSTRG.183984"; transcript_id "MSTRG.183984.505"; exon_number "7";
chr8	StringTie	exon	22098426	22098619	1000	+	.	gene_id "MSTRG.183984"; transcript_id "MSTRG.183984.505"; exon_number "8";
chr8	StringTie	exon	22098948	22099056	1000	+	.	gene_id "MSTRG.183984"; transcript_id "MSTRG.183984.505"; exon_number "9";
chr8	StringTie	exon	22099284	22099360	1000	+	.	gene_id "MSTRG.183984"; transcript_id "MSTRG.183984.505"; exon_number "10";
chr8	StringTie	exon	22099704	22099893	1000	+	.	gene_id "MSTRG.183984"; transcript_id "MSTRG.183984.505"; exon_number "11";
chr8	StringTie	exon	22100594	22100739	1000	+	.	gene_id "MSTRG.183984"; transcript_id "MSTRG.183984.505"; exon_number "12";
chr8	StringTie	exon	22100844	22100972	1000	+	.	gene_id "MSTRG.183984"; transcript_id "MSTRG.183984.505"; exon_number "13";
chr8	StringTie	exon	22101440	22101530	1000	+	.	gene_id "MSTRG.183984"; transcript_id "MSTRG.183984.505"; exon_number "14";
chr8	StringTie	exon	22101708	22102062	1000	+	.	gene_id "MSTRG.183984"; transcript_id "MSTRG.183984.505"; exon_number "15";
chr8	StringTie	exon	22102175	22102315	1000	+	.	gene_id "MSTRG.183984"; transcript_id "MSTRG.183984.505"; exon_number "16";
chr8	StringTie	exon	22102528	22102628	1000	+	.	gene_id "MSTRG.183984"; transcript_id "MSTRG.183984.505"; exon_number "17";
chr8	StringTie	exon	22102793	22104415	1000	+	.	gene_id "MSTRG.183984"; transcript_id "MSTRG.183984.505"; exon_number "18";
chr8	StringTie	transcript	22089472	22104407	1000	+	.	gene_id "MSTRG.183984"; transcript_id "MSTRG.183984.506";
chr8	StringTie	exon	22089472	22089854	1000	+	.	gene_id "MSTRG.183984"; transcript_id "MSTRG.183984.506"; exon_number "1";
chr8	StringTie	exon	22094440	22094518	1000	+	.	gene_id "MSTRG.183984"; transcript_id "MSTRG.183984.506"; exon_number "2";
chr8	StringTie	exon	22094610	22094853	1000	+	.	gene_id "MSTRG.183984"; transcript_id "MSTRG.183984.506"; exon_number "3";
chr8	StringTie	exon	22096337	22096509	1000	+	.	gene_id "MSTRG.183984"; transcript_id "MSTRG.183984.506"; exon_number "4";
chr8	StringTie	exon	22097516	22097620	1000	+	.	gene_id "MSTRG.183984"; transcript_id "MSTRG.183984.506"; exon_number "5";
chr8	StringTie	exon	22097717	22097839	1000	+	.	gene_id "MSTRG.183984"; transcript_id "MSTRG.183984.506"; exon_number "6";
chr8	StringTie	exon	22098068	22098310	1000	+	.	gene_id "MSTRG.183984"; transcript_id "MSTRG.183984.506"; exon_number "7";
chr8	StringTie	exon	22098423	22098619	1000	+	.	gene_id "MSTRG.183984"; transcript_id "MSTRG.183984.506"; exon_number "8";
chr8	StringTie	exon	22098948	22099056	1000	+	.	gene_id "MSTRG.183984"; transcript_id "MSTRG.183984.506"; exon_number "9";
chr8	StringTie	exon	22099284	22099360	1000	+	.	gene_id "MSTRG.183984"; transcript_id "MSTRG.183984.506"; exon_number "10";
chr8	StringTie	exon	22099704	22099893	1000	+	.	gene_id "MSTRG.183984"; transcript_id "MSTRG.183984.506"; exon_number "11";
chr8	StringTie	exon	22100594	22100739	1000	+	.	gene_id "MSTRG.183984"; transcript_id "MSTRG.183984.506"; exon_number "12";
chr8	StringTie	exon	22100844	22100972	1000	+	.	gene_id "MSTRG.183984"; transcript_id "MSTRG.183984.506"; exon_number "13";
chr8	StringTie	exon	22101440	22101530	1000	+	.	gene_id "MSTRG.183984"; transcript_id "MSTRG.183984.506"; exon_number "14";
chr8	StringTie	exon	22101708	22101851	1000	+	.	gene_id "MSTRG.183984"; transcript_id "MSTRG.183984.506"; exon_number "15";
chr8	StringTie	exon	22102175	22102309	1000	+	.	gene_id "MSTRG.183984"; transcript_id "MSTRG.183984.506"; exon_number "16";
chr8	StringTie	exon	22102528	22102628	1000	+	.	gene_id "MSTRG.183984"; transcript_id "MSTRG.183984.506"; exon_number "17";
chr8	StringTie	exon	22102793	22104407	1000	+	.	gene_id "MSTRG.183984"; transcript_id "MSTRG.183984.506"; exon_number "18";
chr8	StringTie	transcript	22089493	22104973	1000	+	.	gene_id "MSTRG.183984"; transcript_id "MSTRG.183984.507";
chr8	StringTie	exon	22089493	22089854	1000	+	.	gene_id "MSTRG.183984"; transcript_id "MSTRG.183984.507"; exon_number "1";
chr8	StringTie	exon	22094440	22094518	1000	+	.	gene_id "MSTRG.183984"; transcript_id "MSTRG.183984.507"; exon_number "2";
chr8	StringTie	exon	22096337	22096509	1000	+	.	gene_id "MSTRG.183984"; transcript_id "MSTRG.183984.507"; exon_number "3";
chr8	StringTie	exon	22097516	22097620	1000	+	.	gene_id "MSTRG.183984"; transcript_id "MSTRG.183984.507"; exon_number "4";
chr8	StringTie	exon	22097717	22097839	1000	+	.	gene_id "MSTRG.183984"; transcript_id "MSTRG.183984.507"; exon_number "5";
chr8	StringTie	exon	22098068	22098310	1000	+	.	gene_id "MSTRG.183984"; transcript_id "MSTRG.183984.507"; exon_number "6";
chr8	StringTie	exon	22098423	22098619	1000	+	.	gene_id "MSTRG.183984"; transcript_id "MSTRG.183984.507"; exon_number "7";
chr8	StringTie	exon	22098948	22099056	1000	+	.	gene_id "MSTRG.183984"; transcript_id "MSTRG.183984.507"; exon_number "8";
chr8	StringTie	exon	22099284	22099360	1000	+	.	gene_id "MSTRG.183984"; transcript_id "MSTRG.183984.507"; exon_number "9";
chr8	StringTie	exon	22099704	22099893	1000	+	.	gene_id "MSTRG.183984"; transcript_id "MSTRG.183984.507"; exon_number "10";
chr8	StringTie	exon	22100594	22100739	1000	+	.	gene_id "MSTRG.183984"; transcript_id "MSTRG.183984.507"; exon_number "11";
chr8	StringTie	exon	22100844	22100972	1000	+	.	gene_id "MSTRG.183984"; transcript_id "MSTRG.183984.507"; exon_number "12";
chr8	StringTie	exon	22101714	22101851	1000	+	.	gene_id "MSTRG.183984"; transcript_id "MSTRG.183984.507"; exon_number "13";
chr8	StringTie	exon	22101976	22102315	1000	+	.	gene_id "MSTRG.183984"; transcript_id "MSTRG.183984.507"; exon_number "14";
chr8	StringTie	exon	22102528	22102628	1000	+	.	gene_id "MSTRG.183984"; transcript_id "MSTRG.183984.507"; exon_number "15";
chr8	StringTie	exon	22102793	22103185	1000	+	.	gene_id "MSTRG.183984"; transcript_id "MSTRG.183984.507"; exon_number "16";
chr8	StringTie	exon	22103944	22104973	1000	+	.	gene_id "MSTRG.183984"; transcript_id "MSTRG.183984.507"; exon_number "17";
chr8	StringTie	transcript	22089512	22105543	1000	+	.	gene_id "MSTRG.183984"; transcript_id "MSTRG.183984.508";
chr8	StringTie	exon	22089512	22089854	1000	+	.	gene_id "MSTRG.183984"; transcript_id "MSTRG.183984.508"; exon_number "1";
chr8	StringTie	exon	22094440	22094853	1000	+	.	gene_id "MSTRG.183984"; transcript_id "MSTRG.183984.508"; exon_number "2";
chr8	StringTie	exon	22096337	22096543	1000	+	.	gene_id "MSTRG.183984"; transcript_id "MSTRG.183984.508"; exon_number "3";
chr8	StringTie	exon	22097516	22097620	1000	+	.	gene_id "MSTRG.183984"; transcript_id "MSTRG.183984.508"; exon_number "4";
chr8	StringTie	exon	22097717	22097839	1000	+	.	gene_id "MSTRG.183984"; transcript_id "MSTRG.183984.508"; exon_number "5";
chr8	StringTie	exon	22098068	22098310	1000	+	.	gene_id "MSTRG.183984"; transcript_id "MSTRG.183984.508"; exon_number "6";
chr8	StringTie	exon	22098423	22098619	1000	+	.	gene_id "MSTRG.183984"; transcript_id "MSTRG.183984.508"; exon_number "7";
chr8	StringTie	exon	22098948	22099056	1000	+	.	gene_id "MSTRG.183984"; transcript_id "MSTRG.183984.508"; exon_number "8";
chr8	StringTie	exon	22099284	22099360	1000	+	.	gene_id "MSTRG.183984"; transcript_id "MSTRG.183984.508"; exon_number "9";
chr8	StringTie	exon	22099704	22099893	1000	+	.	gene_id "MSTRG.183984"; transcript_id "MSTRG.183984.508"; exon_number "10";
chr8	StringTie	exon	22100594	22100739	1000	+	.	gene_id "MSTRG.183984"; transcript_id "MSTRG.183984.508"; exon_number "11";
chr8	StringTie	exon	22100844	22100972	1000	+	.	gene_id "MSTRG.183984"; transcript_id "MSTRG.183984.508"; exon_number "12";
chr8	StringTie	exon	22101440	22101530	1000	+	.	gene_id "MSTRG.183984"; transcript_id "MSTRG.183984.508"; exon_number "13";
chr8	StringTie	exon	22101708	22101851	1000	+	.	gene_id "MSTRG.183984"; transcript_id "MSTRG.183984.508"; exon_number "14";
chr8	StringTie	exon	22102175	22102315	1000	+	.	gene_id "MSTRG.183984"; transcript_id "MSTRG.183984.508"; exon_number "15";
chr8	StringTie	exon	22102528	22102628	1000	+	.	gene_id "MSTRG.183984"; transcript_id "MSTRG.183984.508"; exon_number "16";
chr8	StringTie	exon	22102793	22105543	1000	+	.	gene_id "MSTRG.183984"; transcript_id "MSTRG.183984.508"; exon_number "17";
chr8	StringTie	transcript	22089526	22104399	1000	+	.	gene_id "MSTRG.183984"; transcript_id "MSTRG.183984.509";
chr8	StringTie	exon	22089526	22089854	1000	+	.	gene_id "MSTRG.183984"; transcript_id "MSTRG.183984.509"; exon_number "1";
chr8	StringTie	exon	22094440	22094518	1000	+	.	gene_id "MSTRG.183984"; transcript_id "MSTRG.183984.509"; exon_number "2";
chr8	StringTie	exon	22094610	22094853	1000	+	.	gene_id "MSTRG.183984"; transcript_id "MSTRG.183984.509"; exon_number "3";
chr8	StringTie	exon	22096337	22096509	1000	+	.	gene_id "MSTRG.183984"; transcript_id "MSTRG.183984.509"; exon_number "4";
chr8	StringTie	exon	22097516	22097620	1000	+	.	gene_id "MSTRG.183984"; transcript_id "MSTRG.183984.509"; exon_number "5";
chr8	StringTie	exon	22097717	22097839	1000	+	.	gene_id "MSTRG.183984"; transcript_id "MSTRG.183984.509"; exon_number "6";
chr8	StringTie	exon	22098068	22098310	1000	+	.	gene_id "MSTRG.183984"; transcript_id "MSTRG.183984.509"; exon_number "7";
chr8	StringTie	exon	22098423	22098619	1000	+	.	gene_id "MSTRG.183984"; transcript_id "MSTRG.183984.509"; exon_number "8";
chr8	StringTie	exon	22098948	22099056	1000	+	.	gene_id "MSTRG.183984"; transcript_id "MSTRG.183984.509"; exon_number "9";
chr8	StringTie	exon	22099284	22099360	1000	+	.	gene_id "MSTRG.183984"; transcript_id "MSTRG.183984.509"; exon_number "10";
chr8	StringTie	exon	22099704	22099893	1000	+	.	gene_id "MSTRG.183984"; transcript_id "MSTRG.183984.509"; exon_number "11";
chr8	StringTie	exon	22100594	22100739	1000	+	.	gene_id "MSTRG.183984"; transcript_id "MSTRG.183984.509"; exon_number "12";
chr8	StringTie	exon	22100844	22101530	1000	+	.	gene_id "MSTRG.183984"; transcript_id "MSTRG.183984.509"; exon_number "13";
chr8	StringTie	exon	22101708	22101851	1000	+	.	gene_id "MSTRG.183984"; transcript_id "MSTRG.183984.509"; exon_number "14";
chr8	StringTie	exon	22102175	22102309	1000	+	.	gene_id "MSTRG.183984"; transcript_id "MSTRG.183984.509"; exon_number "15";
chr8	StringTie	exon	22102528	22102628	1000	+	.	gene_id "MSTRG.183984"; transcript_id "MSTRG.183984.509"; exon_number "16";
chr8	StringTie	exon	22102793	22104399	1000	+	.	gene_id "MSTRG.183984"; transcript_id "MSTRG.183984.509"; exon_number "17";
chr8	StringTie	transcript	22024157	22036897	1000	+	.	gene_id "MSTRG.183984"; transcript_id "MSTRG.183984.51";
chr8	StringTie	exon	22024157	22024623	1000	+	.	gene_id "MSTRG.183984"; transcript_id "MSTRG.183984.51"; exon_number "1";
chr8	StringTie	exon	22025216	22025306	1000	+	.	gene_id "MSTRG.183984"; transcript_id "MSTRG.183984.51"; exon_number "2";
chr8	StringTie	exon	22025436	22025521	1000	+	.	gene_id "MSTRG.183984"; transcript_id "MSTRG.183984.51"; exon_number "3";
chr8	StringTie	exon	22025647	22025772	1000	+	.	gene_id "MSTRG.183984"; transcript_id "MSTRG.183984.51"; exon_number "4";
chr8	StringTie	exon	22033130	22033223	1000	+	.	gene_id "MSTRG.183984"; transcript_id "MSTRG.183984.51"; exon_number "5";
chr8	StringTie	exon	22034109	22034275	1000	+	.	gene_id "MSTRG.183984"; transcript_id "MSTRG.183984.51"; exon_number "6";
chr8	StringTie	exon	22034510	22034544	1000	+	.	gene_id "MSTRG.183984"; transcript_id "MSTRG.183984.51"; exon_number "7";
chr8	StringTie	exon	22036638	22036897	1000	+	.	gene_id "MSTRG.183984"; transcript_id "MSTRG.183984.51"; exon_number "8";
chr8	StringTie	transcript	22089583	22104985	1000	+	.	gene_id "MSTRG.183984"; transcript_id "MSTRG.183984.510";
chr8	StringTie	exon	22089583	22089854	1000	+	.	gene_id "MSTRG.183984"; transcript_id "MSTRG.183984.510"; exon_number "1";
chr8	StringTie	exon	22094440	22094518	1000	+	.	gene_id "MSTRG.183984"; transcript_id "MSTRG.183984.510"; exon_number "2";
chr8	StringTie	exon	22096337	22096509	1000	+	.	gene_id "MSTRG.183984"; transcript_id "MSTRG.183984.510"; exon_number "3";
chr8	StringTie	exon	22097516	22097839	1000	+	.	gene_id "MSTRG.183984"; transcript_id "MSTRG.183984.510"; exon_number "4";
chr8	StringTie	exon	22098068	22098310	1000	+	.	gene_id "MSTRG.183984"; transcript_id "MSTRG.183984.510"; exon_number "5";
chr8	StringTie	exon	22098426	22098619	1000	+	.	gene_id "MSTRG.183984"; transcript_id "MSTRG.183984.510"; exon_number "6";
chr8	StringTie	exon	22098948	22099056	1000	+	.	gene_id "MSTRG.183984"; transcript_id "MSTRG.183984.510"; exon_number "7";
chr8	StringTie	exon	22099284	22099360	1000	+	.	gene_id "MSTRG.183984"; transcript_id "MSTRG.183984.510"; exon_number "8";
chr8	StringTie	exon	22099704	22099893	1000	+	.	gene_id "MSTRG.183984"; transcript_id "MSTRG.183984.510"; exon_number "9";
chr8	StringTie	exon	22100594	22100739	1000	+	.	gene_id "MSTRG.183984"; transcript_id "MSTRG.183984.510"; exon_number "10";
chr8	StringTie	exon	22100844	22100972	1000	+	.	gene_id "MSTRG.183984"; transcript_id "MSTRG.183984.510"; exon_number "11";
chr8	StringTie	exon	22101440	22101530	1000	+	.	gene_id "MSTRG.183984"; transcript_id "MSTRG.183984.510"; exon_number "12";
chr8	StringTie	exon	22101708	22101851	1000	+	.	gene_id "MSTRG.183984"; transcript_id "MSTRG.183984.510"; exon_number "13";
chr8	StringTie	exon	22102196	22102315	1000	+	.	gene_id "MSTRG.183984"; transcript_id "MSTRG.183984.510"; exon_number "14";
chr8	StringTie	exon	22102528	22102628	1000	+	.	gene_id "MSTRG.183984"; transcript_id "MSTRG.183984.510"; exon_number "15";
chr8	StringTie	exon	22102793	22104985	1000	+	.	gene_id "MSTRG.183984"; transcript_id "MSTRG.183984.510"; exon_number "16";
chr8	StringTie	transcript	22089656	22105273	1000	+	.	gene_id "MSTRG.183984"; transcript_id "MSTRG.183984.511";
chr8	StringTie	exon	22089656	22089854	1000	+	.	gene_id "MSTRG.183984"; transcript_id "MSTRG.183984.511"; exon_number "1";
chr8	StringTie	exon	22094440	22094518	1000	+	.	gene_id "MSTRG.183984"; transcript_id "MSTRG.183984.511"; exon_number "2";
chr8	StringTie	exon	22094610	22094853	1000	+	.	gene_id "MSTRG.183984"; transcript_id "MSTRG.183984.511"; exon_number "3";
chr8	StringTie	exon	22096337	22096509	1000	+	.	gene_id "MSTRG.183984"; transcript_id "MSTRG.183984.511"; exon_number "4";
chr8	StringTie	exon	22097516	22097620	1000	+	.	gene_id "MSTRG.183984"; transcript_id "MSTRG.183984.511"; exon_number "5";
chr8	StringTie	exon	22097717	22097839	1000	+	.	gene_id "MSTRG.183984"; transcript_id "MSTRG.183984.511"; exon_number "6";
chr8	StringTie	exon	22098068	22098310	1000	+	.	gene_id "MSTRG.183984"; transcript_id "MSTRG.183984.511"; exon_number "7";
chr8	StringTie	exon	22098423	22098619	1000	+	.	gene_id "MSTRG.183984"; transcript_id "MSTRG.183984.511"; exon_number "8";
chr8	StringTie	exon	22098948	22099056	1000	+	.	gene_id "MSTRG.183984"; transcript_id "MSTRG.183984.511"; exon_number "9";
chr8	StringTie	exon	22099284	22099360	1000	+	.	gene_id "MSTRG.183984"; transcript_id "MSTRG.183984.511"; exon_number "10";
chr8	StringTie	exon	22099704	22099893	1000	+	.	gene_id "MSTRG.183984"; transcript_id "MSTRG.183984.511"; exon_number "11";
chr8	StringTie	exon	22100594	22100739	1000	+	.	gene_id "MSTRG.183984"; transcript_id "MSTRG.183984.511"; exon_number "12";
chr8	StringTie	exon	22100844	22100972	1000	+	.	gene_id "MSTRG.183984"; transcript_id "MSTRG.183984.511"; exon_number "13";
chr8	StringTie	exon	22101440	22101530	1000	+	.	gene_id "MSTRG.183984"; transcript_id "MSTRG.183984.511"; exon_number "14";
chr8	StringTie	exon	22101708	22101851	1000	+	.	gene_id "MSTRG.183984"; transcript_id "MSTRG.183984.511"; exon_number "15";
chr8	StringTie	exon	22102175	22102315	1000	+	.	gene_id "MSTRG.183984"; transcript_id "MSTRG.183984.511"; exon_number "16";
chr8	StringTie	exon	22102528	22102590	1000	+	.	gene_id "MSTRG.183984"; transcript_id "MSTRG.183984.511"; exon_number "17";
chr8	StringTie	exon	22102793	22103185	1000	+	.	gene_id "MSTRG.183984"; transcript_id "MSTRG.183984.511"; exon_number "18";
chr8	StringTie	exon	22103944	22105273	1000	+	.	gene_id "MSTRG.183984"; transcript_id "MSTRG.183984.511"; exon_number "19";
chr8	StringTie	transcript	22090940	22106866	1000	+	.	gene_id "MSTRG.183984"; transcript_id "MSTRG.183984.512";
chr8	StringTie	exon	22090940	22091157	1000	+	.	gene_id "MSTRG.183984"; transcript_id "MSTRG.183984.512"; exon_number "1";
chr8	StringTie	exon	22094440	22094518	1000	+	.	gene_id "MSTRG.183984"; transcript_id "MSTRG.183984.512"; exon_number "2";
chr8	StringTie	exon	22096337	22096509	1000	+	.	gene_id "MSTRG.183984"; transcript_id "MSTRG.183984.512"; exon_number "3";
chr8	StringTie	exon	22097516	22097620	1000	+	.	gene_id "MSTRG.183984"; transcript_id "MSTRG.183984.512"; exon_number "4";
chr8	StringTie	exon	22097717	22097839	1000	+	.	gene_id "MSTRG.183984"; transcript_id "MSTRG.183984.512"; exon_number "5";
chr8	StringTie	exon	22098068	22098310	1000	+	.	gene_id "MSTRG.183984"; transcript_id "MSTRG.183984.512"; exon_number "6";
chr8	StringTie	exon	22098423	22098619	1000	+	.	gene_id "MSTRG.183984"; transcript_id "MSTRG.183984.512"; exon_number "7";
chr8	StringTie	exon	22098948	22099056	1000	+	.	gene_id "MSTRG.183984"; transcript_id "MSTRG.183984.512"; exon_number "8";
chr8	StringTie	exon	22099284	22099360	1000	+	.	gene_id "MSTRG.183984"; transcript_id "MSTRG.183984.512"; exon_number "9";
chr8	StringTie	exon	22099704	22099893	1000	+	.	gene_id "MSTRG.183984"; transcript_id "MSTRG.183984.512"; exon_number "10";
chr8	StringTie	exon	22100594	22100739	1000	+	.	gene_id "MSTRG.183984"; transcript_id "MSTRG.183984.512"; exon_number "11";
chr8	StringTie	exon	22100844	22100972	1000	+	.	gene_id "MSTRG.183984"; transcript_id "MSTRG.183984.512"; exon_number "12";
chr8	StringTie	exon	22101440	22101530	1000	+	.	gene_id "MSTRG.183984"; transcript_id "MSTRG.183984.512"; exon_number "13";
chr8	StringTie	exon	22101708	22101851	1000	+	.	gene_id "MSTRG.183984"; transcript_id "MSTRG.183984.512"; exon_number "14";
chr8	StringTie	exon	22102175	22102315	1000	+	.	gene_id "MSTRG.183984"; transcript_id "MSTRG.183984.512"; exon_number "15";
chr8	StringTie	exon	22102528	22102628	1000	+	.	gene_id "MSTRG.183984"; transcript_id "MSTRG.183984.512"; exon_number "16";
chr8	StringTie	exon	22102793	22103185	1000	+	.	gene_id "MSTRG.183984"; transcript_id "MSTRG.183984.512"; exon_number "17";
chr8	StringTie	exon	22103944	22106866	1000	+	.	gene_id "MSTRG.183984"; transcript_id "MSTRG.183984.512"; exon_number "18";
chr8	StringTie	transcript	22090959	22104395	1000	+	.	gene_id "MSTRG.183984"; transcript_id "MSTRG.183984.513";
chr8	StringTie	exon	22090959	22091157	1000	+	.	gene_id "MSTRG.183984"; transcript_id "MSTRG.183984.513"; exon_number "1";
chr8	StringTie	exon	22094440	22094518	1000	+	.	gene_id "MSTRG.183984"; transcript_id "MSTRG.183984.513"; exon_number "2";
chr8	StringTie	exon	22094631	22097620	1000	+	.	gene_id "MSTRG.183984"; transcript_id "MSTRG.183984.513"; exon_number "3";
chr8	StringTie	exon	22097717	22097839	1000	+	.	gene_id "MSTRG.183984"; transcript_id "MSTRG.183984.513"; exon_number "4";
chr8	StringTie	exon	22098068	22098310	1000	+	.	gene_id "MSTRG.183984"; transcript_id "MSTRG.183984.513"; exon_number "5";
chr8	StringTie	exon	22098423	22098619	1000	+	.	gene_id "MSTRG.183984"; transcript_id "MSTRG.183984.513"; exon_number "6";
chr8	StringTie	exon	22098948	22099056	1000	+	.	gene_id "MSTRG.183984"; transcript_id "MSTRG.183984.513"; exon_number "7";
chr8	StringTie	exon	22099284	22099360	1000	+	.	gene_id "MSTRG.183984"; transcript_id "MSTRG.183984.513"; exon_number "8";
chr8	StringTie	exon	22099704	22099893	1000	+	.	gene_id "MSTRG.183984"; transcript_id "MSTRG.183984.513"; exon_number "9";
chr8	StringTie	exon	22100594	22100739	1000	+	.	gene_id "MSTRG.183984"; transcript_id "MSTRG.183984.513"; exon_number "10";
chr8	StringTie	exon	22100844	22101530	1000	+	.	gene_id "MSTRG.183984"; transcript_id "MSTRG.183984.513"; exon_number "11";
chr8	StringTie	exon	22101708	22101851	1000	+	.	gene_id "MSTRG.183984"; transcript_id "MSTRG.183984.513"; exon_number "12";
chr8	StringTie	exon	22101976	22102315	1000	+	.	gene_id "MSTRG.183984"; transcript_id "MSTRG.183984.513"; exon_number "13";
chr8	StringTie	exon	22102528	22102628	1000	+	.	gene_id "MSTRG.183984"; transcript_id "MSTRG.183984.513"; exon_number "14";
chr8	StringTie	exon	22102793	22104395	1000	+	.	gene_id "MSTRG.183984"; transcript_id "MSTRG.183984.513"; exon_number "15";
chr8	StringTie	transcript	22091069	22104690	1000	+	.	gene_id "MSTRG.183984"; transcript_id "MSTRG.183984.514";
chr8	StringTie	exon	22091069	22091157	1000	+	.	gene_id "MSTRG.183984"; transcript_id "MSTRG.183984.514"; exon_number "1";
chr8	StringTie	exon	22093762	22093818	1000	+	.	gene_id "MSTRG.183984"; transcript_id "MSTRG.183984.514"; exon_number "2";
chr8	StringTie	exon	22094440	22094518	1000	+	.	gene_id "MSTRG.183984"; transcript_id "MSTRG.183984.514"; exon_number "3";
chr8	StringTie	exon	22096337	22096509	1000	+	.	gene_id "MSTRG.183984"; transcript_id "MSTRG.183984.514"; exon_number "4";
chr8	StringTie	exon	22097516	22097620	1000	+	.	gene_id "MSTRG.183984"; transcript_id "MSTRG.183984.514"; exon_number "5";
chr8	StringTie	exon	22097717	22097839	1000	+	.	gene_id "MSTRG.183984"; transcript_id "MSTRG.183984.514"; exon_number "6";
chr8	StringTie	exon	22098068	22098310	1000	+	.	gene_id "MSTRG.183984"; transcript_id "MSTRG.183984.514"; exon_number "7";
chr8	StringTie	exon	22098423	22098619	1000	+	.	gene_id "MSTRG.183984"; transcript_id "MSTRG.183984.514"; exon_number "8";
chr8	StringTie	exon	22098948	22099056	1000	+	.	gene_id "MSTRG.183984"; transcript_id "MSTRG.183984.514"; exon_number "9";
chr8	StringTie	exon	22099284	22099360	1000	+	.	gene_id "MSTRG.183984"; transcript_id "MSTRG.183984.514"; exon_number "10";
chr8	StringTie	exon	22099704	22099893	1000	+	.	gene_id "MSTRG.183984"; transcript_id "MSTRG.183984.514"; exon_number "11";
chr8	StringTie	exon	22100594	22100739	1000	+	.	gene_id "MSTRG.183984"; transcript_id "MSTRG.183984.514"; exon_number "12";
chr8	StringTie	exon	22100844	22100972	1000	+	.	gene_id "MSTRG.183984"; transcript_id "MSTRG.183984.514"; exon_number "13";
chr8	StringTie	exon	22101440	22101530	1000	+	.	gene_id "MSTRG.183984"; transcript_id "MSTRG.183984.514"; exon_number "14";
chr8	StringTie	exon	22101708	22101851	1000	+	.	gene_id "MSTRG.183984"; transcript_id "MSTRG.183984.514"; exon_number "15";
chr8	StringTie	exon	22102175	22102315	1000	+	.	gene_id "MSTRG.183984"; transcript_id "MSTRG.183984.514"; exon_number "16";
chr8	StringTie	exon	22102528	22102628	1000	+	.	gene_id "MSTRG.183984"; transcript_id "MSTRG.183984.514"; exon_number "17";
chr8	StringTie	exon	22102793	22104690	1000	+	.	gene_id "MSTRG.183984"; transcript_id "MSTRG.183984.514"; exon_number "18";
chr8	StringTie	transcript	22091098	22104849	1000	+	.	gene_id "MSTRG.183984"; transcript_id "MSTRG.183984.515";
chr8	StringTie	exon	22091098	22091157	1000	+	.	gene_id "MSTRG.183984"; transcript_id "MSTRG.183984.515"; exon_number "1";
chr8	StringTie	exon	22094440	22094518	1000	+	.	gene_id "MSTRG.183984"; transcript_id "MSTRG.183984.515"; exon_number "2";
chr8	StringTie	exon	22094610	22094853	1000	+	.	gene_id "MSTRG.183984"; transcript_id "MSTRG.183984.515"; exon_number "3";
chr8	StringTie	exon	22096337	22096509	1000	+	.	gene_id "MSTRG.183984"; transcript_id "MSTRG.183984.515"; exon_number "4";
chr8	StringTie	exon	22097516	22097620	1000	+	.	gene_id "MSTRG.183984"; transcript_id "MSTRG.183984.515"; exon_number "5";
chr8	StringTie	exon	22097717	22097839	1000	+	.	gene_id "MSTRG.183984"; transcript_id "MSTRG.183984.515"; exon_number "6";
chr8	StringTie	exon	22098068	22098310	1000	+	.	gene_id "MSTRG.183984"; transcript_id "MSTRG.183984.515"; exon_number "7";
chr8	StringTie	exon	22098423	22098619	1000	+	.	gene_id "MSTRG.183984"; transcript_id "MSTRG.183984.515"; exon_number "8";
chr8	StringTie	exon	22098948	22099056	1000	+	.	gene_id "MSTRG.183984"; transcript_id "MSTRG.183984.515"; exon_number "9";
chr8	StringTie	exon	22099284	22099360	1000	+	.	gene_id "MSTRG.183984"; transcript_id "MSTRG.183984.515"; exon_number "10";
chr8	StringTie	exon	22099704	22099893	1000	+	.	gene_id "MSTRG.183984"; transcript_id "MSTRG.183984.515"; exon_number "11";
chr8	StringTie	exon	22100594	22100739	1000	+	.	gene_id "MSTRG.183984"; transcript_id "MSTRG.183984.515"; exon_number "12";
chr8	StringTie	exon	22100844	22100972	1000	+	.	gene_id "MSTRG.183984"; transcript_id "MSTRG.183984.515"; exon_number "13";
chr8	StringTie	exon	22101440	22101530	1000	+	.	gene_id "MSTRG.183984"; transcript_id "MSTRG.183984.515"; exon_number "14";
chr8	StringTie	exon	22101708	22101851	1000	+	.	gene_id "MSTRG.183984"; transcript_id "MSTRG.183984.515"; exon_number "15";
chr8	StringTie	exon	22102175	22102315	1000	+	.	gene_id "MSTRG.183984"; transcript_id "MSTRG.183984.515"; exon_number "16";
chr8	StringTie	exon	22102528	22102628	1000	+	.	gene_id "MSTRG.183984"; transcript_id "MSTRG.183984.515"; exon_number "17";
chr8	StringTie	exon	22102793	22104849	1000	+	.	gene_id "MSTRG.183984"; transcript_id "MSTRG.183984.515"; exon_number "18";
chr8	StringTie	transcript	22092803	22104411	1000	+	.	gene_id "MSTRG.183984"; transcript_id "MSTRG.183984.516";
chr8	StringTie	exon	22092803	22093818	1000	+	.	gene_id "MSTRG.183984"; transcript_id "MSTRG.183984.516"; exon_number "1";
chr8	StringTie	exon	22094440	22094853	1000	+	.	gene_id "MSTRG.183984"; transcript_id "MSTRG.183984.516"; exon_number "2";
chr8	StringTie	exon	22096337	22097839	1000	+	.	gene_id "MSTRG.183984"; transcript_id "MSTRG.183984.516"; exon_number "3";
chr8	StringTie	exon	22098068	22098310	1000	+	.	gene_id "MSTRG.183984"; transcript_id "MSTRG.183984.516"; exon_number "4";
chr8	StringTie	exon	22098423	22098619	1000	+	.	gene_id "MSTRG.183984"; transcript_id "MSTRG.183984.516"; exon_number "5";
chr8	StringTie	exon	22098948	22099056	1000	+	.	gene_id "MSTRG.183984"; transcript_id "MSTRG.183984.516"; exon_number "6";
chr8	StringTie	exon	22099284	22099360	1000	+	.	gene_id "MSTRG.183984"; transcript_id "MSTRG.183984.516"; exon_number "7";
chr8	StringTie	exon	22099704	22099893	1000	+	.	gene_id "MSTRG.183984"; transcript_id "MSTRG.183984.516"; exon_number "8";
chr8	StringTie	exon	22100594	22100739	1000	+	.	gene_id "MSTRG.183984"; transcript_id "MSTRG.183984.516"; exon_number "9";
chr8	StringTie	exon	22100844	22100972	1000	+	.	gene_id "MSTRG.183984"; transcript_id "MSTRG.183984.516"; exon_number "10";
chr8	StringTie	exon	22101440	22101530	1000	+	.	gene_id "MSTRG.183984"; transcript_id "MSTRG.183984.516"; exon_number "11";
chr8	StringTie	exon	22101708	22101851	1000	+	.	gene_id "MSTRG.183984"; transcript_id "MSTRG.183984.516"; exon_number "12";
chr8	StringTie	exon	22102175	22102315	1000	+	.	gene_id "MSTRG.183984"; transcript_id "MSTRG.183984.516"; exon_number "13";
chr8	StringTie	exon	22102528	22102628	1000	+	.	gene_id "MSTRG.183984"; transcript_id "MSTRG.183984.516"; exon_number "14";
chr8	StringTie	exon	22102793	22103185	1000	+	.	gene_id "MSTRG.183984"; transcript_id "MSTRG.183984.516"; exon_number "15";
chr8	StringTie	exon	22103944	22104411	1000	+	.	gene_id "MSTRG.183984"; transcript_id "MSTRG.183984.516"; exon_number "16";
chr8	StringTie	transcript	22093431	22104401	1000	+	.	gene_id "MSTRG.183984"; transcript_id "MSTRG.183984.517";
chr8	StringTie	exon	22093431	22093818	1000	+	.	gene_id "MSTRG.183984"; transcript_id "MSTRG.183984.517"; exon_number "1";
chr8	StringTie	exon	22094440	22094518	1000	+	.	gene_id "MSTRG.183984"; transcript_id "MSTRG.183984.517"; exon_number "2";
chr8	StringTie	exon	22096337	22096509	1000	+	.	gene_id "MSTRG.183984"; transcript_id "MSTRG.183984.517"; exon_number "3";
chr8	StringTie	exon	22097516	22097620	1000	+	.	gene_id "MSTRG.183984"; transcript_id "MSTRG.183984.517"; exon_number "4";
chr8	StringTie	exon	22097717	22097839	1000	+	.	gene_id "MSTRG.183984"; transcript_id "MSTRG.183984.517"; exon_number "5";
chr8	StringTie	exon	22098068	22098310	1000	+	.	gene_id "MSTRG.183984"; transcript_id "MSTRG.183984.517"; exon_number "6";
chr8	StringTie	exon	22098426	22098619	1000	+	.	gene_id "MSTRG.183984"; transcript_id "MSTRG.183984.517"; exon_number "7";
chr8	StringTie	exon	22098948	22099056	1000	+	.	gene_id "MSTRG.183984"; transcript_id "MSTRG.183984.517"; exon_number "8";
chr8	StringTie	exon	22099284	22099360	1000	+	.	gene_id "MSTRG.183984"; transcript_id "MSTRG.183984.517"; exon_number "9";
chr8	StringTie	exon	22099704	22099893	1000	+	.	gene_id "MSTRG.183984"; transcript_id "MSTRG.183984.517"; exon_number "10";
chr8	StringTie	exon	22100594	22100739	1000	+	.	gene_id "MSTRG.183984"; transcript_id "MSTRG.183984.517"; exon_number "11";
chr8	StringTie	exon	22100844	22100972	1000	+	.	gene_id "MSTRG.183984"; transcript_id "MSTRG.183984.517"; exon_number "12";
chr8	StringTie	exon	22101440	22101530	1000	+	.	gene_id "MSTRG.183984"; transcript_id "MSTRG.183984.517"; exon_number "13";
chr8	StringTie	exon	22101708	22101851	1000	+	.	gene_id "MSTRG.183984"; transcript_id "MSTRG.183984.517"; exon_number "14";
chr8	StringTie	exon	22102175	22102315	1000	+	.	gene_id "MSTRG.183984"; transcript_id "MSTRG.183984.517"; exon_number "15";
chr8	StringTie	exon	22102528	22102628	1000	+	.	gene_id "MSTRG.183984"; transcript_id "MSTRG.183984.517"; exon_number "16";
chr8	StringTie	exon	22102793	22104401	1000	+	.	gene_id "MSTRG.183984"; transcript_id "MSTRG.183984.517"; exon_number "17";
chr8	StringTie	transcript	22093671	22104698	1000	+	.	gene_id "MSTRG.183984"; transcript_id "MSTRG.183984.518";
chr8	StringTie	exon	22093671	22093818	1000	+	.	gene_id "MSTRG.183984"; transcript_id "MSTRG.183984.518"; exon_number "1";
chr8	StringTie	exon	22094440	22094518	1000	+	.	gene_id "MSTRG.183984"; transcript_id "MSTRG.183984.518"; exon_number "2";
chr8	StringTie	exon	22096337	22096509	1000	+	.	gene_id "MSTRG.183984"; transcript_id "MSTRG.183984.518"; exon_number "3";
chr8	StringTie	exon	22097516	22097620	1000	+	.	gene_id "MSTRG.183984"; transcript_id "MSTRG.183984.518"; exon_number "4";
chr8	StringTie	exon	22097717	22097839	1000	+	.	gene_id "MSTRG.183984"; transcript_id "MSTRG.183984.518"; exon_number "5";
chr8	StringTie	exon	22098068	22098310	1000	+	.	gene_id "MSTRG.183984"; transcript_id "MSTRG.183984.518"; exon_number "6";
chr8	StringTie	exon	22098426	22098619	1000	+	.	gene_id "MSTRG.183984"; transcript_id "MSTRG.183984.518"; exon_number "7";
chr8	StringTie	exon	22098948	22099056	1000	+	.	gene_id "MSTRG.183984"; transcript_id "MSTRG.183984.518"; exon_number "8";
chr8	StringTie	exon	22099284	22099360	1000	+	.	gene_id "MSTRG.183984"; transcript_id "MSTRG.183984.518"; exon_number "9";
chr8	StringTie	exon	22099704	22099893	1000	+	.	gene_id "MSTRG.183984"; transcript_id "MSTRG.183984.518"; exon_number "10";
chr8	StringTie	exon	22100594	22100739	1000	+	.	gene_id "MSTRG.183984"; transcript_id "MSTRG.183984.518"; exon_number "11";
chr8	StringTie	exon	22100844	22100972	1000	+	.	gene_id "MSTRG.183984"; transcript_id "MSTRG.183984.518"; exon_number "12";
chr8	StringTie	exon	22101440	22101530	1000	+	.	gene_id "MSTRG.183984"; transcript_id "MSTRG.183984.518"; exon_number "13";
chr8	StringTie	exon	22101708	22101851	1000	+	.	gene_id "MSTRG.183984"; transcript_id "MSTRG.183984.518"; exon_number "14";
chr8	StringTie	exon	22101976	22102315	1000	+	.	gene_id "MSTRG.183984"; transcript_id "MSTRG.183984.518"; exon_number "15";
chr8	StringTie	exon	22102528	22104698	1000	+	.	gene_id "MSTRG.183984"; transcript_id "MSTRG.183984.518"; exon_number "16";
chr8	StringTie	transcript	22093684	22104403	1000	+	.	gene_id "MSTRG.183984"; transcript_id "MSTRG.183984.519";
chr8	StringTie	exon	22093684	22093818	1000	+	.	gene_id "MSTRG.183984"; transcript_id "MSTRG.183984.519"; exon_number "1";
chr8	StringTie	exon	22094440	22094853	1000	+	.	gene_id "MSTRG.183984"; transcript_id "MSTRG.183984.519"; exon_number "2";
chr8	StringTie	exon	22096337	22097620	1000	+	.	gene_id "MSTRG.183984"; transcript_id "MSTRG.183984.519"; exon_number "3";
chr8	StringTie	exon	22097717	22097839	1000	+	.	gene_id "MSTRG.183984"; transcript_id "MSTRG.183984.519"; exon_number "4";
chr8	StringTie	exon	22098068	22098310	1000	+	.	gene_id "MSTRG.183984"; transcript_id "MSTRG.183984.519"; exon_number "5";
chr8	StringTie	exon	22098426	22098619	1000	+	.	gene_id "MSTRG.183984"; transcript_id "MSTRG.183984.519"; exon_number "6";
chr8	StringTie	exon	22098948	22099056	1000	+	.	gene_id "MSTRG.183984"; transcript_id "MSTRG.183984.519"; exon_number "7";
chr8	StringTie	exon	22099284	22099360	1000	+	.	gene_id "MSTRG.183984"; transcript_id "MSTRG.183984.519"; exon_number "8";
chr8	StringTie	exon	22099704	22099893	1000	+	.	gene_id "MSTRG.183984"; transcript_id "MSTRG.183984.519"; exon_number "9";
chr8	StringTie	exon	22100594	22100739	1000	+	.	gene_id "MSTRG.183984"; transcript_id "MSTRG.183984.519"; exon_number "10";
chr8	StringTie	exon	22100844	22101530	1000	+	.	gene_id "MSTRG.183984"; transcript_id "MSTRG.183984.519"; exon_number "11";
chr8	StringTie	exon	22101708	22101851	1000	+	.	gene_id "MSTRG.183984"; transcript_id "MSTRG.183984.519"; exon_number "12";
chr8	StringTie	exon	22102145	22102315	1000	+	.	gene_id "MSTRG.183984"; transcript_id "MSTRG.183984.519"; exon_number "13";
chr8	StringTie	exon	22102528	22102628	1000	+	.	gene_id "MSTRG.183984"; transcript_id "MSTRG.183984.519"; exon_number "14";
chr8	StringTie	exon	22102793	22104403	1000	+	.	gene_id "MSTRG.183984"; transcript_id "MSTRG.183984.519"; exon_number "15";
chr8	StringTie	transcript	22024157	22036897	1000	+	.	gene_id "MSTRG.183984"; transcript_id "MSTRG.183984.52";
chr8	StringTie	exon	22024157	22024257	1000	+	.	gene_id "MSTRG.183984"; transcript_id "MSTRG.183984.52"; exon_number "1";
chr8	StringTie	exon	22025216	22025306	1000	+	.	gene_id "MSTRG.183984"; transcript_id "MSTRG.183984.52"; exon_number "2";
chr8	StringTie	exon	22025436	22025521	1000	+	.	gene_id "MSTRG.183984"; transcript_id "MSTRG.183984.52"; exon_number "3";
chr8	StringTie	exon	22025647	22025772	1000	+	.	gene_id "MSTRG.183984"; transcript_id "MSTRG.183984.52"; exon_number "4";
chr8	StringTie	exon	22033130	22033223	1000	+	.	gene_id "MSTRG.183984"; transcript_id "MSTRG.183984.52"; exon_number "5";
chr8	StringTie	exon	22034109	22034275	1000	+	.	gene_id "MSTRG.183984"; transcript_id "MSTRG.183984.52"; exon_number "6";
chr8	StringTie	exon	22034511	22034544	1000	+	.	gene_id "MSTRG.183984"; transcript_id "MSTRG.183984.52"; exon_number "7";
chr8	StringTie	exon	22036493	22036526	1000	+	.	gene_id "MSTRG.183984"; transcript_id "MSTRG.183984.52"; exon_number "8";
chr8	StringTie	exon	22036638	22036897	1000	+	.	gene_id "MSTRG.183984"; transcript_id "MSTRG.183984.52"; exon_number "9";
chr8	StringTie	transcript	22093747	22105304	1000	+	.	gene_id "MSTRG.183984"; transcript_id "MSTRG.183984.520";
chr8	StringTie	exon	22093747	22093818	1000	+	.	gene_id "MSTRG.183984"; transcript_id "MSTRG.183984.520"; exon_number "1";
chr8	StringTie	exon	22094440	22094518	1000	+	.	gene_id "MSTRG.183984"; transcript_id "MSTRG.183984.520"; exon_number "2";
chr8	StringTie	exon	22094610	22094853	1000	+	.	gene_id "MSTRG.183984"; transcript_id "MSTRG.183984.520"; exon_number "3";
chr8	StringTie	exon	22096337	22096509	1000	+	.	gene_id "MSTRG.183984"; transcript_id "MSTRG.183984.520"; exon_number "4";
chr8	StringTie	exon	22097516	22097620	1000	+	.	gene_id "MSTRG.183984"; transcript_id "MSTRG.183984.520"; exon_number "5";
chr8	StringTie	exon	22097717	22097839	1000	+	.	gene_id "MSTRG.183984"; transcript_id "MSTRG.183984.520"; exon_number "6";
chr8	StringTie	exon	22098068	22098310	1000	+	.	gene_id "MSTRG.183984"; transcript_id "MSTRG.183984.520"; exon_number "7";
chr8	StringTie	exon	22098423	22098619	1000	+	.	gene_id "MSTRG.183984"; transcript_id "MSTRG.183984.520"; exon_number "8";
chr8	StringTie	exon	22098948	22099056	1000	+	.	gene_id "MSTRG.183984"; transcript_id "MSTRG.183984.520"; exon_number "9";
chr8	StringTie	exon	22099284	22099360	1000	+	.	gene_id "MSTRG.183984"; transcript_id "MSTRG.183984.520"; exon_number "10";
chr8	StringTie	exon	22099704	22099893	1000	+	.	gene_id "MSTRG.183984"; transcript_id "MSTRG.183984.520"; exon_number "11";
chr8	StringTie	exon	22100594	22100739	1000	+	.	gene_id "MSTRG.183984"; transcript_id "MSTRG.183984.520"; exon_number "12";
chr8	StringTie	exon	22100844	22100972	1000	+	.	gene_id "MSTRG.183984"; transcript_id "MSTRG.183984.520"; exon_number "13";
chr8	StringTie	exon	22101440	22101530	1000	+	.	gene_id "MSTRG.183984"; transcript_id "MSTRG.183984.520"; exon_number "14";
chr8	StringTie	exon	22101708	22101851	1000	+	.	gene_id "MSTRG.183984"; transcript_id "MSTRG.183984.520"; exon_number "15";
chr8	StringTie	exon	22102175	22102315	1000	+	.	gene_id "MSTRG.183984"; transcript_id "MSTRG.183984.520"; exon_number "16";
chr8	StringTie	exon	22102528	22102628	1000	+	.	gene_id "MSTRG.183984"; transcript_id "MSTRG.183984.520"; exon_number "17";
chr8	StringTie	exon	22102793	22105304	1000	+	.	gene_id "MSTRG.183984"; transcript_id "MSTRG.183984.520"; exon_number "18";
chr8	StringTie	transcript	22094437	22104390	1000	+	.	gene_id "MSTRG.183984"; transcript_id "MSTRG.183984.521";
chr8	StringTie	exon	22094437	22094518	1000	+	.	gene_id "MSTRG.183984"; transcript_id "MSTRG.183984.521"; exon_number "1";
chr8	StringTie	exon	22096337	22096543	1000	+	.	gene_id "MSTRG.183984"; transcript_id "MSTRG.183984.521"; exon_number "2";
chr8	StringTie	exon	22097516	22097620	1000	+	.	gene_id "MSTRG.183984"; transcript_id "MSTRG.183984.521"; exon_number "3";
chr8	StringTie	exon	22097717	22097839	1000	+	.	gene_id "MSTRG.183984"; transcript_id "MSTRG.183984.521"; exon_number "4";
chr8	StringTie	exon	22098068	22098310	1000	+	.	gene_id "MSTRG.183984"; transcript_id "MSTRG.183984.521"; exon_number "5";
chr8	StringTie	exon	22098423	22098619	1000	+	.	gene_id "MSTRG.183984"; transcript_id "MSTRG.183984.521"; exon_number "6";
chr8	StringTie	exon	22098948	22099056	1000	+	.	gene_id "MSTRG.183984"; transcript_id "MSTRG.183984.521"; exon_number "7";
chr8	StringTie	exon	22099284	22099360	1000	+	.	gene_id "MSTRG.183984"; transcript_id "MSTRG.183984.521"; exon_number "8";
chr8	StringTie	exon	22099704	22099893	1000	+	.	gene_id "MSTRG.183984"; transcript_id "MSTRG.183984.521"; exon_number "9";
chr8	StringTie	exon	22100594	22100739	1000	+	.	gene_id "MSTRG.183984"; transcript_id "MSTRG.183984.521"; exon_number "10";
chr8	StringTie	exon	22100844	22100972	1000	+	.	gene_id "MSTRG.183984"; transcript_id "MSTRG.183984.521"; exon_number "11";
chr8	StringTie	exon	22101714	22101851	1000	+	.	gene_id "MSTRG.183984"; transcript_id "MSTRG.183984.521"; exon_number "12";
chr8	StringTie	exon	22102175	22102315	1000	+	.	gene_id "MSTRG.183984"; transcript_id "MSTRG.183984.521"; exon_number "13";
chr8	StringTie	exon	22102528	22102628	1000	+	.	gene_id "MSTRG.183984"; transcript_id "MSTRG.183984.521"; exon_number "14";
chr8	StringTie	exon	22102793	22103185	1000	+	.	gene_id "MSTRG.183984"; transcript_id "MSTRG.183984.521"; exon_number "15";
chr8	StringTie	exon	22103944	22104390	1000	+	.	gene_id "MSTRG.183984"; transcript_id "MSTRG.183984.521"; exon_number "16";
chr8	StringTie	transcript	22094437	22104385	1000	+	.	gene_id "MSTRG.183984"; transcript_id "MSTRG.183984.522";
chr8	StringTie	exon	22094437	22094853	1000	+	.	gene_id "MSTRG.183984"; transcript_id "MSTRG.183984.522"; exon_number "1";
chr8	StringTie	exon	22095396	22096509	1000	+	.	gene_id "MSTRG.183984"; transcript_id "MSTRG.183984.522"; exon_number "2";
chr8	StringTie	exon	22097516	22097620	1000	+	.	gene_id "MSTRG.183984"; transcript_id "MSTRG.183984.522"; exon_number "3";
chr8	StringTie	exon	22097717	22097839	1000	+	.	gene_id "MSTRG.183984"; transcript_id "MSTRG.183984.522"; exon_number "4";
chr8	StringTie	exon	22098068	22098310	1000	+	.	gene_id "MSTRG.183984"; transcript_id "MSTRG.183984.522"; exon_number "5";
chr8	StringTie	exon	22098423	22098619	1000	+	.	gene_id "MSTRG.183984"; transcript_id "MSTRG.183984.522"; exon_number "6";
chr8	StringTie	exon	22098948	22099056	1000	+	.	gene_id "MSTRG.183984"; transcript_id "MSTRG.183984.522"; exon_number "7";
chr8	StringTie	exon	22099284	22099360	1000	+	.	gene_id "MSTRG.183984"; transcript_id "MSTRG.183984.522"; exon_number "8";
chr8	StringTie	exon	22099704	22099893	1000	+	.	gene_id "MSTRG.183984"; transcript_id "MSTRG.183984.522"; exon_number "9";
chr8	StringTie	exon	22100594	22100739	1000	+	.	gene_id "MSTRG.183984"; transcript_id "MSTRG.183984.522"; exon_number "10";
chr8	StringTie	exon	22100844	22100972	1000	+	.	gene_id "MSTRG.183984"; transcript_id "MSTRG.183984.522"; exon_number "11";
chr8	StringTie	exon	22101440	22101530	1000	+	.	gene_id "MSTRG.183984"; transcript_id "MSTRG.183984.522"; exon_number "12";
chr8	StringTie	exon	22101708	22101851	1000	+	.	gene_id "MSTRG.183984"; transcript_id "MSTRG.183984.522"; exon_number "13";
chr8	StringTie	exon	22102175	22102315	1000	+	.	gene_id "MSTRG.183984"; transcript_id "MSTRG.183984.522"; exon_number "14";
chr8	StringTie	exon	22102528	22102628	1000	+	.	gene_id "MSTRG.183984"; transcript_id "MSTRG.183984.522"; exon_number "15";
chr8	StringTie	exon	22102793	22104385	1000	+	.	gene_id "MSTRG.183984"; transcript_id "MSTRG.183984.522"; exon_number "16";
chr8	StringTie	transcript	22094602	22104389	1000	+	.	gene_id "MSTRG.183984"; transcript_id "MSTRG.183984.523";
chr8	StringTie	exon	22094602	22094853	1000	+	.	gene_id "MSTRG.183984"; transcript_id "MSTRG.183984.523"; exon_number "1";
chr8	StringTie	exon	22096337	22096509	1000	+	.	gene_id "MSTRG.183984"; transcript_id "MSTRG.183984.523"; exon_number "2";
chr8	StringTie	exon	22097717	22097839	1000	+	.	gene_id "MSTRG.183984"; transcript_id "MSTRG.183984.523"; exon_number "3";
chr8	StringTie	exon	22098068	22098310	1000	+	.	gene_id "MSTRG.183984"; transcript_id "MSTRG.183984.523"; exon_number "4";
chr8	StringTie	exon	22098423	22098619	1000	+	.	gene_id "MSTRG.183984"; transcript_id "MSTRG.183984.523"; exon_number "5";
chr8	StringTie	exon	22098948	22099056	1000	+	.	gene_id "MSTRG.183984"; transcript_id "MSTRG.183984.523"; exon_number "6";
chr8	StringTie	exon	22099284	22099360	1000	+	.	gene_id "MSTRG.183984"; transcript_id "MSTRG.183984.523"; exon_number "7";
chr8	StringTie	exon	22099704	22099893	1000	+	.	gene_id "MSTRG.183984"; transcript_id "MSTRG.183984.523"; exon_number "8";
chr8	StringTie	exon	22100594	22100739	1000	+	.	gene_id "MSTRG.183984"; transcript_id "MSTRG.183984.523"; exon_number "9";
chr8	StringTie	exon	22100844	22100972	1000	+	.	gene_id "MSTRG.183984"; transcript_id "MSTRG.183984.523"; exon_number "10";
chr8	StringTie	exon	22101440	22101851	1000	+	.	gene_id "MSTRG.183984"; transcript_id "MSTRG.183984.523"; exon_number "11";
chr8	StringTie	exon	22102175	22102315	1000	+	.	gene_id "MSTRG.183984"; transcript_id "MSTRG.183984.523"; exon_number "12";
chr8	StringTie	exon	22102528	22102628	1000	+	.	gene_id "MSTRG.183984"; transcript_id "MSTRG.183984.523"; exon_number "13";
chr8	StringTie	exon	22102793	22104389	1000	+	.	gene_id "MSTRG.183984"; transcript_id "MSTRG.183984.523"; exon_number "14";
chr8	StringTie	transcript	22097294	22106860	1000	+	.	gene_id "MSTRG.183984"; transcript_id "MSTRG.183984.524";
chr8	StringTie	exon	22097294	22097620	1000	+	.	gene_id "MSTRG.183984"; transcript_id "MSTRG.183984.524"; exon_number "1";
chr8	StringTie	exon	22097717	22097839	1000	+	.	gene_id "MSTRG.183984"; transcript_id "MSTRG.183984.524"; exon_number "2";
chr8	StringTie	exon	22098068	22098310	1000	+	.	gene_id "MSTRG.183984"; transcript_id "MSTRG.183984.524"; exon_number "3";
chr8	StringTie	exon	22098426	22098619	1000	+	.	gene_id "MSTRG.183984"; transcript_id "MSTRG.183984.524"; exon_number "4";
chr8	StringTie	exon	22098948	22099056	1000	+	.	gene_id "MSTRG.183984"; transcript_id "MSTRG.183984.524"; exon_number "5";
chr8	StringTie	exon	22099284	22099360	1000	+	.	gene_id "MSTRG.183984"; transcript_id "MSTRG.183984.524"; exon_number "6";
chr8	StringTie	exon	22099704	22099893	1000	+	.	gene_id "MSTRG.183984"; transcript_id "MSTRG.183984.524"; exon_number "7";
chr8	StringTie	exon	22100594	22100739	1000	+	.	gene_id "MSTRG.183984"; transcript_id "MSTRG.183984.524"; exon_number "8";
chr8	StringTie	exon	22100844	22101851	1000	+	.	gene_id "MSTRG.183984"; transcript_id "MSTRG.183984.524"; exon_number "9";
chr8	StringTie	exon	22102145	22102315	1000	+	.	gene_id "MSTRG.183984"; transcript_id "MSTRG.183984.524"; exon_number "10";
chr8	StringTie	exon	22102528	22102628	1000	+	.	gene_id "MSTRG.183984"; transcript_id "MSTRG.183984.524"; exon_number "11";
chr8	StringTie	exon	22102793	22106860	1000	+	.	gene_id "MSTRG.183984"; transcript_id "MSTRG.183984.524"; exon_number "12";
chr8	StringTie	transcript	22099581	22104389	1000	+	.	gene_id "MSTRG.183984"; transcript_id "MSTRG.183984.527";
chr8	StringTie	exon	22099581	22099622	1000	+	.	gene_id "MSTRG.183984"; transcript_id "MSTRG.183984.527"; exon_number "1";
chr8	StringTie	exon	22099704	22099893	1000	+	.	gene_id "MSTRG.183984"; transcript_id "MSTRG.183984.527"; exon_number "2";
chr8	StringTie	exon	22100594	22100739	1000	+	.	gene_id "MSTRG.183984"; transcript_id "MSTRG.183984.527"; exon_number "3";
chr8	StringTie	exon	22100844	22101851	1000	+	.	gene_id "MSTRG.183984"; transcript_id "MSTRG.183984.527"; exon_number "4";
chr8	StringTie	exon	22102175	22102315	1000	+	.	gene_id "MSTRG.183984"; transcript_id "MSTRG.183984.527"; exon_number "5";
chr8	StringTie	exon	22102528	22102628	1000	+	.	gene_id "MSTRG.183984"; transcript_id "MSTRG.183984.527"; exon_number "6";
chr8	StringTie	exon	22102793	22104389	1000	+	.	gene_id "MSTRG.183984"; transcript_id "MSTRG.183984.527"; exon_number "7";
chr8	StringTie	transcript	22099704	22104399	1000	+	.	gene_id "MSTRG.183984"; transcript_id "MSTRG.183984.528";
chr8	StringTie	exon	22099704	22099893	1000	+	.	gene_id "MSTRG.183984"; transcript_id "MSTRG.183984.528"; exon_number "1";
chr8	StringTie	exon	22100594	22100739	1000	+	.	gene_id "MSTRG.183984"; transcript_id "MSTRG.183984.528"; exon_number "2";
chr8	StringTie	exon	22100844	22100972	1000	+	.	gene_id "MSTRG.183984"; transcript_id "MSTRG.183984.528"; exon_number "3";
chr8	StringTie	exon	22101462	22101530	1000	+	.	gene_id "MSTRG.183984"; transcript_id "MSTRG.183984.528"; exon_number "4";
chr8	StringTie	exon	22101708	22102315	1000	+	.	gene_id "MSTRG.183984"; transcript_id "MSTRG.183984.528"; exon_number "5";
chr8	StringTie	exon	22102528	22102628	1000	+	.	gene_id "MSTRG.183984"; transcript_id "MSTRG.183984.528"; exon_number "6";
chr8	StringTie	exon	22102793	22104399	1000	+	.	gene_id "MSTRG.183984"; transcript_id "MSTRG.183984.528"; exon_number "7";
chr8	StringTie	transcript	22024157	22036908	1000	+	.	gene_id "MSTRG.183984"; transcript_id "MSTRG.183984.53";
chr8	StringTie	exon	22024157	22024623	1000	+	.	gene_id "MSTRG.183984"; transcript_id "MSTRG.183984.53"; exon_number "1";
chr8	StringTie	exon	22024724	22024830	1000	+	.	gene_id "MSTRG.183984"; transcript_id "MSTRG.183984.53"; exon_number "2";
chr8	StringTie	exon	22025216	22025306	1000	+	.	gene_id "MSTRG.183984"; transcript_id "MSTRG.183984.53"; exon_number "3";
chr8	StringTie	exon	22025436	22025521	1000	+	.	gene_id "MSTRG.183984"; transcript_id "MSTRG.183984.53"; exon_number "4";
chr8	StringTie	exon	22025647	22025772	1000	+	.	gene_id "MSTRG.183984"; transcript_id "MSTRG.183984.53"; exon_number "5";
chr8	StringTie	exon	22033130	22033223	1000	+	.	gene_id "MSTRG.183984"; transcript_id "MSTRG.183984.53"; exon_number "6";
chr8	StringTie	exon	22034112	22034275	1000	+	.	gene_id "MSTRG.183984"; transcript_id "MSTRG.183984.53"; exon_number "7";
chr8	StringTie	exon	22034510	22034544	1000	+	.	gene_id "MSTRG.183984"; transcript_id "MSTRG.183984.53"; exon_number "8";
chr8	StringTie	exon	22036358	22036526	1000	+	.	gene_id "MSTRG.183984"; transcript_id "MSTRG.183984.53"; exon_number "9";
chr8	StringTie	exon	22036638	22036908	1000	+	.	gene_id "MSTRG.183984"; transcript_id "MSTRG.183984.53"; exon_number "10";
chr8	StringTie	transcript	22024163	22036896	1000	+	.	gene_id "MSTRG.183984"; transcript_id "MSTRG.183984.54";
chr8	StringTie	exon	22024163	22025306	1000	+	.	gene_id "MSTRG.183984"; transcript_id "MSTRG.183984.54"; exon_number "1";
chr8	StringTie	exon	22025436	22025521	1000	+	.	gene_id "MSTRG.183984"; transcript_id "MSTRG.183984.54"; exon_number "2";
chr8	StringTie	exon	22025647	22025772	1000	+	.	gene_id "MSTRG.183984"; transcript_id "MSTRG.183984.54"; exon_number "3";
chr8	StringTie	exon	22033130	22033223	1000	+	.	gene_id "MSTRG.183984"; transcript_id "MSTRG.183984.54"; exon_number "4";
chr8	StringTie	exon	22034109	22034275	1000	+	.	gene_id "MSTRG.183984"; transcript_id "MSTRG.183984.54"; exon_number "5";
chr8	StringTie	exon	22034510	22034544	1000	+	.	gene_id "MSTRG.183984"; transcript_id "MSTRG.183984.54"; exon_number "6";
chr8	StringTie	exon	22036358	22036526	1000	+	.	gene_id "MSTRG.183984"; transcript_id "MSTRG.183984.54"; exon_number "7";
chr8	StringTie	exon	22036638	22036896	1000	+	.	gene_id "MSTRG.183984"; transcript_id "MSTRG.183984.54"; exon_number "8";
chr8	StringTie	transcript	22024163	22036897	1000	+	.	gene_id "MSTRG.183984"; transcript_id "MSTRG.183984.55";
chr8	StringTie	exon	22024163	22024623	1000	+	.	gene_id "MSTRG.183984"; transcript_id "MSTRG.183984.55"; exon_number "1";
chr8	StringTie	exon	22024724	22024830	1000	+	.	gene_id "MSTRG.183984"; transcript_id "MSTRG.183984.55"; exon_number "2";
chr8	StringTie	exon	22025436	22025521	1000	+	.	gene_id "MSTRG.183984"; transcript_id "MSTRG.183984.55"; exon_number "3";
chr8	StringTie	exon	22025647	22025772	1000	+	.	gene_id "MSTRG.183984"; transcript_id "MSTRG.183984.55"; exon_number "4";
chr8	StringTie	exon	22033130	22033223	1000	+	.	gene_id "MSTRG.183984"; transcript_id "MSTRG.183984.55"; exon_number "5";
chr8	StringTie	exon	22034112	22034275	1000	+	.	gene_id "MSTRG.183984"; transcript_id "MSTRG.183984.55"; exon_number "6";
chr8	StringTie	exon	22034510	22034544	1000	+	.	gene_id "MSTRG.183984"; transcript_id "MSTRG.183984.55"; exon_number "7";
chr8	StringTie	exon	22036493	22036526	1000	+	.	gene_id "MSTRG.183984"; transcript_id "MSTRG.183984.55"; exon_number "8";
chr8	StringTie	exon	22036638	22036897	1000	+	.	gene_id "MSTRG.183984"; transcript_id "MSTRG.183984.55"; exon_number "9";
chr8	StringTie	transcript	22024165	22036902	1000	+	.	gene_id "MSTRG.183984"; transcript_id "MSTRG.183984.56";
chr8	StringTie	exon	22024165	22024623	1000	+	.	gene_id "MSTRG.183984"; transcript_id "MSTRG.183984.56"; exon_number "1";
chr8	StringTie	exon	22024724	22025049	1000	+	.	gene_id "MSTRG.183984"; transcript_id "MSTRG.183984.56"; exon_number "2";
chr8	StringTie	exon	22025216	22025306	1000	+	.	gene_id "MSTRG.183984"; transcript_id "MSTRG.183984.56"; exon_number "3";
chr8	StringTie	exon	22025436	22025521	1000	+	.	gene_id "MSTRG.183984"; transcript_id "MSTRG.183984.56"; exon_number "4";
chr8	StringTie	exon	22025647	22025772	1000	+	.	gene_id "MSTRG.183984"; transcript_id "MSTRG.183984.56"; exon_number "5";
chr8	StringTie	exon	22033130	22033223	1000	+	.	gene_id "MSTRG.183984"; transcript_id "MSTRG.183984.56"; exon_number "6";
chr8	StringTie	exon	22034109	22034275	1000	+	.	gene_id "MSTRG.183984"; transcript_id "MSTRG.183984.56"; exon_number "7";
chr8	StringTie	exon	22034510	22034544	1000	+	.	gene_id "MSTRG.183984"; transcript_id "MSTRG.183984.56"; exon_number "8";
chr8	StringTie	exon	22036358	22036526	1000	+	.	gene_id "MSTRG.183984"; transcript_id "MSTRG.183984.56"; exon_number "9";
chr8	StringTie	exon	22036638	22036902	1000	+	.	gene_id "MSTRG.183984"; transcript_id "MSTRG.183984.56"; exon_number "10";
chr8	StringTie	transcript	22024175	22036897	1000	+	.	gene_id "MSTRG.183984"; transcript_id "MSTRG.183984.57";
chr8	StringTie	exon	22024175	22024623	1000	+	.	gene_id "MSTRG.183984"; transcript_id "MSTRG.183984.57"; exon_number "1";
chr8	StringTie	exon	22024724	22025049	1000	+	.	gene_id "MSTRG.183984"; transcript_id "MSTRG.183984.57"; exon_number "2";
chr8	StringTie	exon	22025216	22025306	1000	+	.	gene_id "MSTRG.183984"; transcript_id "MSTRG.183984.57"; exon_number "3";
chr8	StringTie	exon	22025436	22025521	1000	+	.	gene_id "MSTRG.183984"; transcript_id "MSTRG.183984.57"; exon_number "4";
chr8	StringTie	exon	22033130	22033223	1000	+	.	gene_id "MSTRG.183984"; transcript_id "MSTRG.183984.57"; exon_number "5";
chr8	StringTie	exon	22034109	22034275	1000	+	.	gene_id "MSTRG.183984"; transcript_id "MSTRG.183984.57"; exon_number "6";
chr8	StringTie	exon	22034510	22034544	1000	+	.	gene_id "MSTRG.183984"; transcript_id "MSTRG.183984.57"; exon_number "7";
chr8	StringTie	exon	22036493	22036526	1000	+	.	gene_id "MSTRG.183984"; transcript_id "MSTRG.183984.57"; exon_number "8";
chr8	StringTie	exon	22036638	22036897	1000	+	.	gene_id "MSTRG.183984"; transcript_id "MSTRG.183984.57"; exon_number "9";
chr8	StringTie	transcript	22024221	22027431	1000	+	.	gene_id "MSTRG.183984"; transcript_id "MSTRG.183984.58";
chr8	StringTie	exon	22024221	22024257	1000	+	.	gene_id "MSTRG.183984"; transcript_id "MSTRG.183984.58"; exon_number "1";
chr8	StringTie	exon	22025436	22025521	1000	+	.	gene_id "MSTRG.183984"; transcript_id "MSTRG.183984.58"; exon_number "2";
chr8	StringTie	exon	22025647	22025772	1000	+	.	gene_id "MSTRG.183984"; transcript_id "MSTRG.183984.58"; exon_number "3";
chr8	StringTie	exon	22027345	22027431	1000	+	.	gene_id "MSTRG.183984"; transcript_id "MSTRG.183984.58"; exon_number "4";
chr8	StringTie	transcript	22024346	22036897	1000	+	.	gene_id "MSTRG.183984"; transcript_id "MSTRG.183984.59";
chr8	StringTie	exon	22024346	22024623	1000	+	.	gene_id "MSTRG.183984"; transcript_id "MSTRG.183984.59"; exon_number "1";
chr8	StringTie	exon	22024724	22025049	1000	+	.	gene_id "MSTRG.183984"; transcript_id "MSTRG.183984.59"; exon_number "2";
chr8	StringTie	exon	22025436	22025521	1000	+	.	gene_id "MSTRG.183984"; transcript_id "MSTRG.183984.59"; exon_number "3";
chr8	StringTie	exon	22025647	22025772	1000	+	.	gene_id "MSTRG.183984"; transcript_id "MSTRG.183984.59"; exon_number "4";
chr8	StringTie	exon	22033130	22033223	1000	+	.	gene_id "MSTRG.183984"; transcript_id "MSTRG.183984.59"; exon_number "5";
chr8	StringTie	exon	22034109	22034275	1000	+	.	gene_id "MSTRG.183984"; transcript_id "MSTRG.183984.59"; exon_number "6";
chr8	StringTie	exon	22034510	22034544	1000	+	.	gene_id "MSTRG.183984"; transcript_id "MSTRG.183984.59"; exon_number "7";
chr8	StringTie	exon	22036493	22036526	1000	+	.	gene_id "MSTRG.183984"; transcript_id "MSTRG.183984.59"; exon_number "8";
chr8	StringTie	exon	22036638	22036897	1000	+	.	gene_id "MSTRG.183984"; transcript_id "MSTRG.183984.59"; exon_number "9";
chr8	StringTie	transcript	22023794	22036974	1000	+	.	gene_id "MSTRG.183984"; transcript_id "MSTRG.183984.6";
chr8	StringTie	exon	22023794	22024623	1000	+	.	gene_id "MSTRG.183984"; transcript_id "MSTRG.183984.6"; exon_number "1";
chr8	StringTie	exon	22024724	22025049	1000	+	.	gene_id "MSTRG.183984"; transcript_id "MSTRG.183984.6"; exon_number "2";
chr8	StringTie	exon	22025216	22025306	1000	+	.	gene_id "MSTRG.183984"; transcript_id "MSTRG.183984.6"; exon_number "3";
chr8	StringTie	exon	22025436	22025521	1000	+	.	gene_id "MSTRG.183984"; transcript_id "MSTRG.183984.6"; exon_number "4";
chr8	StringTie	exon	22025647	22025772	1000	+	.	gene_id "MSTRG.183984"; transcript_id "MSTRG.183984.6"; exon_number "5";
chr8	StringTie	exon	22033130	22033223	1000	+	.	gene_id "MSTRG.183984"; transcript_id "MSTRG.183984.6"; exon_number "6";
chr8	StringTie	exon	22034112	22034275	1000	+	.	gene_id "MSTRG.183984"; transcript_id "MSTRG.183984.6"; exon_number "7";
chr8	StringTie	exon	22034510	22034544	1000	+	.	gene_id "MSTRG.183984"; transcript_id "MSTRG.183984.6"; exon_number "8";
chr8	StringTie	exon	22036493	22036526	1000	+	.	gene_id "MSTRG.183984"; transcript_id "MSTRG.183984.6"; exon_number "9";
chr8	StringTie	exon	22036638	22036974	1000	+	.	gene_id "MSTRG.183984"; transcript_id "MSTRG.183984.6"; exon_number "10";
chr8	StringTie	transcript	22024434	22082627	1000	+	.	gene_id "MSTRG.183984"; transcript_id "MSTRG.183984.60";
chr8	StringTie	exon	22024434	22024623	1000	+	.	gene_id "MSTRG.183984"; transcript_id "MSTRG.183984.60"; exon_number "1";
chr8	StringTie	exon	22024724	22024830	1000	+	.	gene_id "MSTRG.183984"; transcript_id "MSTRG.183984.60"; exon_number "2";
chr8	StringTie	exon	22025216	22025306	1000	+	.	gene_id "MSTRG.183984"; transcript_id "MSTRG.183984.60"; exon_number "3";
chr8	StringTie	exon	22025436	22025521	1000	+	.	gene_id "MSTRG.183984"; transcript_id "MSTRG.183984.60"; exon_number "4";
chr8	StringTie	exon	22025647	22025772	1000	+	.	gene_id "MSTRG.183984"; transcript_id "MSTRG.183984.60"; exon_number "5";
chr8	StringTie	exon	22033130	22033223	1000	+	.	gene_id "MSTRG.183984"; transcript_id "MSTRG.183984.60"; exon_number "6";
chr8	StringTie	exon	22034109	22034275	1000	+	.	gene_id "MSTRG.183984"; transcript_id "MSTRG.183984.60"; exon_number "7";
chr8	StringTie	exon	22034510	22034544	1000	+	.	gene_id "MSTRG.183984"; transcript_id "MSTRG.183984.60"; exon_number "8";
chr8	StringTie	exon	22036493	22036526	1000	+	.	gene_id "MSTRG.183984"; transcript_id "MSTRG.183984.60"; exon_number "9";
chr8	StringTie	exon	22036638	22042963	1000	+	.	gene_id "MSTRG.183984"; transcript_id "MSTRG.183984.60"; exon_number "10";
chr8	StringTie	exon	22043145	22043181	1000	+	.	gene_id "MSTRG.183984"; transcript_id "MSTRG.183984.60"; exon_number "11";
chr8	StringTie	exon	22046147	22046291	1000	+	.	gene_id "MSTRG.183984"; transcript_id "MSTRG.183984.60"; exon_number "12";
chr8	StringTie	exon	22046527	22046633	1000	+	.	gene_id "MSTRG.183984"; transcript_id "MSTRG.183984.60"; exon_number "13";
chr8	StringTie	exon	22047956	22049224	1000	+	.	gene_id "MSTRG.183984"; transcript_id "MSTRG.183984.60"; exon_number "14";
chr8	StringTie	exon	22066705	22066893	1000	+	.	gene_id "MSTRG.183984"; transcript_id "MSTRG.183984.60"; exon_number "15";
chr8	StringTie	exon	22067527	22067682	1000	+	.	gene_id "MSTRG.183984"; transcript_id "MSTRG.183984.60"; exon_number "16";
chr8	StringTie	exon	22069016	22069060	1000	+	.	gene_id "MSTRG.183984"; transcript_id "MSTRG.183984.60"; exon_number "17";
chr8	StringTie	exon	22069419	22069518	1000	+	.	gene_id "MSTRG.183984"; transcript_id "MSTRG.183984.60"; exon_number "18";
chr8	StringTie	exon	22069881	22069937	1000	+	.	gene_id "MSTRG.183984"; transcript_id "MSTRG.183984.60"; exon_number "19";
chr8	StringTie	exon	22070182	22070334	1000	+	.	gene_id "MSTRG.183984"; transcript_id "MSTRG.183984.60"; exon_number "20";
chr8	StringTie	exon	22072326	22072450	1000	+	.	gene_id "MSTRG.183984"; transcript_id "MSTRG.183984.60"; exon_number "21";
chr8	StringTie	exon	22073730	22073835	1000	+	.	gene_id "MSTRG.183984"; transcript_id "MSTRG.183984.60"; exon_number "22";
chr8	StringTie	exon	22080180	22080244	1000	+	.	gene_id "MSTRG.183984"; transcript_id "MSTRG.183984.60"; exon_number "23";
chr8	StringTie	exon	22080412	22080460	1000	+	.	gene_id "MSTRG.183984"; transcript_id "MSTRG.183984.60"; exon_number "24";
chr8	StringTie	exon	22080618	22080625	1000	+	.	gene_id "MSTRG.183984"; transcript_id "MSTRG.183984.60"; exon_number "25";
chr8	StringTie	exon	22080805	22080870	1000	+	.	gene_id "MSTRG.183984"; transcript_id "MSTRG.183984.60"; exon_number "26";
chr8	StringTie	exon	22081113	22081193	1000	+	.	gene_id "MSTRG.183984"; transcript_id "MSTRG.183984.60"; exon_number "27";
chr8	StringTie	exon	22081350	22082627	1000	+	.	gene_id "MSTRG.183984"; transcript_id "MSTRG.183984.60"; exon_number "28";
chr8	StringTie	transcript	22024727	22036897	1000	+	.	gene_id "MSTRG.183984"; transcript_id "MSTRG.183984.62";
chr8	StringTie	exon	22024727	22024830	1000	+	.	gene_id "MSTRG.183984"; transcript_id "MSTRG.183984.62"; exon_number "1";
chr8	StringTie	exon	22025216	22025306	1000	+	.	gene_id "MSTRG.183984"; transcript_id "MSTRG.183984.62"; exon_number "2";
chr8	StringTie	exon	22025436	22025521	1000	+	.	gene_id "MSTRG.183984"; transcript_id "MSTRG.183984.62"; exon_number "3";
chr8	StringTie	exon	22025647	22025772	1000	+	.	gene_id "MSTRG.183984"; transcript_id "MSTRG.183984.62"; exon_number "4";
chr8	StringTie	exon	22033130	22033223	1000	+	.	gene_id "MSTRG.183984"; transcript_id "MSTRG.183984.62"; exon_number "5";
chr8	StringTie	exon	22034112	22034275	1000	+	.	gene_id "MSTRG.183984"; transcript_id "MSTRG.183984.62"; exon_number "6";
chr8	StringTie	exon	22034510	22034544	1000	+	.	gene_id "MSTRG.183984"; transcript_id "MSTRG.183984.62"; exon_number "7";
chr8	StringTie	exon	22036493	22036526	1000	+	.	gene_id "MSTRG.183984"; transcript_id "MSTRG.183984.62"; exon_number "8";
chr8	StringTie	exon	22036638	22036897	1000	+	.	gene_id "MSTRG.183984"; transcript_id "MSTRG.183984.62"; exon_number "9";
chr8	StringTie	transcript	22024748	22082639	1000	+	.	gene_id "MSTRG.183984"; transcript_id "MSTRG.183984.63";
chr8	StringTie	exon	22024748	22024830	1000	+	.	gene_id "MSTRG.183984"; transcript_id "MSTRG.183984.63"; exon_number "1";
chr8	StringTie	exon	22025216	22025521	1000	+	.	gene_id "MSTRG.183984"; transcript_id "MSTRG.183984.63"; exon_number "2";
chr8	StringTie	exon	22025647	22025772	1000	+	.	gene_id "MSTRG.183984"; transcript_id "MSTRG.183984.63"; exon_number "3";
chr8	StringTie	exon	22033130	22033223	1000	+	.	gene_id "MSTRG.183984"; transcript_id "MSTRG.183984.63"; exon_number "4";
chr8	StringTie	exon	22034109	22034275	1000	+	.	gene_id "MSTRG.183984"; transcript_id "MSTRG.183984.63"; exon_number "5";
chr8	StringTie	exon	22034510	22034544	1000	+	.	gene_id "MSTRG.183984"; transcript_id "MSTRG.183984.63"; exon_number "6";
chr8	StringTie	exon	22039655	22039749	1000	+	.	gene_id "MSTRG.183984"; transcript_id "MSTRG.183984.63"; exon_number "7";
chr8	StringTie	exon	22040746	22042963	1000	+	.	gene_id "MSTRG.183984"; transcript_id "MSTRG.183984.63"; exon_number "8";
chr8	StringTie	exon	22043145	22043181	1000	+	.	gene_id "MSTRG.183984"; transcript_id "MSTRG.183984.63"; exon_number "9";
chr8	StringTie	exon	22046147	22046291	1000	+	.	gene_id "MSTRG.183984"; transcript_id "MSTRG.183984.63"; exon_number "10";
chr8	StringTie	exon	22046527	22046633	1000	+	.	gene_id "MSTRG.183984"; transcript_id "MSTRG.183984.63"; exon_number "11";
chr8	StringTie	exon	22047956	22049224	1000	+	.	gene_id "MSTRG.183984"; transcript_id "MSTRG.183984.63"; exon_number "12";
chr8	StringTie	exon	22066838	22066893	1000	+	.	gene_id "MSTRG.183984"; transcript_id "MSTRG.183984.63"; exon_number "13";
chr8	StringTie	exon	22067085	22067159	1000	+	.	gene_id "MSTRG.183984"; transcript_id "MSTRG.183984.63"; exon_number "14";
chr8	StringTie	exon	22067527	22067682	1000	+	.	gene_id "MSTRG.183984"; transcript_id "MSTRG.183984.63"; exon_number "15";
chr8	StringTie	exon	22069016	22069060	1000	+	.	gene_id "MSTRG.183984"; transcript_id "MSTRG.183984.63"; exon_number "16";
chr8	StringTie	exon	22069419	22069518	1000	+	.	gene_id "MSTRG.183984"; transcript_id "MSTRG.183984.63"; exon_number "17";
chr8	StringTie	exon	22069881	22069937	1000	+	.	gene_id "MSTRG.183984"; transcript_id "MSTRG.183984.63"; exon_number "18";
chr8	StringTie	exon	22070182	22070334	1000	+	.	gene_id "MSTRG.183984"; transcript_id "MSTRG.183984.63"; exon_number "19";
chr8	StringTie	exon	22072326	22072450	1000	+	.	gene_id "MSTRG.183984"; transcript_id "MSTRG.183984.63"; exon_number "20";
chr8	StringTie	exon	22073730	22073835	1000	+	.	gene_id "MSTRG.183984"; transcript_id "MSTRG.183984.63"; exon_number "21";
chr8	StringTie	exon	22080180	22080244	1000	+	.	gene_id "MSTRG.183984"; transcript_id "MSTRG.183984.63"; exon_number "22";
chr8	StringTie	exon	22080412	22080460	1000	+	.	gene_id "MSTRG.183984"; transcript_id "MSTRG.183984.63"; exon_number "23";
chr8	StringTie	exon	22080618	22080625	1000	+	.	gene_id "MSTRG.183984"; transcript_id "MSTRG.183984.63"; exon_number "24";
chr8	StringTie	exon	22081113	22081193	1000	+	.	gene_id "MSTRG.183984"; transcript_id "MSTRG.183984.63"; exon_number "25";
chr8	StringTie	exon	22081350	22082639	1000	+	.	gene_id "MSTRG.183984"; transcript_id "MSTRG.183984.63"; exon_number "26";
chr8	StringTie	transcript	22024937	22036898	1000	+	.	gene_id "MSTRG.183984"; transcript_id "MSTRG.183984.67";
chr8	StringTie	exon	22024937	22025306	1000	+	.	gene_id "MSTRG.183984"; transcript_id "MSTRG.183984.67"; exon_number "1";
chr8	StringTie	exon	22025436	22025521	1000	+	.	gene_id "MSTRG.183984"; transcript_id "MSTRG.183984.67"; exon_number "2";
chr8	StringTie	exon	22025647	22025772	1000	+	.	gene_id "MSTRG.183984"; transcript_id "MSTRG.183984.67"; exon_number "3";
chr8	StringTie	exon	22025995	22026151	1000	+	.	gene_id "MSTRG.183984"; transcript_id "MSTRG.183984.67"; exon_number "4";
chr8	StringTie	exon	22033130	22033223	1000	+	.	gene_id "MSTRG.183984"; transcript_id "MSTRG.183984.67"; exon_number "5";
chr8	StringTie	exon	22034109	22034275	1000	+	.	gene_id "MSTRG.183984"; transcript_id "MSTRG.183984.67"; exon_number "6";
chr8	StringTie	exon	22034510	22034544	1000	+	.	gene_id "MSTRG.183984"; transcript_id "MSTRG.183984.67"; exon_number "7";
chr8	StringTie	exon	22036493	22036526	1000	+	.	gene_id "MSTRG.183984"; transcript_id "MSTRG.183984.67"; exon_number "8";
chr8	StringTie	exon	22036638	22036898	1000	+	.	gene_id "MSTRG.183984"; transcript_id "MSTRG.183984.67"; exon_number "9";
chr8	StringTie	transcript	22023849	22082838	1000	+	.	gene_id "MSTRG.183984"; transcript_id "MSTRG.183984.7";
chr8	StringTie	exon	22023849	22024623	1000	+	.	gene_id "MSTRG.183984"; transcript_id "MSTRG.183984.7"; exon_number "1";
chr8	StringTie	exon	22024724	22025049	1000	+	.	gene_id "MSTRG.183984"; transcript_id "MSTRG.183984.7"; exon_number "2";
chr8	StringTie	exon	22025216	22025306	1000	+	.	gene_id "MSTRG.183984"; transcript_id "MSTRG.183984.7"; exon_number "3";
chr8	StringTie	exon	22025436	22025521	1000	+	.	gene_id "MSTRG.183984"; transcript_id "MSTRG.183984.7"; exon_number "4";
chr8	StringTie	exon	22025647	22025772	1000	+	.	gene_id "MSTRG.183984"; transcript_id "MSTRG.183984.7"; exon_number "5";
chr8	StringTie	exon	22033130	22033223	1000	+	.	gene_id "MSTRG.183984"; transcript_id "MSTRG.183984.7"; exon_number "6";
chr8	StringTie	exon	22034109	22034275	1000	+	.	gene_id "MSTRG.183984"; transcript_id "MSTRG.183984.7"; exon_number "7";
chr8	StringTie	exon	22034510	22034544	1000	+	.	gene_id "MSTRG.183984"; transcript_id "MSTRG.183984.7"; exon_number "8";
chr8	StringTie	exon	22036493	22036526	1000	+	.	gene_id "MSTRG.183984"; transcript_id "MSTRG.183984.7"; exon_number "9";
chr8	StringTie	exon	22036638	22042963	1000	+	.	gene_id "MSTRG.183984"; transcript_id "MSTRG.183984.7"; exon_number "10";
chr8	StringTie	exon	22043145	22043181	1000	+	.	gene_id "MSTRG.183984"; transcript_id "MSTRG.183984.7"; exon_number "11";
chr8	StringTie	exon	22046114	22046291	1000	+	.	gene_id "MSTRG.183984"; transcript_id "MSTRG.183984.7"; exon_number "12";
chr8	StringTie	exon	22046527	22046633	1000	+	.	gene_id "MSTRG.183984"; transcript_id "MSTRG.183984.7"; exon_number "13";
chr8	StringTie	exon	22047956	22049224	1000	+	.	gene_id "MSTRG.183984"; transcript_id "MSTRG.183984.7"; exon_number "14";
chr8	StringTie	exon	22066705	22066893	1000	+	.	gene_id "MSTRG.183984"; transcript_id "MSTRG.183984.7"; exon_number "15";
chr8	StringTie	exon	22067085	22067159	1000	+	.	gene_id "MSTRG.183984"; transcript_id "MSTRG.183984.7"; exon_number "16";
chr8	StringTie	exon	22067527	22067682	1000	+	.	gene_id "MSTRG.183984"; transcript_id "MSTRG.183984.7"; exon_number "17";
chr8	StringTie	exon	22069016	22069060	1000	+	.	gene_id "MSTRG.183984"; transcript_id "MSTRG.183984.7"; exon_number "18";
chr8	StringTie	exon	22069419	22069518	1000	+	.	gene_id "MSTRG.183984"; transcript_id "MSTRG.183984.7"; exon_number "19";
chr8	StringTie	exon	22069881	22069937	1000	+	.	gene_id "MSTRG.183984"; transcript_id "MSTRG.183984.7"; exon_number "20";
chr8	StringTie	exon	22070182	22070334	1000	+	.	gene_id "MSTRG.183984"; transcript_id "MSTRG.183984.7"; exon_number "21";
chr8	StringTie	exon	22072326	22072450	1000	+	.	gene_id "MSTRG.183984"; transcript_id "MSTRG.183984.7"; exon_number "22";
chr8	StringTie	exon	22073730	22073835	1000	+	.	gene_id "MSTRG.183984"; transcript_id "MSTRG.183984.7"; exon_number "23";
chr8	StringTie	exon	22080180	22080244	1000	+	.	gene_id "MSTRG.183984"; transcript_id "MSTRG.183984.7"; exon_number "24";
chr8	StringTie	exon	22080412	22080460	1000	+	.	gene_id "MSTRG.183984"; transcript_id "MSTRG.183984.7"; exon_number "25";
chr8	StringTie	exon	22080618	22080625	1000	+	.	gene_id "MSTRG.183984"; transcript_id "MSTRG.183984.7"; exon_number "26";
chr8	StringTie	exon	22080805	22080870	1000	+	.	gene_id "MSTRG.183984"; transcript_id "MSTRG.183984.7"; exon_number "27";
chr8	StringTie	exon	22081113	22081193	1000	+	.	gene_id "MSTRG.183984"; transcript_id "MSTRG.183984.7"; exon_number "28";
chr8	StringTie	exon	22081350	22082838	1000	+	.	gene_id "MSTRG.183984"; transcript_id "MSTRG.183984.7"; exon_number "29";
chr8	StringTie	transcript	22026129	22027550	1000	+	.	gene_id "MSTRG.183984"; transcript_id "MSTRG.183984.70";
chr8	StringTie	exon	22026129	22026151	1000	+	.	gene_id "MSTRG.183984"; transcript_id "MSTRG.183984.70"; exon_number "1";
chr8	StringTie	exon	22027345	22027550	1000	+	.	gene_id "MSTRG.183984"; transcript_id "MSTRG.183984.70"; exon_number "2";
chr8	StringTie	transcript	22028211	22037006	1000	+	.	gene_id "MSTRG.183984"; transcript_id "MSTRG.183984.71";
chr8	StringTie	exon	22028211	22028807	1000	+	.	gene_id "MSTRG.183984"; transcript_id "MSTRG.183984.71"; exon_number "1";
chr8	StringTie	exon	22033130	22033223	1000	+	.	gene_id "MSTRG.183984"; transcript_id "MSTRG.183984.71"; exon_number "2";
chr8	StringTie	exon	22034109	22034275	1000	+	.	gene_id "MSTRG.183984"; transcript_id "MSTRG.183984.71"; exon_number "3";
chr8	StringTie	exon	22034510	22034544	1000	+	.	gene_id "MSTRG.183984"; transcript_id "MSTRG.183984.71"; exon_number "4";
chr8	StringTie	exon	22036493	22036526	1000	+	.	gene_id "MSTRG.183984"; transcript_id "MSTRG.183984.71"; exon_number "5";
chr8	StringTie	exon	22036638	22037006	1000	+	.	gene_id "MSTRG.183984"; transcript_id "MSTRG.183984.71"; exon_number "6";
chr8	StringTie	transcript	22033550	22036902	1000	+	.	gene_id "MSTRG.183984"; transcript_id "MSTRG.183984.73";
chr8	StringTie	exon	22033550	22033621	1000	+	.	gene_id "MSTRG.183984"; transcript_id "MSTRG.183984.73"; exon_number "1";
chr8	StringTie	exon	22034109	22034275	1000	+	.	gene_id "MSTRG.183984"; transcript_id "MSTRG.183984.73"; exon_number "2";
chr8	StringTie	exon	22034510	22034544	1000	+	.	gene_id "MSTRG.183984"; transcript_id "MSTRG.183984.73"; exon_number "3";
chr8	StringTie	exon	22036493	22036526	1000	+	.	gene_id "MSTRG.183984"; transcript_id "MSTRG.183984.73"; exon_number "4";
chr8	StringTie	exon	22036638	22036902	1000	+	.	gene_id "MSTRG.183984"; transcript_id "MSTRG.183984.73"; exon_number "5";
chr8	StringTie	transcript	22038924	22082706	1000	+	.	gene_id "MSTRG.183984"; transcript_id "MSTRG.183984.77";
chr8	StringTie	exon	22038924	22039749	1000	+	.	gene_id "MSTRG.183984"; transcript_id "MSTRG.183984.77"; exon_number "1";
chr8	StringTie	exon	22040746	22042963	1000	+	.	gene_id "MSTRG.183984"; transcript_id "MSTRG.183984.77"; exon_number "2";
chr8	StringTie	exon	22043145	22043181	1000	+	.	gene_id "MSTRG.183984"; transcript_id "MSTRG.183984.77"; exon_number "3";
chr8	StringTie	exon	22046114	22046291	1000	+	.	gene_id "MSTRG.183984"; transcript_id "MSTRG.183984.77"; exon_number "4";
chr8	StringTie	exon	22046527	22046633	1000	+	.	gene_id "MSTRG.183984"; transcript_id "MSTRG.183984.77"; exon_number "5";
chr8	StringTie	exon	22047956	22049224	1000	+	.	gene_id "MSTRG.183984"; transcript_id "MSTRG.183984.77"; exon_number "6";
chr8	StringTie	exon	22066705	22066893	1000	+	.	gene_id "MSTRG.183984"; transcript_id "MSTRG.183984.77"; exon_number "7";
chr8	StringTie	exon	22067085	22067159	1000	+	.	gene_id "MSTRG.183984"; transcript_id "MSTRG.183984.77"; exon_number "8";
chr8	StringTie	exon	22067527	22067682	1000	+	.	gene_id "MSTRG.183984"; transcript_id "MSTRG.183984.77"; exon_number "9";
chr8	StringTie	exon	22069016	22069060	1000	+	.	gene_id "MSTRG.183984"; transcript_id "MSTRG.183984.77"; exon_number "10";
chr8	StringTie	exon	22069419	22069518	1000	+	.	gene_id "MSTRG.183984"; transcript_id "MSTRG.183984.77"; exon_number "11";
chr8	StringTie	exon	22069881	22069937	1000	+	.	gene_id "MSTRG.183984"; transcript_id "MSTRG.183984.77"; exon_number "12";
chr8	StringTie	exon	22070182	22070334	1000	+	.	gene_id "MSTRG.183984"; transcript_id "MSTRG.183984.77"; exon_number "13";
chr8	StringTie	exon	22072326	22072450	1000	+	.	gene_id "MSTRG.183984"; transcript_id "MSTRG.183984.77"; exon_number "14";
chr8	StringTie	exon	22073730	22073835	1000	+	.	gene_id "MSTRG.183984"; transcript_id "MSTRG.183984.77"; exon_number "15";
chr8	StringTie	exon	22080180	22080244	1000	+	.	gene_id "MSTRG.183984"; transcript_id "MSTRG.183984.77"; exon_number "16";
chr8	StringTie	exon	22080412	22080460	1000	+	.	gene_id "MSTRG.183984"; transcript_id "MSTRG.183984.77"; exon_number "17";
chr8	StringTie	exon	22080618	22080625	1000	+	.	gene_id "MSTRG.183984"; transcript_id "MSTRG.183984.77"; exon_number "18";
chr8	StringTie	exon	22081113	22081193	1000	+	.	gene_id "MSTRG.183984"; transcript_id "MSTRG.183984.77"; exon_number "19";
chr8	StringTie	exon	22081350	22082706	1000	+	.	gene_id "MSTRG.183984"; transcript_id "MSTRG.183984.77"; exon_number "20";
chr8	StringTie	transcript	22039198	22082706	1000	+	.	gene_id "MSTRG.183984"; transcript_id "MSTRG.183984.78";
chr8	StringTie	exon	22039198	22039749	1000	+	.	gene_id "MSTRG.183984"; transcript_id "MSTRG.183984.78"; exon_number "1";
chr8	StringTie	exon	22040746	22040974	1000	+	.	gene_id "MSTRG.183984"; transcript_id "MSTRG.183984.78"; exon_number "2";
chr8	StringTie	exon	22041562	22042963	1000	+	.	gene_id "MSTRG.183984"; transcript_id "MSTRG.183984.78"; exon_number "3";
chr8	StringTie	exon	22043145	22043181	1000	+	.	gene_id "MSTRG.183984"; transcript_id "MSTRG.183984.78"; exon_number "4";
chr8	StringTie	exon	22046114	22046291	1000	+	.	gene_id "MSTRG.183984"; transcript_id "MSTRG.183984.78"; exon_number "5";
chr8	StringTie	exon	22046527	22046633	1000	+	.	gene_id "MSTRG.183984"; transcript_id "MSTRG.183984.78"; exon_number "6";
chr8	StringTie	exon	22047956	22049224	1000	+	.	gene_id "MSTRG.183984"; transcript_id "MSTRG.183984.78"; exon_number "7";
chr8	StringTie	exon	22066838	22066893	1000	+	.	gene_id "MSTRG.183984"; transcript_id "MSTRG.183984.78"; exon_number "8";
chr8	StringTie	exon	22067085	22067159	1000	+	.	gene_id "MSTRG.183984"; transcript_id "MSTRG.183984.78"; exon_number "9";
chr8	StringTie	exon	22067527	22067682	1000	+	.	gene_id "MSTRG.183984"; transcript_id "MSTRG.183984.78"; exon_number "10";
chr8	StringTie	exon	22069016	22069060	1000	+	.	gene_id "MSTRG.183984"; transcript_id "MSTRG.183984.78"; exon_number "11";
chr8	StringTie	exon	22069419	22069518	1000	+	.	gene_id "MSTRG.183984"; transcript_id "MSTRG.183984.78"; exon_number "12";
chr8	StringTie	exon	22069881	22069937	1000	+	.	gene_id "MSTRG.183984"; transcript_id "MSTRG.183984.78"; exon_number "13";
chr8	StringTie	exon	22070182	22070334	1000	+	.	gene_id "MSTRG.183984"; transcript_id "MSTRG.183984.78"; exon_number "14";
chr8	StringTie	exon	22072326	22072450	1000	+	.	gene_id "MSTRG.183984"; transcript_id "MSTRG.183984.78"; exon_number "15";
chr8	StringTie	exon	22073730	22073835	1000	+	.	gene_id "MSTRG.183984"; transcript_id "MSTRG.183984.78"; exon_number "16";
chr8	StringTie	exon	22080180	22080244	1000	+	.	gene_id "MSTRG.183984"; transcript_id "MSTRG.183984.78"; exon_number "17";
chr8	StringTie	exon	22080412	22080460	1000	+	.	gene_id "MSTRG.183984"; transcript_id "MSTRG.183984.78"; exon_number "18";
chr8	StringTie	exon	22080618	22080625	1000	+	.	gene_id "MSTRG.183984"; transcript_id "MSTRG.183984.78"; exon_number "19";
chr8	StringTie	exon	22080805	22080870	1000	+	.	gene_id "MSTRG.183984"; transcript_id "MSTRG.183984.78"; exon_number "20";
chr8	StringTie	exon	22081113	22081193	1000	+	.	gene_id "MSTRG.183984"; transcript_id "MSTRG.183984.78"; exon_number "21";
chr8	StringTie	exon	22081350	22082706	1000	+	.	gene_id "MSTRG.183984"; transcript_id "MSTRG.183984.78"; exon_number "22";
chr8	StringTie	transcript	22039198	22048809	1000	+	.	gene_id "MSTRG.183984"; transcript_id "MSTRG.183984.79";
chr8	StringTie	exon	22039198	22039749	1000	+	.	gene_id "MSTRG.183984"; transcript_id "MSTRG.183984.79"; exon_number "1";
chr8	StringTie	exon	22041562	22042963	1000	+	.	gene_id "MSTRG.183984"; transcript_id "MSTRG.183984.79"; exon_number "2";
chr8	StringTie	exon	22043145	22043181	1000	+	.	gene_id "MSTRG.183984"; transcript_id "MSTRG.183984.79"; exon_number "3";
chr8	StringTie	exon	22046147	22046291	1000	+	.	gene_id "MSTRG.183984"; transcript_id "MSTRG.183984.79"; exon_number "4";
chr8	StringTie	exon	22046527	22046633	1000	+	.	gene_id "MSTRG.183984"; transcript_id "MSTRG.183984.79"; exon_number "5";
chr8	StringTie	exon	22047956	22048809	1000	+	.	gene_id "MSTRG.183984"; transcript_id "MSTRG.183984.79"; exon_number "6";
chr8	StringTie	transcript	22023961	22036937	1000	+	.	gene_id "MSTRG.183984"; transcript_id "MSTRG.183984.8";
chr8	StringTie	exon	22023961	22024623	1000	+	.	gene_id "MSTRG.183984"; transcript_id "MSTRG.183984.8"; exon_number "1";
chr8	StringTie	exon	22024724	22025049	1000	+	.	gene_id "MSTRG.183984"; transcript_id "MSTRG.183984.8"; exon_number "2";
chr8	StringTie	exon	22025216	22025306	1000	+	.	gene_id "MSTRG.183984"; transcript_id "MSTRG.183984.8"; exon_number "3";
chr8	StringTie	exon	22025436	22025521	1000	+	.	gene_id "MSTRG.183984"; transcript_id "MSTRG.183984.8"; exon_number "4";
chr8	StringTie	exon	22025647	22025772	1000	+	.	gene_id "MSTRG.183984"; transcript_id "MSTRG.183984.8"; exon_number "5";
chr8	StringTie	exon	22033130	22033223	1000	+	.	gene_id "MSTRG.183984"; transcript_id "MSTRG.183984.8"; exon_number "6";
chr8	StringTie	exon	22034109	22034275	1000	+	.	gene_id "MSTRG.183984"; transcript_id "MSTRG.183984.8"; exon_number "7";
chr8	StringTie	exon	22034510	22034544	1000	+	.	gene_id "MSTRG.183984"; transcript_id "MSTRG.183984.8"; exon_number "8";
chr8	StringTie	exon	22035788	22036526	1000	+	.	gene_id "MSTRG.183984"; transcript_id "MSTRG.183984.8"; exon_number "9";
chr8	StringTie	exon	22036638	22036937	1000	+	.	gene_id "MSTRG.183984"; transcript_id "MSTRG.183984.8"; exon_number "10";
chr8	StringTie	transcript	22039519	22048806	1000	+	.	gene_id "MSTRG.183984"; transcript_id "MSTRG.183984.80";
chr8	StringTie	exon	22039519	22039749	1000	+	.	gene_id "MSTRG.183984"; transcript_id "MSTRG.183984.80"; exon_number "1";
chr8	StringTie	exon	22046147	22046291	1000	+	.	gene_id "MSTRG.183984"; transcript_id "MSTRG.183984.80"; exon_number "2";
chr8	StringTie	exon	22046527	22046633	1000	+	.	gene_id "MSTRG.183984"; transcript_id "MSTRG.183984.80"; exon_number "3";
chr8	StringTie	exon	22047956	22048806	1000	+	.	gene_id "MSTRG.183984"; transcript_id "MSTRG.183984.80"; exon_number "4";
chr8	StringTie	transcript	22039670	22082671	1000	+	.	gene_id "MSTRG.183984"; transcript_id "MSTRG.183984.81";
chr8	StringTie	exon	22039670	22039749	1000	+	.	gene_id "MSTRG.183984"; transcript_id "MSTRG.183984.81"; exon_number "1";
chr8	StringTie	exon	22040746	22042708	1000	+	.	gene_id "MSTRG.183984"; transcript_id "MSTRG.183984.81"; exon_number "2";
chr8	StringTie	exon	22043155	22043181	1000	+	.	gene_id "MSTRG.183984"; transcript_id "MSTRG.183984.81"; exon_number "3";
chr8	StringTie	exon	22046114	22046291	1000	+	.	gene_id "MSTRG.183984"; transcript_id "MSTRG.183984.81"; exon_number "4";
chr8	StringTie	exon	22046527	22046633	1000	+	.	gene_id "MSTRG.183984"; transcript_id "MSTRG.183984.81"; exon_number "5";
chr8	StringTie	exon	22047956	22049224	1000	+	.	gene_id "MSTRG.183984"; transcript_id "MSTRG.183984.81"; exon_number "6";
chr8	StringTie	exon	22066705	22066893	1000	+	.	gene_id "MSTRG.183984"; transcript_id "MSTRG.183984.81"; exon_number "7";
chr8	StringTie	exon	22067085	22067159	1000	+	.	gene_id "MSTRG.183984"; transcript_id "MSTRG.183984.81"; exon_number "8";
chr8	StringTie	exon	22067527	22067682	1000	+	.	gene_id "MSTRG.183984"; transcript_id "MSTRG.183984.81"; exon_number "9";
chr8	StringTie	exon	22069016	22069060	1000	+	.	gene_id "MSTRG.183984"; transcript_id "MSTRG.183984.81"; exon_number "10";
chr8	StringTie	exon	22069419	22069518	1000	+	.	gene_id "MSTRG.183984"; transcript_id "MSTRG.183984.81"; exon_number "11";
chr8	StringTie	exon	22069881	22069937	1000	+	.	gene_id "MSTRG.183984"; transcript_id "MSTRG.183984.81"; exon_number "12";
chr8	StringTie	exon	22070182	22070334	1000	+	.	gene_id "MSTRG.183984"; transcript_id "MSTRG.183984.81"; exon_number "13";
chr8	StringTie	exon	22072326	22072450	1000	+	.	gene_id "MSTRG.183984"; transcript_id "MSTRG.183984.81"; exon_number "14";
chr8	StringTie	exon	22073730	22073835	1000	+	.	gene_id "MSTRG.183984"; transcript_id "MSTRG.183984.81"; exon_number "15";
chr8	StringTie	exon	22080180	22080244	1000	+	.	gene_id "MSTRG.183984"; transcript_id "MSTRG.183984.81"; exon_number "16";
chr8	StringTie	exon	22080412	22080460	1000	+	.	gene_id "MSTRG.183984"; transcript_id "MSTRG.183984.81"; exon_number "17";
chr8	StringTie	exon	22080618	22080625	1000	+	.	gene_id "MSTRG.183984"; transcript_id "MSTRG.183984.81"; exon_number "18";
chr8	StringTie	exon	22080805	22080870	1000	+	.	gene_id "MSTRG.183984"; transcript_id "MSTRG.183984.81"; exon_number "19";
chr8	StringTie	exon	22081113	22081193	1000	+	.	gene_id "MSTRG.183984"; transcript_id "MSTRG.183984.81"; exon_number "20";
chr8	StringTie	exon	22081350	22082671	1000	+	.	gene_id "MSTRG.183984"; transcript_id "MSTRG.183984.81"; exon_number "21";
chr8	StringTie	transcript	22041529	22046546	1000	+	.	gene_id "MSTRG.183984"; transcript_id "MSTRG.183984.82";
chr8	StringTie	exon	22041529	22041666	1000	+	.	gene_id "MSTRG.183984"; transcript_id "MSTRG.183984.82"; exon_number "1";
chr8	StringTie	exon	22046114	22046291	1000	+	.	gene_id "MSTRG.183984"; transcript_id "MSTRG.183984.82"; exon_number "2";
chr8	StringTie	exon	22046527	22046546	1000	+	.	gene_id "MSTRG.183984"; transcript_id "MSTRG.183984.82"; exon_number "3";
chr8	StringTie	transcript	22042426	22082608	1000	+	.	gene_id "MSTRG.183984"; transcript_id "MSTRG.183984.84";
chr8	StringTie	exon	22042426	22042963	1000	+	.	gene_id "MSTRG.183984"; transcript_id "MSTRG.183984.84"; exon_number "1";
chr8	StringTie	exon	22043145	22043181	1000	+	.	gene_id "MSTRG.183984"; transcript_id "MSTRG.183984.84"; exon_number "2";
chr8	StringTie	exon	22046114	22046291	1000	+	.	gene_id "MSTRG.183984"; transcript_id "MSTRG.183984.84"; exon_number "3";
chr8	StringTie	exon	22046527	22046633	1000	+	.	gene_id "MSTRG.183984"; transcript_id "MSTRG.183984.84"; exon_number "4";
chr8	StringTie	exon	22047956	22049224	1000	+	.	gene_id "MSTRG.183984"; transcript_id "MSTRG.183984.84"; exon_number "5";
chr8	StringTie	exon	22066838	22066893	1000	+	.	gene_id "MSTRG.183984"; transcript_id "MSTRG.183984.84"; exon_number "6";
chr8	StringTie	exon	22067085	22067159	1000	+	.	gene_id "MSTRG.183984"; transcript_id "MSTRG.183984.84"; exon_number "7";
chr8	StringTie	exon	22067527	22067682	1000	+	.	gene_id "MSTRG.183984"; transcript_id "MSTRG.183984.84"; exon_number "8";
chr8	StringTie	exon	22069016	22069060	1000	+	.	gene_id "MSTRG.183984"; transcript_id "MSTRG.183984.84"; exon_number "9";
chr8	StringTie	exon	22069419	22069518	1000	+	.	gene_id "MSTRG.183984"; transcript_id "MSTRG.183984.84"; exon_number "10";
chr8	StringTie	exon	22069881	22069937	1000	+	.	gene_id "MSTRG.183984"; transcript_id "MSTRG.183984.84"; exon_number "11";
chr8	StringTie	exon	22070182	22070334	1000	+	.	gene_id "MSTRG.183984"; transcript_id "MSTRG.183984.84"; exon_number "12";
chr8	StringTie	exon	22072326	22072450	1000	+	.	gene_id "MSTRG.183984"; transcript_id "MSTRG.183984.84"; exon_number "13";
chr8	StringTie	exon	22073730	22073835	1000	+	.	gene_id "MSTRG.183984"; transcript_id "MSTRG.183984.84"; exon_number "14";
chr8	StringTie	exon	22080180	22080244	1000	+	.	gene_id "MSTRG.183984"; transcript_id "MSTRG.183984.84"; exon_number "15";
chr8	StringTie	exon	22080412	22080460	1000	+	.	gene_id "MSTRG.183984"; transcript_id "MSTRG.183984.84"; exon_number "16";
chr8	StringTie	exon	22080618	22080625	1000	+	.	gene_id "MSTRG.183984"; transcript_id "MSTRG.183984.84"; exon_number "17";
chr8	StringTie	exon	22081113	22081193	1000	+	.	gene_id "MSTRG.183984"; transcript_id "MSTRG.183984.84"; exon_number "18";
chr8	StringTie	exon	22081350	22082608	1000	+	.	gene_id "MSTRG.183984"; transcript_id "MSTRG.183984.84"; exon_number "19";
chr8	StringTie	transcript	22042484	22082525	1000	+	.	gene_id "MSTRG.183984"; transcript_id "MSTRG.183984.86";
chr8	StringTie	exon	22042484	22042963	1000	+	.	gene_id "MSTRG.183984"; transcript_id "MSTRG.183984.86"; exon_number "1";
chr8	StringTie	exon	22043145	22043181	1000	+	.	gene_id "MSTRG.183984"; transcript_id "MSTRG.183984.86"; exon_number "2";
chr8	StringTie	exon	22043843	22043951	1000	+	.	gene_id "MSTRG.183984"; transcript_id "MSTRG.183984.86"; exon_number "3";
chr8	StringTie	exon	22046147	22046291	1000	+	.	gene_id "MSTRG.183984"; transcript_id "MSTRG.183984.86"; exon_number "4";
chr8	StringTie	exon	22046527	22046633	1000	+	.	gene_id "MSTRG.183984"; transcript_id "MSTRG.183984.86"; exon_number "5";
chr8	StringTie	exon	22047956	22049224	1000	+	.	gene_id "MSTRG.183984"; transcript_id "MSTRG.183984.86"; exon_number "6";
chr8	StringTie	exon	22066705	22066893	1000	+	.	gene_id "MSTRG.183984"; transcript_id "MSTRG.183984.86"; exon_number "7";
chr8	StringTie	exon	22067085	22067159	1000	+	.	gene_id "MSTRG.183984"; transcript_id "MSTRG.183984.86"; exon_number "8";
chr8	StringTie	exon	22067527	22067682	1000	+	.	gene_id "MSTRG.183984"; transcript_id "MSTRG.183984.86"; exon_number "9";
chr8	StringTie	exon	22069016	22069060	1000	+	.	gene_id "MSTRG.183984"; transcript_id "MSTRG.183984.86"; exon_number "10";
chr8	StringTie	exon	22069419	22069518	1000	+	.	gene_id "MSTRG.183984"; transcript_id "MSTRG.183984.86"; exon_number "11";
chr8	StringTie	exon	22069881	22069937	1000	+	.	gene_id "MSTRG.183984"; transcript_id "MSTRG.183984.86"; exon_number "12";
chr8	StringTie	exon	22070182	22070334	1000	+	.	gene_id "MSTRG.183984"; transcript_id "MSTRG.183984.86"; exon_number "13";
chr8	StringTie	exon	22072326	22072450	1000	+	.	gene_id "MSTRG.183984"; transcript_id "MSTRG.183984.86"; exon_number "14";
chr8	StringTie	exon	22073730	22073835	1000	+	.	gene_id "MSTRG.183984"; transcript_id "MSTRG.183984.86"; exon_number "15";
chr8	StringTie	exon	22080180	22080244	1000	+	.	gene_id "MSTRG.183984"; transcript_id "MSTRG.183984.86"; exon_number "16";
chr8	StringTie	exon	22080412	22080460	1000	+	.	gene_id "MSTRG.183984"; transcript_id "MSTRG.183984.86"; exon_number "17";
chr8	StringTie	exon	22080618	22080625	1000	+	.	gene_id "MSTRG.183984"; transcript_id "MSTRG.183984.86"; exon_number "18";
chr8	StringTie	exon	22081113	22081193	1000	+	.	gene_id "MSTRG.183984"; transcript_id "MSTRG.183984.86"; exon_number "19";
chr8	StringTie	exon	22081350	22082525	1000	+	.	gene_id "MSTRG.183984"; transcript_id "MSTRG.183984.86"; exon_number "20";
chr8	StringTie	transcript	22042804	22048809	1000	+	.	gene_id "MSTRG.183984"; transcript_id "MSTRG.183984.87";
chr8	StringTie	exon	22042804	22042963	1000	+	.	gene_id "MSTRG.183984"; transcript_id "MSTRG.183984.87"; exon_number "1";
chr8	StringTie	exon	22043145	22043181	1000	+	.	gene_id "MSTRG.183984"; transcript_id "MSTRG.183984.87"; exon_number "2";
chr8	StringTie	exon	22046114	22046291	1000	+	.	gene_id "MSTRG.183984"; transcript_id "MSTRG.183984.87"; exon_number "3";
chr8	StringTie	exon	22046527	22046633	1000	+	.	gene_id "MSTRG.183984"; transcript_id "MSTRG.183984.87"; exon_number "4";
chr8	StringTie	exon	22047956	22048208	1000	+	.	gene_id "MSTRG.183984"; transcript_id "MSTRG.183984.87"; exon_number "5";
chr8	StringTie	exon	22048406	22048809	1000	+	.	gene_id "MSTRG.183984"; transcript_id "MSTRG.183984.87"; exon_number "6";
chr8	StringTie	transcript	22043357	22048809	1000	+	.	gene_id "MSTRG.183984"; transcript_id "MSTRG.183984.88";
chr8	StringTie	exon	22043357	22043951	1000	+	.	gene_id "MSTRG.183984"; transcript_id "MSTRG.183984.88"; exon_number "1";
chr8	StringTie	exon	22046114	22046291	1000	+	.	gene_id "MSTRG.183984"; transcript_id "MSTRG.183984.88"; exon_number "2";
chr8	StringTie	exon	22046527	22046633	1000	+	.	gene_id "MSTRG.183984"; transcript_id "MSTRG.183984.88"; exon_number "3";
chr8	StringTie	exon	22047956	22048809	1000	+	.	gene_id "MSTRG.183984"; transcript_id "MSTRG.183984.88"; exon_number "4";
chr8	StringTie	transcript	22044155	22082527	1000	+	.	gene_id "MSTRG.183984"; transcript_id "MSTRG.183984.89";
chr8	StringTie	exon	22044155	22044759	1000	+	.	gene_id "MSTRG.183984"; transcript_id "MSTRG.183984.89"; exon_number "1";
chr8	StringTie	exon	22046114	22046291	1000	+	.	gene_id "MSTRG.183984"; transcript_id "MSTRG.183984.89"; exon_number "2";
chr8	StringTie	exon	22046527	22046633	1000	+	.	gene_id "MSTRG.183984"; transcript_id "MSTRG.183984.89"; exon_number "3";
chr8	StringTie	exon	22047956	22049224	1000	+	.	gene_id "MSTRG.183984"; transcript_id "MSTRG.183984.89"; exon_number "4";
chr8	StringTie	exon	22066838	22066893	1000	+	.	gene_id "MSTRG.183984"; transcript_id "MSTRG.183984.89"; exon_number "5";
chr8	StringTie	exon	22067085	22067159	1000	+	.	gene_id "MSTRG.183984"; transcript_id "MSTRG.183984.89"; exon_number "6";
chr8	StringTie	exon	22067527	22067682	1000	+	.	gene_id "MSTRG.183984"; transcript_id "MSTRG.183984.89"; exon_number "7";
chr8	StringTie	exon	22069016	22069060	1000	+	.	gene_id "MSTRG.183984"; transcript_id "MSTRG.183984.89"; exon_number "8";
chr8	StringTie	exon	22069419	22069518	1000	+	.	gene_id "MSTRG.183984"; transcript_id "MSTRG.183984.89"; exon_number "9";
chr8	StringTie	exon	22069881	22069937	1000	+	.	gene_id "MSTRG.183984"; transcript_id "MSTRG.183984.89"; exon_number "10";
chr8	StringTie	exon	22070182	22070334	1000	+	.	gene_id "MSTRG.183984"; transcript_id "MSTRG.183984.89"; exon_number "11";
chr8	StringTie	exon	22072326	22072450	1000	+	.	gene_id "MSTRG.183984"; transcript_id "MSTRG.183984.89"; exon_number "12";
chr8	StringTie	exon	22073730	22073835	1000	+	.	gene_id "MSTRG.183984"; transcript_id "MSTRG.183984.89"; exon_number "13";
chr8	StringTie	exon	22080180	22080244	1000	+	.	gene_id "MSTRG.183984"; transcript_id "MSTRG.183984.89"; exon_number "14";
chr8	StringTie	exon	22080412	22080460	1000	+	.	gene_id "MSTRG.183984"; transcript_id "MSTRG.183984.89"; exon_number "15";
chr8	StringTie	exon	22080618	22080625	1000	+	.	gene_id "MSTRG.183984"; transcript_id "MSTRG.183984.89"; exon_number "16";
chr8	StringTie	exon	22081113	22081193	1000	+	.	gene_id "MSTRG.183984"; transcript_id "MSTRG.183984.89"; exon_number "17";
chr8	StringTie	exon	22081350	22082527	1000	+	.	gene_id "MSTRG.183984"; transcript_id "MSTRG.183984.89"; exon_number "18";
chr8	StringTie	transcript	22023964	22082635	1000	+	.	gene_id "MSTRG.183984"; transcript_id "MSTRG.183984.9";
chr8	StringTie	exon	22023964	22024257	1000	+	.	gene_id "MSTRG.183984"; transcript_id "MSTRG.183984.9"; exon_number "1";
chr8	StringTie	exon	22025216	22025306	1000	+	.	gene_id "MSTRG.183984"; transcript_id "MSTRG.183984.9"; exon_number "2";
chr8	StringTie	exon	22025436	22025521	1000	+	.	gene_id "MSTRG.183984"; transcript_id "MSTRG.183984.9"; exon_number "3";
chr8	StringTie	exon	22025647	22025772	1000	+	.	gene_id "MSTRG.183984"; transcript_id "MSTRG.183984.9"; exon_number "4";
chr8	StringTie	exon	22033130	22033223	1000	+	.	gene_id "MSTRG.183984"; transcript_id "MSTRG.183984.9"; exon_number "5";
chr8	StringTie	exon	22034109	22034275	1000	+	.	gene_id "MSTRG.183984"; transcript_id "MSTRG.183984.9"; exon_number "6";
chr8	StringTie	exon	22034510	22034544	1000	+	.	gene_id "MSTRG.183984"; transcript_id "MSTRG.183984.9"; exon_number "7";
chr8	StringTie	exon	22036493	22036526	1000	+	.	gene_id "MSTRG.183984"; transcript_id "MSTRG.183984.9"; exon_number "8";
chr8	StringTie	exon	22036638	22042963	1000	+	.	gene_id "MSTRG.183984"; transcript_id "MSTRG.183984.9"; exon_number "9";
chr8	StringTie	exon	22043145	22043181	1000	+	.	gene_id "MSTRG.183984"; transcript_id "MSTRG.183984.9"; exon_number "10";
chr8	StringTie	exon	22046147	22046291	1000	+	.	gene_id "MSTRG.183984"; transcript_id "MSTRG.183984.9"; exon_number "11";
chr8	StringTie	exon	22046527	22046633	1000	+	.	gene_id "MSTRG.183984"; transcript_id "MSTRG.183984.9"; exon_number "12";
chr8	StringTie	exon	22047956	22049224	1000	+	.	gene_id "MSTRG.183984"; transcript_id "MSTRG.183984.9"; exon_number "13";
chr8	StringTie	exon	22066838	22066893	1000	+	.	gene_id "MSTRG.183984"; transcript_id "MSTRG.183984.9"; exon_number "14";
chr8	StringTie	exon	22067085	22067159	1000	+	.	gene_id "MSTRG.183984"; transcript_id "MSTRG.183984.9"; exon_number "15";
chr8	StringTie	exon	22067527	22067682	1000	+	.	gene_id "MSTRG.183984"; transcript_id "MSTRG.183984.9"; exon_number "16";
chr8	StringTie	exon	22069016	22069060	1000	+	.	gene_id "MSTRG.183984"; transcript_id "MSTRG.183984.9"; exon_number "17";
chr8	StringTie	exon	22069419	22069518	1000	+	.	gene_id "MSTRG.183984"; transcript_id "MSTRG.183984.9"; exon_number "18";
chr8	StringTie	exon	22069881	22069937	1000	+	.	gene_id "MSTRG.183984"; transcript_id "MSTRG.183984.9"; exon_number "19";
chr8	StringTie	exon	22070182	22070334	1000	+	.	gene_id "MSTRG.183984"; transcript_id "MSTRG.183984.9"; exon_number "20";
chr8	StringTie	exon	22072326	22072450	1000	+	.	gene_id "MSTRG.183984"; transcript_id "MSTRG.183984.9"; exon_number "21";
chr8	StringTie	exon	22073730	22073835	1000	+	.	gene_id "MSTRG.183984"; transcript_id "MSTRG.183984.9"; exon_number "22";
chr8	StringTie	exon	22080180	22080244	1000	+	.	gene_id "MSTRG.183984"; transcript_id "MSTRG.183984.9"; exon_number "23";
chr8	StringTie	exon	22080412	22080460	1000	+	.	gene_id "MSTRG.183984"; transcript_id "MSTRG.183984.9"; exon_number "24";
chr8	StringTie	exon	22080618	22080625	1000	+	.	gene_id "MSTRG.183984"; transcript_id "MSTRG.183984.9"; exon_number "25";
chr8	StringTie	exon	22081113	22081193	1000	+	.	gene_id "MSTRG.183984"; transcript_id "MSTRG.183984.9"; exon_number "26";
chr8	StringTie	exon	22081350	22082635	1000	+	.	gene_id "MSTRG.183984"; transcript_id "MSTRG.183984.9"; exon_number "27";
chr8	StringTie	transcript	22044155	22082527	1000	+	.	gene_id "MSTRG.183984"; transcript_id "MSTRG.183984.90";
chr8	StringTie	exon	22044155	22044759	1000	+	.	gene_id "MSTRG.183984"; transcript_id "MSTRG.183984.90"; exon_number "1";
chr8	StringTie	exon	22046114	22046291	1000	+	.	gene_id "MSTRG.183984"; transcript_id "MSTRG.183984.90"; exon_number "2";
chr8	StringTie	exon	22047956	22049224	1000	+	.	gene_id "MSTRG.183984"; transcript_id "MSTRG.183984.90"; exon_number "3";
chr8	StringTie	exon	22066705	22066893	1000	+	.	gene_id "MSTRG.183984"; transcript_id "MSTRG.183984.90"; exon_number "4";
chr8	StringTie	exon	22067085	22067159	1000	+	.	gene_id "MSTRG.183984"; transcript_id "MSTRG.183984.90"; exon_number "5";
chr8	StringTie	exon	22067527	22067682	1000	+	.	gene_id "MSTRG.183984"; transcript_id "MSTRG.183984.90"; exon_number "6";
chr8	StringTie	exon	22069016	22069060	1000	+	.	gene_id "MSTRG.183984"; transcript_id "MSTRG.183984.90"; exon_number "7";
chr8	StringTie	exon	22069419	22069518	1000	+	.	gene_id "MSTRG.183984"; transcript_id "MSTRG.183984.90"; exon_number "8";
chr8	StringTie	exon	22069881	22069937	1000	+	.	gene_id "MSTRG.183984"; transcript_id "MSTRG.183984.90"; exon_number "9";
chr8	StringTie	exon	22070182	22070334	1000	+	.	gene_id "MSTRG.183984"; transcript_id "MSTRG.183984.90"; exon_number "10";
chr8	StringTie	exon	22072326	22072450	1000	+	.	gene_id "MSTRG.183984"; transcript_id "MSTRG.183984.90"; exon_number "11";
chr8	StringTie	exon	22073730	22073835	1000	+	.	gene_id "MSTRG.183984"; transcript_id "MSTRG.183984.90"; exon_number "12";
chr8	StringTie	exon	22080180	22080244	1000	+	.	gene_id "MSTRG.183984"; transcript_id "MSTRG.183984.90"; exon_number "13";
chr8	StringTie	exon	22080412	22080460	1000	+	.	gene_id "MSTRG.183984"; transcript_id "MSTRG.183984.90"; exon_number "14";
chr8	StringTie	exon	22080618	22080625	1000	+	.	gene_id "MSTRG.183984"; transcript_id "MSTRG.183984.90"; exon_number "15";
chr8	StringTie	exon	22080805	22080870	1000	+	.	gene_id "MSTRG.183984"; transcript_id "MSTRG.183984.90"; exon_number "16";
chr8	StringTie	exon	22081113	22081193	1000	+	.	gene_id "MSTRG.183984"; transcript_id "MSTRG.183984.90"; exon_number "17";
chr8	StringTie	exon	22081350	22082527	1000	+	.	gene_id "MSTRG.183984"; transcript_id "MSTRG.183984.90"; exon_number "18";
chr8	StringTie	transcript	22044357	22082583	1000	+	.	gene_id "MSTRG.183984"; transcript_id "MSTRG.183984.91";
chr8	StringTie	exon	22044357	22044759	1000	+	.	gene_id "MSTRG.183984"; transcript_id "MSTRG.183984.91"; exon_number "1";
chr8	StringTie	exon	22046114	22046291	1000	+	.	gene_id "MSTRG.183984"; transcript_id "MSTRG.183984.91"; exon_number "2";
chr8	StringTie	exon	22046527	22046633	1000	+	.	gene_id "MSTRG.183984"; transcript_id "MSTRG.183984.91"; exon_number "3";
chr8	StringTie	exon	22047956	22049224	1000	+	.	gene_id "MSTRG.183984"; transcript_id "MSTRG.183984.91"; exon_number "4";
chr8	StringTie	exon	22066838	22066893	1000	+	.	gene_id "MSTRG.183984"; transcript_id "MSTRG.183984.91"; exon_number "5";
chr8	StringTie	exon	22067527	22067682	1000	+	.	gene_id "MSTRG.183984"; transcript_id "MSTRG.183984.91"; exon_number "6";
chr8	StringTie	exon	22069016	22069060	1000	+	.	gene_id "MSTRG.183984"; transcript_id "MSTRG.183984.91"; exon_number "7";
chr8	StringTie	exon	22069419	22069518	1000	+	.	gene_id "MSTRG.183984"; transcript_id "MSTRG.183984.91"; exon_number "8";
chr8	StringTie	exon	22069881	22069937	1000	+	.	gene_id "MSTRG.183984"; transcript_id "MSTRG.183984.91"; exon_number "9";
chr8	StringTie	exon	22070182	22070334	1000	+	.	gene_id "MSTRG.183984"; transcript_id "MSTRG.183984.91"; exon_number "10";
chr8	StringTie	exon	22072326	22072450	1000	+	.	gene_id "MSTRG.183984"; transcript_id "MSTRG.183984.91"; exon_number "11";
chr8	StringTie	exon	22073730	22073835	1000	+	.	gene_id "MSTRG.183984"; transcript_id "MSTRG.183984.91"; exon_number "12";
chr8	StringTie	exon	22080180	22080244	1000	+	.	gene_id "MSTRG.183984"; transcript_id "MSTRG.183984.91"; exon_number "13";
chr8	StringTie	exon	22080412	22080460	1000	+	.	gene_id "MSTRG.183984"; transcript_id "MSTRG.183984.91"; exon_number "14";
chr8	StringTie	exon	22080618	22080625	1000	+	.	gene_id "MSTRG.183984"; transcript_id "MSTRG.183984.91"; exon_number "15";
chr8	StringTie	exon	22080805	22080870	1000	+	.	gene_id "MSTRG.183984"; transcript_id "MSTRG.183984.91"; exon_number "16";
chr8	StringTie	exon	22081113	22081193	1000	+	.	gene_id "MSTRG.183984"; transcript_id "MSTRG.183984.91"; exon_number "17";
chr8	StringTie	exon	22081350	22082583	1000	+	.	gene_id "MSTRG.183984"; transcript_id "MSTRG.183984.91"; exon_number "18";
chr8	StringTie	transcript	22044504	22082838	1000	+	.	gene_id "MSTRG.183984"; transcript_id "MSTRG.183984.92";
chr8	StringTie	exon	22044504	22044759	1000	+	.	gene_id "MSTRG.183984"; transcript_id "MSTRG.183984.92"; exon_number "1";
chr8	StringTie	exon	22046114	22046291	1000	+	.	gene_id "MSTRG.183984"; transcript_id "MSTRG.183984.92"; exon_number "2";
chr8	StringTie	exon	22046527	22046633	1000	+	.	gene_id "MSTRG.183984"; transcript_id "MSTRG.183984.92"; exon_number "3";
chr8	StringTie	exon	22047956	22049224	1000	+	.	gene_id "MSTRG.183984"; transcript_id "MSTRG.183984.92"; exon_number "4";
chr8	StringTie	exon	22066705	22066893	1000	+	.	gene_id "MSTRG.183984"; transcript_id "MSTRG.183984.92"; exon_number "5";
chr8	StringTie	exon	22067527	22067682	1000	+	.	gene_id "MSTRG.183984"; transcript_id "MSTRG.183984.92"; exon_number "6";
chr8	StringTie	exon	22069016	22069060	1000	+	.	gene_id "MSTRG.183984"; transcript_id "MSTRG.183984.92"; exon_number "7";
chr8	StringTie	exon	22069419	22069518	1000	+	.	gene_id "MSTRG.183984"; transcript_id "MSTRG.183984.92"; exon_number "8";
chr8	StringTie	exon	22069881	22069937	1000	+	.	gene_id "MSTRG.183984"; transcript_id "MSTRG.183984.92"; exon_number "9";
chr8	StringTie	exon	22070182	22070334	1000	+	.	gene_id "MSTRG.183984"; transcript_id "MSTRG.183984.92"; exon_number "10";
chr8	StringTie	exon	22072326	22072450	1000	+	.	gene_id "MSTRG.183984"; transcript_id "MSTRG.183984.92"; exon_number "11";
chr8	StringTie	exon	22073730	22073835	1000	+	.	gene_id "MSTRG.183984"; transcript_id "MSTRG.183984.92"; exon_number "12";
chr8	StringTie	exon	22080180	22080244	1000	+	.	gene_id "MSTRG.183984"; transcript_id "MSTRG.183984.92"; exon_number "13";
chr8	StringTie	exon	22080412	22080460	1000	+	.	gene_id "MSTRG.183984"; transcript_id "MSTRG.183984.92"; exon_number "14";
chr8	StringTie	exon	22080618	22080625	1000	+	.	gene_id "MSTRG.183984"; transcript_id "MSTRG.183984.92"; exon_number "15";
chr8	StringTie	exon	22081113	22081193	1000	+	.	gene_id "MSTRG.183984"; transcript_id "MSTRG.183984.92"; exon_number "16";
chr8	StringTie	exon	22081350	22082838	1000	+	.	gene_id "MSTRG.183984"; transcript_id "MSTRG.183984.92"; exon_number "17";
chr8	StringTie	transcript	22044514	22082608	1000	+	.	gene_id "MSTRG.183984"; transcript_id "MSTRG.183984.93";
chr8	StringTie	exon	22044514	22044759	1000	+	.	gene_id "MSTRG.183984"; transcript_id "MSTRG.183984.93"; exon_number "1";
chr8	StringTie	exon	22046147	22046291	1000	+	.	gene_id "MSTRG.183984"; transcript_id "MSTRG.183984.93"; exon_number "2";
chr8	StringTie	exon	22046527	22046633	1000	+	.	gene_id "MSTRG.183984"; transcript_id "MSTRG.183984.93"; exon_number "3";
chr8	StringTie	exon	22047956	22049224	1000	+	.	gene_id "MSTRG.183984"; transcript_id "MSTRG.183984.93"; exon_number "4";
chr8	StringTie	exon	22066705	22066893	1000	+	.	gene_id "MSTRG.183984"; transcript_id "MSTRG.183984.93"; exon_number "5";
chr8	StringTie	exon	22067527	22067682	1000	+	.	gene_id "MSTRG.183984"; transcript_id "MSTRG.183984.93"; exon_number "6";
chr8	StringTie	exon	22069016	22069060	1000	+	.	gene_id "MSTRG.183984"; transcript_id "MSTRG.183984.93"; exon_number "7";
chr8	StringTie	exon	22069419	22069518	1000	+	.	gene_id "MSTRG.183984"; transcript_id "MSTRG.183984.93"; exon_number "8";
chr8	StringTie	exon	22069881	22069937	1000	+	.	gene_id "MSTRG.183984"; transcript_id "MSTRG.183984.93"; exon_number "9";
chr8	StringTie	exon	22070182	22070334	1000	+	.	gene_id "MSTRG.183984"; transcript_id "MSTRG.183984.93"; exon_number "10";
chr8	StringTie	exon	22072326	22072450	1000	+	.	gene_id "MSTRG.183984"; transcript_id "MSTRG.183984.93"; exon_number "11";
chr8	StringTie	exon	22073730	22073835	1000	+	.	gene_id "MSTRG.183984"; transcript_id "MSTRG.183984.93"; exon_number "12";
chr8	StringTie	exon	22080180	22080244	1000	+	.	gene_id "MSTRG.183984"; transcript_id "MSTRG.183984.93"; exon_number "13";
chr8	StringTie	exon	22080412	22080460	1000	+	.	gene_id "MSTRG.183984"; transcript_id "MSTRG.183984.93"; exon_number "14";
chr8	StringTie	exon	22080618	22080625	1000	+	.	gene_id "MSTRG.183984"; transcript_id "MSTRG.183984.93"; exon_number "15";
chr8	StringTie	exon	22080805	22080870	1000	+	.	gene_id "MSTRG.183984"; transcript_id "MSTRG.183984.93"; exon_number "16";
chr8	StringTie	exon	22081113	22081193	1000	+	.	gene_id "MSTRG.183984"; transcript_id "MSTRG.183984.93"; exon_number "17";
chr8	StringTie	exon	22081350	22082608	1000	+	.	gene_id "MSTRG.183984"; transcript_id "MSTRG.183984.93"; exon_number "18";
chr8	StringTie	transcript	22044533	22082639	1000	+	.	gene_id "MSTRG.183984"; transcript_id "MSTRG.183984.94";
chr8	StringTie	exon	22044533	22044759	1000	+	.	gene_id "MSTRG.183984"; transcript_id "MSTRG.183984.94"; exon_number "1";
chr8	StringTie	exon	22046114	22046291	1000	+	.	gene_id "MSTRG.183984"; transcript_id "MSTRG.183984.94"; exon_number "2";
chr8	StringTie	exon	22046527	22046633	1000	+	.	gene_id "MSTRG.183984"; transcript_id "MSTRG.183984.94"; exon_number "3";
chr8	StringTie	exon	22047956	22049224	1000	+	.	gene_id "MSTRG.183984"; transcript_id "MSTRG.183984.94"; exon_number "4";
chr8	StringTie	exon	22066705	22066893	1000	+	.	gene_id "MSTRG.183984"; transcript_id "MSTRG.183984.94"; exon_number "5";
chr8	StringTie	exon	22067085	22067159	1000	+	.	gene_id "MSTRG.183984"; transcript_id "MSTRG.183984.94"; exon_number "6";
chr8	StringTie	exon	22067527	22067682	1000	+	.	gene_id "MSTRG.183984"; transcript_id "MSTRG.183984.94"; exon_number "7";
chr8	StringTie	exon	22069016	22069060	1000	+	.	gene_id "MSTRG.183984"; transcript_id "MSTRG.183984.94"; exon_number "8";
chr8	StringTie	exon	22069419	22069518	1000	+	.	gene_id "MSTRG.183984"; transcript_id "MSTRG.183984.94"; exon_number "9";
chr8	StringTie	exon	22069881	22069937	1000	+	.	gene_id "MSTRG.183984"; transcript_id "MSTRG.183984.94"; exon_number "10";
chr8	StringTie	exon	22070182	22070334	1000	+	.	gene_id "MSTRG.183984"; transcript_id "MSTRG.183984.94"; exon_number "11";
chr8	StringTie	exon	22072326	22072450	1000	+	.	gene_id "MSTRG.183984"; transcript_id "MSTRG.183984.94"; exon_number "12";
chr8	StringTie	exon	22073730	22073835	1000	+	.	gene_id "MSTRG.183984"; transcript_id "MSTRG.183984.94"; exon_number "13";
chr8	StringTie	exon	22080180	22080244	1000	+	.	gene_id "MSTRG.183984"; transcript_id "MSTRG.183984.94"; exon_number "14";
chr8	StringTie	exon	22080412	22080460	1000	+	.	gene_id "MSTRG.183984"; transcript_id "MSTRG.183984.94"; exon_number "15";
chr8	StringTie	exon	22080618	22080625	1000	+	.	gene_id "MSTRG.183984"; transcript_id "MSTRG.183984.94"; exon_number "16";
chr8	StringTie	exon	22081113	22081193	1000	+	.	gene_id "MSTRG.183984"; transcript_id "MSTRG.183984.94"; exon_number "17";
chr8	StringTie	exon	22081350	22082639	1000	+	.	gene_id "MSTRG.183984"; transcript_id "MSTRG.183984.94"; exon_number "18";
chr8	StringTie	transcript	22044569	22082613	1000	+	.	gene_id "MSTRG.183984"; transcript_id "MSTRG.183984.95";
chr8	StringTie	exon	22044569	22045018	1000	+	.	gene_id "MSTRG.183984"; transcript_id "MSTRG.183984.95"; exon_number "1";
chr8	StringTie	exon	22046147	22046291	1000	+	.	gene_id "MSTRG.183984"; transcript_id "MSTRG.183984.95"; exon_number "2";
chr8	StringTie	exon	22047956	22049224	1000	+	.	gene_id "MSTRG.183984"; transcript_id "MSTRG.183984.95"; exon_number "3";
chr8	StringTie	exon	22066838	22066893	1000	+	.	gene_id "MSTRG.183984"; transcript_id "MSTRG.183984.95"; exon_number "4";
chr8	StringTie	exon	22067085	22067159	1000	+	.	gene_id "MSTRG.183984"; transcript_id "MSTRG.183984.95"; exon_number "5";
chr8	StringTie	exon	22067527	22067682	1000	+	.	gene_id "MSTRG.183984"; transcript_id "MSTRG.183984.95"; exon_number "6";
chr8	StringTie	exon	22069016	22069060	1000	+	.	gene_id "MSTRG.183984"; transcript_id "MSTRG.183984.95"; exon_number "7";
chr8	StringTie	exon	22069419	22069518	1000	+	.	gene_id "MSTRG.183984"; transcript_id "MSTRG.183984.95"; exon_number "8";
chr8	StringTie	exon	22069881	22069937	1000	+	.	gene_id "MSTRG.183984"; transcript_id "MSTRG.183984.95"; exon_number "9";
chr8	StringTie	exon	22070182	22070334	1000	+	.	gene_id "MSTRG.183984"; transcript_id "MSTRG.183984.95"; exon_number "10";
chr8	StringTie	exon	22072326	22072450	1000	+	.	gene_id "MSTRG.183984"; transcript_id "MSTRG.183984.95"; exon_number "11";
chr8	StringTie	exon	22073730	22073835	1000	+	.	gene_id "MSTRG.183984"; transcript_id "MSTRG.183984.95"; exon_number "12";
chr8	StringTie	exon	22080180	22080244	1000	+	.	gene_id "MSTRG.183984"; transcript_id "MSTRG.183984.95"; exon_number "13";
chr8	StringTie	exon	22080412	22080460	1000	+	.	gene_id "MSTRG.183984"; transcript_id "MSTRG.183984.95"; exon_number "14";
chr8	StringTie	exon	22080618	22080625	1000	+	.	gene_id "MSTRG.183984"; transcript_id "MSTRG.183984.95"; exon_number "15";
chr8	StringTie	exon	22080805	22080870	1000	+	.	gene_id "MSTRG.183984"; transcript_id "MSTRG.183984.95"; exon_number "16";
chr8	StringTie	exon	22081113	22081193	1000	+	.	gene_id "MSTRG.183984"; transcript_id "MSTRG.183984.95"; exon_number "17";
chr8	StringTie	exon	22081350	22082613	1000	+	.	gene_id "MSTRG.183984"; transcript_id "MSTRG.183984.95"; exon_number "18";
chr8	StringTie	transcript	22044660	22082525	1000	+	.	gene_id "MSTRG.183984"; transcript_id "MSTRG.183984.97";
chr8	StringTie	exon	22044660	22044759	1000	+	.	gene_id "MSTRG.183984"; transcript_id "MSTRG.183984.97"; exon_number "1";
chr8	StringTie	exon	22046114	22046291	1000	+	.	gene_id "MSTRG.183984"; transcript_id "MSTRG.183984.97"; exon_number "2";
chr8	StringTie	exon	22046527	22046633	1000	+	.	gene_id "MSTRG.183984"; transcript_id "MSTRG.183984.97"; exon_number "3";
chr8	StringTie	exon	22047956	22048208	1000	+	.	gene_id "MSTRG.183984"; transcript_id "MSTRG.183984.97"; exon_number "4";
chr8	StringTie	exon	22048406	22049224	1000	+	.	gene_id "MSTRG.183984"; transcript_id "MSTRG.183984.97"; exon_number "5";
chr8	StringTie	exon	22066838	22066893	1000	+	.	gene_id "MSTRG.183984"; transcript_id "MSTRG.183984.97"; exon_number "6";
chr8	StringTie	exon	22067085	22067159	1000	+	.	gene_id "MSTRG.183984"; transcript_id "MSTRG.183984.97"; exon_number "7";
chr8	StringTie	exon	22067527	22067682	1000	+	.	gene_id "MSTRG.183984"; transcript_id "MSTRG.183984.97"; exon_number "8";
chr8	StringTie	exon	22069016	22069060	1000	+	.	gene_id "MSTRG.183984"; transcript_id "MSTRG.183984.97"; exon_number "9";
chr8	StringTie	exon	22069419	22069518	1000	+	.	gene_id "MSTRG.183984"; transcript_id "MSTRG.183984.97"; exon_number "10";
chr8	StringTie	exon	22069881	22069937	1000	+	.	gene_id "MSTRG.183984"; transcript_id "MSTRG.183984.97"; exon_number "11";
chr8	StringTie	exon	22070182	22070334	1000	+	.	gene_id "MSTRG.183984"; transcript_id "MSTRG.183984.97"; exon_number "12";
chr8	StringTie	exon	22072326	22072450	1000	+	.	gene_id "MSTRG.183984"; transcript_id "MSTRG.183984.97"; exon_number "13";
chr8	StringTie	exon	22073730	22073835	1000	+	.	gene_id "MSTRG.183984"; transcript_id "MSTRG.183984.97"; exon_number "14";
chr8	StringTie	exon	22080180	22080244	1000	+	.	gene_id "MSTRG.183984"; transcript_id "MSTRG.183984.97"; exon_number "15";
chr8	StringTie	exon	22080412	22080460	1000	+	.	gene_id "MSTRG.183984"; transcript_id "MSTRG.183984.97"; exon_number "16";
chr8	StringTie	exon	22080618	22080625	1000	+	.	gene_id "MSTRG.183984"; transcript_id "MSTRG.183984.97"; exon_number "17";
chr8	StringTie	exon	22080805	22080870	1000	+	.	gene_id "MSTRG.183984"; transcript_id "MSTRG.183984.97"; exon_number "18";
chr8	StringTie	exon	22081113	22081193	1000	+	.	gene_id "MSTRG.183984"; transcript_id "MSTRG.183984.97"; exon_number "19";
chr8	StringTie	exon	22081350	22082525	1000	+	.	gene_id "MSTRG.183984"; transcript_id "MSTRG.183984.97"; exon_number "20";
chr8	StringTie	transcript	22044675	22082525	1000	+	.	gene_id "MSTRG.183984"; transcript_id "MSTRG.183984.99";
chr8	StringTie	exon	22044675	22044759	1000	+	.	gene_id "MSTRG.183984"; transcript_id "MSTRG.183984.99"; exon_number "1";
chr8	StringTie	exon	22046114	22046291	1000	+	.	gene_id "MSTRG.183984"; transcript_id "MSTRG.183984.99"; exon_number "2";
chr8	StringTie	exon	22046527	22046633	1000	+	.	gene_id "MSTRG.183984"; transcript_id "MSTRG.183984.99"; exon_number "3";
chr8	StringTie	exon	22047956	22048208	1000	+	.	gene_id "MSTRG.183984"; transcript_id "MSTRG.183984.99"; exon_number "4";
chr8	StringTie	exon	22048406	22049224	1000	+	.	gene_id "MSTRG.183984"; transcript_id "MSTRG.183984.99"; exon_number "5";
chr8	StringTie	exon	22066705	22066893	1000	+	.	gene_id "MSTRG.183984"; transcript_id "MSTRG.183984.99"; exon_number "6";
chr8	StringTie	exon	22067085	22067159	1000	+	.	gene_id "MSTRG.183984"; transcript_id "MSTRG.183984.99"; exon_number "7";
chr8	StringTie	exon	22067527	22067682	1000	+	.	gene_id "MSTRG.183984"; transcript_id "MSTRG.183984.99"; exon_number "8";
chr8	StringTie	exon	22069016	22069060	1000	+	.	gene_id "MSTRG.183984"; transcript_id "MSTRG.183984.99"; exon_number "9";
chr8	StringTie	exon	22069419	22069518	1000	+	.	gene_id "MSTRG.183984"; transcript_id "MSTRG.183984.99"; exon_number "10";
chr8	StringTie	exon	22069881	22069937	1000	+	.	gene_id "MSTRG.183984"; transcript_id "MSTRG.183984.99"; exon_number "11";
chr8	StringTie	exon	22070182	22070334	1000	+	.	gene_id "MSTRG.183984"; transcript_id "MSTRG.183984.99"; exon_number "12";
chr8	StringTie	exon	22072326	22072450	1000	+	.	gene_id "MSTRG.183984"; transcript_id "MSTRG.183984.99"; exon_number "13";
chr8	StringTie	exon	22073730	22073835	1000	+	.	gene_id "MSTRG.183984"; transcript_id "MSTRG.183984.99"; exon_number "14";
chr8	StringTie	exon	22080180	22080244	1000	+	.	gene_id "MSTRG.183984"; transcript_id "MSTRG.183984.99"; exon_number "15";
chr8	StringTie	exon	22080412	22080460	1000	+	.	gene_id "MSTRG.183984"; transcript_id "MSTRG.183984.99"; exon_number "16";
chr8	StringTie	exon	22080618	22080625	1000	+	.	gene_id "MSTRG.183984"; transcript_id "MSTRG.183984.99"; exon_number "17";
chr8	StringTie	exon	22081113	22081193	1000	+	.	gene_id "MSTRG.183984"; transcript_id "MSTRG.183984.99"; exon_number "18";
chr8	StringTie	exon	22081350	22082525	1000	+	.	gene_id "MSTRG.183984"; transcript_id "MSTRG.183984.99"; exon_number "19";
chr8	StringTie	transcript	22080890	22082523	1000	-	.	gene_id "MSTRG.183985"; transcript_id "MSTRG.183985.1";
chr8	StringTie	exon	22080890	22081450	1000	-	.	gene_id "MSTRG.183985"; transcript_id "MSTRG.183985.1"; exon_number "1";
chr8	StringTie	exon	22081655	22082254	1000	-	.	gene_id "MSTRG.183985"; transcript_id "MSTRG.183985.1"; exon_number "2";
chr8	StringTie	exon	22082334	22082523	1000	-	.	gene_id "MSTRG.183985"; transcript_id "MSTRG.183985.1"; exon_number "3";
chr8	StringTie	transcript	22083261	22083462	1000	.	.	gene_id "MSTRG.183986"; transcript_id "MSTRG.183986.1";
chr8	StringTie	exon	22083261	22083462	1000	.	.	gene_id "MSTRG.183986"; transcript_id "MSTRG.183986.1"; exon_number "1";
chr8	StringTie	transcript	22083738	22084083	1000	.	.	gene_id "MSTRG.183987"; transcript_id "MSTRG.183987.1";
chr8	StringTie	exon	22083738	22084083	1000	.	.	gene_id "MSTRG.183987"; transcript_id "MSTRG.183987.1"; exon_number "1";
chr8	StringTie	transcript	22084399	22084932	1000	.	.	gene_id "MSTRG.183988"; transcript_id "MSTRG.183988.1";
chr8	StringTie	exon	22084399	22084932	1000	.	.	gene_id "MSTRG.183988"; transcript_id "MSTRG.183988.1"; exon_number "1";
chr8	StringTie	transcript	22085252	22085943	1000	.	.	gene_id "MSTRG.183989"; transcript_id "MSTRG.183989.1";
chr8	StringTie	exon	22085252	22085943	1000	.	.	gene_id "MSTRG.183989"; transcript_id "MSTRG.183989.1"; exon_number "1";
chr10	StringTie	transcript	3880763	3881320	1000	.	.	gene_id "MSTRG.18399"; transcript_id "MSTRG.18399.1";
chr10	StringTie	exon	3880763	3881320	1000	.	.	gene_id "MSTRG.18399"; transcript_id "MSTRG.18399.1"; exon_number "1";
chr8	StringTie	transcript	22138020	22141951	1000	-	.	gene_id "MSTRG.183990"; transcript_id "ENST00000306306"; gene_name "REEP4"; ref_gene_id "ENSG00000168476";
chr8	StringTie	exon	22138020	22138552	1000	-	.	gene_id "MSTRG.183990"; transcript_id "ENST00000306306"; exon_number "1"; gene_name "REEP4"; ref_gene_id "ENSG00000168476";
chr8	StringTie	exon	22138639	22138793	1000	-	.	gene_id "MSTRG.183990"; transcript_id "ENST00000306306"; exon_number "2"; gene_name "REEP4"; ref_gene_id "ENSG00000168476";
chr8	StringTie	exon	22138926	22139061	1000	-	.	gene_id "MSTRG.183990"; transcript_id "ENST00000306306"; exon_number "3"; gene_name "REEP4"; ref_gene_id "ENSG00000168476";
chr8	StringTie	exon	22139416	22139529	1000	-	.	gene_id "MSTRG.183990"; transcript_id "ENST00000306306"; exon_number "4"; gene_name "REEP4"; ref_gene_id "ENSG00000168476";
chr8	StringTie	exon	22139963	22140083	1000	-	.	gene_id "MSTRG.183990"; transcript_id "ENST00000306306"; exon_number "5"; gene_name "REEP4"; ref_gene_id "ENSG00000168476";
chr8	StringTie	exon	22140172	22140248	1000	-	.	gene_id "MSTRG.183990"; transcript_id "ENST00000306306"; exon_number "6"; gene_name "REEP4"; ref_gene_id "ENSG00000168476";
chr8	StringTie	exon	22140625	22140697	1000	-	.	gene_id "MSTRG.183990"; transcript_id "ENST00000306306"; exon_number "7"; gene_name "REEP4"; ref_gene_id "ENSG00000168476";
chr8	StringTie	exon	22141451	22141951	1000	-	.	gene_id "MSTRG.183990"; transcript_id "ENST00000306306"; exon_number "8"; gene_name "REEP4"; ref_gene_id "ENSG00000168476";
chr8	StringTie	transcript	22114419	22131052	1000	-	.	gene_id "MSTRG.183990"; transcript_id "ENST00000312841"; gene_name "HR"; ref_gene_id "ENSG00000168453";
chr8	StringTie	exon	22114419	22115762	1000	-	.	gene_id "MSTRG.183990"; transcript_id "ENST00000312841"; exon_number "1"; gene_name "HR"; ref_gene_id "ENSG00000168453";
chr8	StringTie	exon	22116300	22116428	1000	-	.	gene_id "MSTRG.183990"; transcript_id "ENST00000312841"; exon_number "2"; gene_name "HR"; ref_gene_id "ENSG00000168453";
chr8	StringTie	exon	22118950	22119065	1000	-	.	gene_id "MSTRG.183990"; transcript_id "ENST00000312841"; exon_number "3"; gene_name "HR"; ref_gene_id "ENSG00000168453";
chr8	StringTie	exon	22119164	22119283	1000	-	.	gene_id "MSTRG.183990"; transcript_id "ENST00000312841"; exon_number "4"; gene_name "HR"; ref_gene_id "ENSG00000168453";
chr8	StringTie	exon	22119760	22119890	1000	-	.	gene_id "MSTRG.183990"; transcript_id "ENST00000312841"; exon_number "5"; gene_name "HR"; ref_gene_id "ENSG00000168453";
chr8	StringTie	exon	22120104	22120173	1000	-	.	gene_id "MSTRG.183990"; transcript_id "ENST00000312841"; exon_number "6"; gene_name "HR"; ref_gene_id "ENSG00000168453";
chr8	StringTie	exon	22120342	22120507	1000	-	.	gene_id "MSTRG.183990"; transcript_id "ENST00000312841"; exon_number "7"; gene_name "HR"; ref_gene_id "ENSG00000168453";
chr8	StringTie	exon	22120716	22120958	1000	-	.	gene_id "MSTRG.183990"; transcript_id "ENST00000312841"; exon_number "8"; gene_name "HR"; ref_gene_id "ENSG00000168453";
chr8	StringTie	exon	22121065	22121228	1000	-	.	gene_id "MSTRG.183990"; transcript_id "ENST00000312841"; exon_number "9"; gene_name "HR"; ref_gene_id "ENSG00000168453";
chr8	StringTie	exon	22121613	22121694	1000	-	.	gene_id "MSTRG.183990"; transcript_id "ENST00000312841"; exon_number "10"; gene_name "HR"; ref_gene_id "ENSG00000168453";
chr8	StringTie	exon	22122493	22122608	1000	-	.	gene_id "MSTRG.183990"; transcript_id "ENST00000312841"; exon_number "11"; gene_name "HR"; ref_gene_id "ENSG00000168453";
chr8	StringTie	exon	22122790	22122879	1000	-	.	gene_id "MSTRG.183990"; transcript_id "ENST00000312841"; exon_number "12"; gene_name "HR"; ref_gene_id "ENSG00000168453";
chr8	StringTie	exon	22123649	22123813	1000	-	.	gene_id "MSTRG.183990"; transcript_id "ENST00000312841"; exon_number "13"; gene_name "HR"; ref_gene_id "ENSG00000168453";
chr8	StringTie	exon	22125311	22125504	1000	-	.	gene_id "MSTRG.183990"; transcript_id "ENST00000312841"; exon_number "14"; gene_name "HR"; ref_gene_id "ENSG00000168453";
chr8	StringTie	exon	22125582	22125732	1000	-	.	gene_id "MSTRG.183990"; transcript_id "ENST00000312841"; exon_number "15"; gene_name "HR"; ref_gene_id "ENSG00000168453";
chr8	StringTie	exon	22127037	22127829	1000	-	.	gene_id "MSTRG.183990"; transcript_id "ENST00000312841"; exon_number "16"; gene_name "HR"; ref_gene_id "ENSG00000168453";
chr8	StringTie	exon	22128559	22129210	1000	-	.	gene_id "MSTRG.183990"; transcript_id "ENST00000312841"; exon_number "17"; gene_name "HR"; ref_gene_id "ENSG00000168453";
chr8	StringTie	exon	22130428	22131052	1000	-	.	gene_id "MSTRG.183990"; transcript_id "ENST00000312841"; exon_number "18"; gene_name "HR"; ref_gene_id "ENSG00000168453";
chr8	StringTie	transcript	22138020	22141853	1000	-	.	gene_id "MSTRG.183990"; transcript_id "ENST00000334530"; gene_name "REEP4"; ref_gene_id "ENSG00000168476";
chr8	StringTie	exon	22138020	22138552	1000	-	.	gene_id "MSTRG.183990"; transcript_id "ENST00000334530"; exon_number "1"; gene_name "REEP4"; ref_gene_id "ENSG00000168476";
chr8	StringTie	exon	22138639	22138793	1000	-	.	gene_id "MSTRG.183990"; transcript_id "ENST00000334530"; exon_number "2"; gene_name "REEP4"; ref_gene_id "ENSG00000168476";
chr8	StringTie	exon	22139416	22139529	1000	-	.	gene_id "MSTRG.183990"; transcript_id "ENST00000334530"; exon_number "3"; gene_name "REEP4"; ref_gene_id "ENSG00000168476";
chr8	StringTie	exon	22139963	22140083	1000	-	.	gene_id "MSTRG.183990"; transcript_id "ENST00000334530"; exon_number "4"; gene_name "REEP4"; ref_gene_id "ENSG00000168476";
chr8	StringTie	exon	22140172	22140248	1000	-	.	gene_id "MSTRG.183990"; transcript_id "ENST00000334530"; exon_number "5"; gene_name "REEP4"; ref_gene_id "ENSG00000168476";
chr8	StringTie	exon	22140625	22140697	1000	-	.	gene_id "MSTRG.183990"; transcript_id "ENST00000334530"; exon_number "6"; gene_name "REEP4"; ref_gene_id "ENSG00000168476";
chr8	StringTie	exon	22141451	22141853	1000	-	.	gene_id "MSTRG.183990"; transcript_id "ENST00000334530"; exon_number "7"; gene_name "REEP4"; ref_gene_id "ENSG00000168476";
chr8	StringTie	transcript	22114415	22131868	1000	-	.	gene_id "MSTRG.183990"; transcript_id "ENST00000381418"; gene_name "HR"; ref_gene_id "ENSG00000168453";
chr8	StringTie	exon	22114415	22115762	1000	-	.	gene_id "MSTRG.183990"; transcript_id "ENST00000381418"; exon_number "1"; gene_name "HR"; ref_gene_id "ENSG00000168453";
chr8	StringTie	exon	22116300	22116428	1000	-	.	gene_id "MSTRG.183990"; transcript_id "ENST00000381418"; exon_number "2"; gene_name "HR"; ref_gene_id "ENSG00000168453";
chr8	StringTie	exon	22116875	22117039	1000	-	.	gene_id "MSTRG.183990"; transcript_id "ENST00000381418"; exon_number "3"; gene_name "HR"; ref_gene_id "ENSG00000168453";
chr8	StringTie	exon	22118950	22119065	1000	-	.	gene_id "MSTRG.183990"; transcript_id "ENST00000381418"; exon_number "4"; gene_name "HR"; ref_gene_id "ENSG00000168453";
chr8	StringTie	exon	22119164	22119283	1000	-	.	gene_id "MSTRG.183990"; transcript_id "ENST00000381418"; exon_number "5"; gene_name "HR"; ref_gene_id "ENSG00000168453";
chr8	StringTie	exon	22119760	22119890	1000	-	.	gene_id "MSTRG.183990"; transcript_id "ENST00000381418"; exon_number "6"; gene_name "HR"; ref_gene_id "ENSG00000168453";
chr8	StringTie	exon	22120104	22120173	1000	-	.	gene_id "MSTRG.183990"; transcript_id "ENST00000381418"; exon_number "7"; gene_name "HR"; ref_gene_id "ENSG00000168453";
chr8	StringTie	exon	22120342	22120507	1000	-	.	gene_id "MSTRG.183990"; transcript_id "ENST00000381418"; exon_number "8"; gene_name "HR"; ref_gene_id "ENSG00000168453";
chr8	StringTie	exon	22120716	22120958	1000	-	.	gene_id "MSTRG.183990"; transcript_id "ENST00000381418"; exon_number "9"; gene_name "HR"; ref_gene_id "ENSG00000168453";
chr8	StringTie	exon	22121065	22121228	1000	-	.	gene_id "MSTRG.183990"; transcript_id "ENST00000381418"; exon_number "10"; gene_name "HR"; ref_gene_id "ENSG00000168453";
chr8	StringTie	exon	22121613	22121694	1000	-	.	gene_id "MSTRG.183990"; transcript_id "ENST00000381418"; exon_number "11"; gene_name "HR"; ref_gene_id "ENSG00000168453";
chr8	StringTie	exon	22122493	22122608	1000	-	.	gene_id "MSTRG.183990"; transcript_id "ENST00000381418"; exon_number "12"; gene_name "HR"; ref_gene_id "ENSG00000168453";
chr8	StringTie	exon	22122790	22122879	1000	-	.	gene_id "MSTRG.183990"; transcript_id "ENST00000381418"; exon_number "13"; gene_name "HR"; ref_gene_id "ENSG00000168453";
chr8	StringTie	exon	22123649	22123813	1000	-	.	gene_id "MSTRG.183990"; transcript_id "ENST00000381418"; exon_number "14"; gene_name "HR"; ref_gene_id "ENSG00000168453";
chr8	StringTie	exon	22125311	22125504	1000	-	.	gene_id "MSTRG.183990"; transcript_id "ENST00000381418"; exon_number "15"; gene_name "HR"; ref_gene_id "ENSG00000168453";
chr8	StringTie	exon	22125582	22125732	1000	-	.	gene_id "MSTRG.183990"; transcript_id "ENST00000381418"; exon_number "16"; gene_name "HR"; ref_gene_id "ENSG00000168453";
chr8	StringTie	exon	22127037	22127829	1000	-	.	gene_id "MSTRG.183990"; transcript_id "ENST00000381418"; exon_number "17"; gene_name "HR"; ref_gene_id "ENSG00000168453";
chr8	StringTie	exon	22128559	22129210	1000	-	.	gene_id "MSTRG.183990"; transcript_id "ENST00000381418"; exon_number "18"; gene_name "HR"; ref_gene_id "ENSG00000168453";
chr8	StringTie	exon	22130428	22131868	1000	-	.	gene_id "MSTRG.183990"; transcript_id "ENST00000381418"; exon_number "19"; gene_name "HR"; ref_gene_id "ENSG00000168453";
chr8	StringTie	transcript	22120119	22122851	1000	-	.	gene_id "MSTRG.183990"; transcript_id "ENST00000517699"; gene_name "HR"; ref_gene_id "ENSG00000168453";
chr8	StringTie	exon	22120119	22120173	1000	-	.	gene_id "MSTRG.183990"; transcript_id "ENST00000517699"; exon_number "1"; gene_name "HR"; ref_gene_id "ENSG00000168453";
chr8	StringTie	exon	22120342	22120507	1000	-	.	gene_id "MSTRG.183990"; transcript_id "ENST00000517699"; exon_number "2"; gene_name "HR"; ref_gene_id "ENSG00000168453";
chr8	StringTie	exon	22120716	22120958	1000	-	.	gene_id "MSTRG.183990"; transcript_id "ENST00000517699"; exon_number "3"; gene_name "HR"; ref_gene_id "ENSG00000168453";
chr8	StringTie	exon	22121065	22121228	1000	-	.	gene_id "MSTRG.183990"; transcript_id "ENST00000517699"; exon_number "4"; gene_name "HR"; ref_gene_id "ENSG00000168453";
chr8	StringTie	exon	22121613	22121694	1000	-	.	gene_id "MSTRG.183990"; transcript_id "ENST00000517699"; exon_number "5"; gene_name "HR"; ref_gene_id "ENSG00000168453";
chr8	StringTie	exon	22122790	22122851	1000	-	.	gene_id "MSTRG.183990"; transcript_id "ENST00000517699"; exon_number "6"; gene_name "HR"; ref_gene_id "ENSG00000168453";
chr8	StringTie	transcript	22130471	22133384	1000	-	.	gene_id "MSTRG.183990"; transcript_id "ENST00000518377"; gene_name "HR"; ref_gene_id "ENSG00000168453";
chr8	StringTie	exon	22130471	22131052	1000	-	.	gene_id "MSTRG.183990"; transcript_id "ENST00000518377"; exon_number "1"; gene_name "HR"; ref_gene_id "ENSG00000168453";
chr8	StringTie	exon	22133263	22133384	1000	-	.	gene_id "MSTRG.183990"; transcript_id "ENST00000518377"; exon_number "2"; gene_name "HR"; ref_gene_id "ENSG00000168453";
chr8	StringTie	transcript	22120843	22122690	1000	-	.	gene_id "MSTRG.183990"; transcript_id "ENST00000518461"; gene_name "HR"; ref_gene_id "ENSG00000168453";
chr8	StringTie	exon	22120843	22120958	1000	-	.	gene_id "MSTRG.183990"; transcript_id "ENST00000518461"; exon_number "1"; gene_name "HR"; ref_gene_id "ENSG00000168453";
chr8	StringTie	exon	22121065	22121228	1000	-	.	gene_id "MSTRG.183990"; transcript_id "ENST00000518461"; exon_number "2"; gene_name "HR"; ref_gene_id "ENSG00000168453";
chr8	StringTie	exon	22121613	22121694	1000	-	.	gene_id "MSTRG.183990"; transcript_id "ENST00000518461"; exon_number "3"; gene_name "HR"; ref_gene_id "ENSG00000168453";
chr8	StringTie	exon	22122493	22122690	1000	-	.	gene_id "MSTRG.183990"; transcript_id "ENST00000518461"; exon_number "4"; gene_name "HR"; ref_gene_id "ENSG00000168453";
chr8	StringTie	transcript	22138903	22141902	1000	-	.	gene_id "MSTRG.183990"; transcript_id "ENST00000518664"; gene_name "REEP4"; ref_gene_id "ENSG00000168476";
chr8	StringTie	exon	22138903	22139061	1000	-	.	gene_id "MSTRG.183990"; transcript_id "ENST00000518664"; exon_number "1"; gene_name "REEP4"; ref_gene_id "ENSG00000168476";
chr8	StringTie	exon	22139416	22139529	1000	-	.	gene_id "MSTRG.183990"; transcript_id "ENST00000518664"; exon_number "2"; gene_name "REEP4"; ref_gene_id "ENSG00000168476";
chr8	StringTie	exon	22139963	22140083	1000	-	.	gene_id "MSTRG.183990"; transcript_id "ENST00000518664"; exon_number "3"; gene_name "REEP4"; ref_gene_id "ENSG00000168476";
chr8	StringTie	exon	22140172	22140248	1000	-	.	gene_id "MSTRG.183990"; transcript_id "ENST00000518664"; exon_number "4"; gene_name "REEP4"; ref_gene_id "ENSG00000168476";
chr8	StringTie	exon	22140625	22140697	1000	-	.	gene_id "MSTRG.183990"; transcript_id "ENST00000518664"; exon_number "5"; gene_name "REEP4"; ref_gene_id "ENSG00000168476";
chr8	StringTie	exon	22141451	22141902	1000	-	.	gene_id "MSTRG.183990"; transcript_id "ENST00000518664"; exon_number "6"; gene_name "REEP4"; ref_gene_id "ENSG00000168476";
chr8	StringTie	transcript	22138907	22141768	1000	-	.	gene_id "MSTRG.183990"; transcript_id "ENST00000519074"; gene_name "REEP4"; ref_gene_id "ENSG00000168476";
chr8	StringTie	exon	22138907	22139529	1000	-	.	gene_id "MSTRG.183990"; transcript_id "ENST00000519074"; exon_number "1"; gene_name "REEP4"; ref_gene_id "ENSG00000168476";
chr8	StringTie	exon	22139963	22140083	1000	-	.	gene_id "MSTRG.183990"; transcript_id "ENST00000519074"; exon_number "2"; gene_name "REEP4"; ref_gene_id "ENSG00000168476";
chr8	StringTie	exon	22140172	22140248	1000	-	.	gene_id "MSTRG.183990"; transcript_id "ENST00000519074"; exon_number "3"; gene_name "REEP4"; ref_gene_id "ENSG00000168476";
chr8	StringTie	exon	22140625	22140697	1000	-	.	gene_id "MSTRG.183990"; transcript_id "ENST00000519074"; exon_number "4"; gene_name "REEP4"; ref_gene_id "ENSG00000168476";
chr8	StringTie	exon	22141451	22141768	1000	-	.	gene_id "MSTRG.183990"; transcript_id "ENST00000519074"; exon_number "5"; gene_name "REEP4"; ref_gene_id "ENSG00000168476";
chr8	StringTie	transcript	22127486	22128116	1000	-	.	gene_id "MSTRG.183990"; transcript_id "ENST00000519619"; gene_name "HR"; ref_gene_id "ENSG00000168453";
chr8	StringTie	exon	22127486	22127829	1000	-	.	gene_id "MSTRG.183990"; transcript_id "ENST00000519619"; exon_number "1"; gene_name "HR"; ref_gene_id "ENSG00000168453";
chr8	StringTie	exon	22127939	22128116	1000	-	.	gene_id "MSTRG.183990"; transcript_id "ENST00000519619"; exon_number "2"; gene_name "HR"; ref_gene_id "ENSG00000168453";
chr8	StringTie	transcript	22139802	22141769	1000	-	.	gene_id "MSTRG.183990"; transcript_id "ENST00000519875"; gene_name "REEP4"; ref_gene_id "ENSG00000168476";
chr8	StringTie	exon	22139802	22140064	1000	-	.	gene_id "MSTRG.183990"; transcript_id "ENST00000519875"; exon_number "1"; gene_name "REEP4"; ref_gene_id "ENSG00000168476";
chr8	StringTie	exon	22140172	22140248	1000	-	.	gene_id "MSTRG.183990"; transcript_id "ENST00000519875"; exon_number "2"; gene_name "REEP4"; ref_gene_id "ENSG00000168476";
chr8	StringTie	exon	22140625	22140697	1000	-	.	gene_id "MSTRG.183990"; transcript_id "ENST00000519875"; exon_number "3"; gene_name "REEP4"; ref_gene_id "ENSG00000168476";
chr8	StringTie	exon	22141451	22141769	1000	-	.	gene_id "MSTRG.183990"; transcript_id "ENST00000519875"; exon_number "4"; gene_name "REEP4"; ref_gene_id "ENSG00000168476";
chr8	StringTie	transcript	22140206	22141951	1000	-	.	gene_id "MSTRG.183990"; transcript_id "ENST00000521744"; gene_name "REEP4"; ref_gene_id "ENSG00000168476";
chr8	StringTie	exon	22140206	22140248	1000	-	.	gene_id "MSTRG.183990"; transcript_id "ENST00000521744"; exon_number "1"; gene_name "REEP4"; ref_gene_id "ENSG00000168476";
chr8	StringTie	exon	22140607	22140697	1000	-	.	gene_id "MSTRG.183990"; transcript_id "ENST00000521744"; exon_number "2"; gene_name "REEP4"; ref_gene_id "ENSG00000168476";
chr8	StringTie	exon	22141451	22141951	1000	-	.	gene_id "MSTRG.183990"; transcript_id "ENST00000521744"; exon_number "3"; gene_name "REEP4"; ref_gene_id "ENSG00000168476";
chr8	StringTie	transcript	22115069	22118445	1000	-	.	gene_id "MSTRG.183990"; transcript_id "ENST00000522016"; gene_name "HR"; ref_gene_id "ENSG00000168453";
chr8	StringTie	exon	22115069	22115762	1000	-	.	gene_id "MSTRG.183990"; transcript_id "ENST00000522016"; exon_number "1"; gene_name "HR"; ref_gene_id "ENSG00000168453";
chr8	StringTie	exon	22116300	22116428	1000	-	.	gene_id "MSTRG.183990"; transcript_id "ENST00000522016"; exon_number "2"; gene_name "HR"; ref_gene_id "ENSG00000168453";
chr8	StringTie	exon	22116875	22118445	1000	-	.	gene_id "MSTRG.183990"; transcript_id "ENST00000522016"; exon_number "3"; gene_name "HR"; ref_gene_id "ENSG00000168453";
chr8	StringTie	transcript	22118732	22119868	1000	-	.	gene_id "MSTRG.183990"; transcript_id "ENST00000522039"; gene_name "HR"; ref_gene_id "ENSG00000168453";
chr8	StringTie	exon	22118732	22119065	1000	-	.	gene_id "MSTRG.183990"; transcript_id "ENST00000522039"; exon_number "1"; gene_name "HR"; ref_gene_id "ENSG00000168453";
chr8	StringTie	exon	22119164	22119283	1000	-	.	gene_id "MSTRG.183990"; transcript_id "ENST00000522039"; exon_number "2"; gene_name "HR"; ref_gene_id "ENSG00000168453";
chr8	StringTie	exon	22119760	22119868	1000	-	.	gene_id "MSTRG.183990"; transcript_id "ENST00000522039"; exon_number "3"; gene_name "HR"; ref_gene_id "ENSG00000168453";
chr8	StringTie	transcript	22128086	22130681	1000	-	.	gene_id "MSTRG.183990"; transcript_id "ENST00000522759"; gene_name "HR"; ref_gene_id "ENSG00000168453";
chr8	StringTie	exon	22128086	22129210	1000	-	.	gene_id "MSTRG.183990"; transcript_id "ENST00000522759"; exon_number "1"; gene_name "HR"; ref_gene_id "ENSG00000168453";
chr8	StringTie	exon	22130428	22130681	1000	-	.	gene_id "MSTRG.183990"; transcript_id "ENST00000522759"; exon_number "2"; gene_name "HR"; ref_gene_id "ENSG00000168453";
chr8	StringTie	transcript	22138251	22141540	1000	-	.	gene_id "MSTRG.183990"; transcript_id "ENST00000523293"; gene_name "REEP4"; ref_gene_id "ENSG00000168476";
chr8	StringTie	exon	22138251	22138552	1000	-	.	gene_id "MSTRG.183990"; transcript_id "ENST00000523293"; exon_number "1"; gene_name "REEP4"; ref_gene_id "ENSG00000168476";
chr8	StringTie	exon	22138926	22139061	1000	-	.	gene_id "MSTRG.183990"; transcript_id "ENST00000523293"; exon_number "2"; gene_name "REEP4"; ref_gene_id "ENSG00000168476";
chr8	StringTie	exon	22139416	22139529	1000	-	.	gene_id "MSTRG.183990"; transcript_id "ENST00000523293"; exon_number "3"; gene_name "REEP4"; ref_gene_id "ENSG00000168476";
chr8	StringTie	exon	22139963	22140083	1000	-	.	gene_id "MSTRG.183990"; transcript_id "ENST00000523293"; exon_number "4"; gene_name "REEP4"; ref_gene_id "ENSG00000168476";
chr8	StringTie	exon	22140172	22140248	1000	-	.	gene_id "MSTRG.183990"; transcript_id "ENST00000523293"; exon_number "5"; gene_name "REEP4"; ref_gene_id "ENSG00000168476";
chr8	StringTie	exon	22140625	22140697	1000	-	.	gene_id "MSTRG.183990"; transcript_id "ENST00000523293"; exon_number "6"; gene_name "REEP4"; ref_gene_id "ENSG00000168476";
chr8	StringTie	exon	22141451	22141540	1000	-	.	gene_id "MSTRG.183990"; transcript_id "ENST00000523293"; exon_number "7"; gene_name "REEP4"; ref_gene_id "ENSG00000168476";
chr8	StringTie	transcript	22106872	22109397	1000	-	.	gene_id "MSTRG.183990"; transcript_id "ENST00000611621"; gene_name "NUDT18"; ref_gene_id "ENSG00000275074";
chr8	StringTie	exon	22106872	22107895	1000	-	.	gene_id "MSTRG.183990"; transcript_id "ENST00000611621"; exon_number "1"; gene_name "NUDT18"; ref_gene_id "ENSG00000275074";
chr8	StringTie	exon	22108133	22108346	1000	-	.	gene_id "MSTRG.183990"; transcript_id "ENST00000611621"; exon_number "2"; gene_name "NUDT18"; ref_gene_id "ENSG00000275074";
chr8	StringTie	exon	22109139	22109397	1000	-	.	gene_id "MSTRG.183990"; transcript_id "ENST00000611621"; exon_number "3"; gene_name "NUDT18"; ref_gene_id "ENSG00000275074";
chr8	StringTie	transcript	22106874	22109419	1000	-	.	gene_id "MSTRG.183990"; transcript_id "ENST00000613958"; gene_name "NUDT18"; ref_gene_id "ENSG00000275074";
chr8	StringTie	exon	22106874	22108346	1000	-	.	gene_id "MSTRG.183990"; transcript_id "ENST00000613958"; exon_number "1"; gene_name "NUDT18"; ref_gene_id "ENSG00000275074";
chr8	StringTie	exon	22109139	22109419	1000	-	.	gene_id "MSTRG.183990"; transcript_id "ENST00000613958"; exon_number "2"; gene_name "NUDT18"; ref_gene_id "ENSG00000275074";
chr8	StringTie	transcript	22102071	22109440	1000	-	.	gene_id "MSTRG.183990"; transcript_id "MSTRG.183990.1";
chr8	StringTie	exon	22102071	22102345	1000	-	.	gene_id "MSTRG.183990"; transcript_id "MSTRG.183990.1"; exon_number "1";
chr8	StringTie	exon	22102483	22102655	1000	-	.	gene_id "MSTRG.183990"; transcript_id "MSTRG.183990.1"; exon_number "2";
chr8	StringTie	exon	22108133	22108346	1000	-	.	gene_id "MSTRG.183990"; transcript_id "MSTRG.183990.1"; exon_number "3";
chr8	StringTie	exon	22109139	22109440	1000	-	.	gene_id "MSTRG.183990"; transcript_id "MSTRG.183990.1"; exon_number "4";
chr8	StringTie	transcript	22106779	22108908	1000	-	.	gene_id "MSTRG.183990"; transcript_id "MSTRG.183990.10";
chr8	StringTie	exon	22106779	22108346	1000	-	.	gene_id "MSTRG.183990"; transcript_id "MSTRG.183990.10"; exon_number "1";
chr8	StringTie	exon	22108479	22108908	1000	-	.	gene_id "MSTRG.183990"; transcript_id "MSTRG.183990.10"; exon_number "2";
chr8	StringTie	transcript	22138013	22141935	1000	-	.	gene_id "MSTRG.183990"; transcript_id "MSTRG.183990.100";
chr8	StringTie	exon	22138013	22138552	1000	-	.	gene_id "MSTRG.183990"; transcript_id "MSTRG.183990.100"; exon_number "1";
chr8	StringTie	exon	22138639	22138793	1000	-	.	gene_id "MSTRG.183990"; transcript_id "MSTRG.183990.100"; exon_number "2";
chr8	StringTie	exon	22138926	22139061	1000	-	.	gene_id "MSTRG.183990"; transcript_id "MSTRG.183990.100"; exon_number "3";
chr8	StringTie	exon	22139416	22139505	1000	-	.	gene_id "MSTRG.183990"; transcript_id "MSTRG.183990.100"; exon_number "4";
chr8	StringTie	exon	22139974	22140083	1000	-	.	gene_id "MSTRG.183990"; transcript_id "MSTRG.183990.100"; exon_number "5";
chr8	StringTie	exon	22140172	22140248	1000	-	.	gene_id "MSTRG.183990"; transcript_id "MSTRG.183990.100"; exon_number "6";
chr8	StringTie	exon	22140625	22141935	1000	-	.	gene_id "MSTRG.183990"; transcript_id "MSTRG.183990.100"; exon_number "7";
chr8	StringTie	transcript	22138014	22141974	1000	-	.	gene_id "MSTRG.183990"; transcript_id "MSTRG.183990.101";
chr8	StringTie	exon	22138014	22138552	1000	-	.	gene_id "MSTRG.183990"; transcript_id "MSTRG.183990.101"; exon_number "1";
chr8	StringTie	exon	22138639	22138793	1000	-	.	gene_id "MSTRG.183990"; transcript_id "MSTRG.183990.101"; exon_number "2";
chr8	StringTie	exon	22139416	22139529	1000	-	.	gene_id "MSTRG.183990"; transcript_id "MSTRG.183990.101"; exon_number "3";
chr8	StringTie	exon	22139963	22140083	1000	-	.	gene_id "MSTRG.183990"; transcript_id "MSTRG.183990.101"; exon_number "4";
chr8	StringTie	exon	22140172	22140248	1000	-	.	gene_id "MSTRG.183990"; transcript_id "MSTRG.183990.101"; exon_number "5";
chr8	StringTie	exon	22140625	22140697	1000	-	.	gene_id "MSTRG.183990"; transcript_id "MSTRG.183990.101"; exon_number "6";
chr8	StringTie	exon	22141451	22141659	1000	-	.	gene_id "MSTRG.183990"; transcript_id "MSTRG.183990.101"; exon_number "7";
chr8	StringTie	exon	22141885	22141974	1000	-	.	gene_id "MSTRG.183990"; transcript_id "MSTRG.183990.101"; exon_number "8";
chr8	StringTie	transcript	22138014	22141946	1000	-	.	gene_id "MSTRG.183990"; transcript_id "MSTRG.183990.102";
chr8	StringTie	exon	22138014	22138552	1000	-	.	gene_id "MSTRG.183990"; transcript_id "MSTRG.183990.102"; exon_number "1";
chr8	StringTie	exon	22138639	22138793	1000	-	.	gene_id "MSTRG.183990"; transcript_id "MSTRG.183990.102"; exon_number "2";
chr8	StringTie	exon	22138926	22139061	1000	-	.	gene_id "MSTRG.183990"; transcript_id "MSTRG.183990.102"; exon_number "3";
chr8	StringTie	exon	22139416	22139526	1000	-	.	gene_id "MSTRG.183990"; transcript_id "MSTRG.183990.102"; exon_number "4";
chr8	StringTie	exon	22139963	22140083	1000	-	.	gene_id "MSTRG.183990"; transcript_id "MSTRG.183990.102"; exon_number "5";
chr8	StringTie	exon	22140172	22140248	1000	-	.	gene_id "MSTRG.183990"; transcript_id "MSTRG.183990.102"; exon_number "6";
chr8	StringTie	exon	22140625	22141946	1000	-	.	gene_id "MSTRG.183990"; transcript_id "MSTRG.183990.102"; exon_number "7";
chr8	StringTie	transcript	22138014	22141769	1000	-	.	gene_id "MSTRG.183990"; transcript_id "MSTRG.183990.103";
chr8	StringTie	exon	22138014	22138552	1000	-	.	gene_id "MSTRG.183990"; transcript_id "MSTRG.183990.103"; exon_number "1";
chr8	StringTie	exon	22138639	22139061	1000	-	.	gene_id "MSTRG.183990"; transcript_id "MSTRG.183990.103"; exon_number "2";
chr8	StringTie	exon	22139416	22140064	1000	-	.	gene_id "MSTRG.183990"; transcript_id "MSTRG.183990.103"; exon_number "3";
chr8	StringTie	exon	22140172	22140248	1000	-	.	gene_id "MSTRG.183990"; transcript_id "MSTRG.183990.103"; exon_number "4";
chr8	StringTie	exon	22140625	22140697	1000	-	.	gene_id "MSTRG.183990"; transcript_id "MSTRG.183990.103"; exon_number "5";
chr8	StringTie	exon	22141451	22141769	1000	-	.	gene_id "MSTRG.183990"; transcript_id "MSTRG.183990.103"; exon_number "6";
chr8	StringTie	transcript	22138014	22141935	1000	-	.	gene_id "MSTRG.183990"; transcript_id "MSTRG.183990.104";
chr8	StringTie	exon	22138014	22138552	1000	-	.	gene_id "MSTRG.183990"; transcript_id "MSTRG.183990.104"; exon_number "1";
chr8	StringTie	exon	22138648	22138793	1000	-	.	gene_id "MSTRG.183990"; transcript_id "MSTRG.183990.104"; exon_number "2";
chr8	StringTie	exon	22138926	22139061	1000	-	.	gene_id "MSTRG.183990"; transcript_id "MSTRG.183990.104"; exon_number "3";
chr8	StringTie	exon	22139416	22140083	1000	-	.	gene_id "MSTRG.183990"; transcript_id "MSTRG.183990.104"; exon_number "4";
chr8	StringTie	exon	22140172	22140248	1000	-	.	gene_id "MSTRG.183990"; transcript_id "MSTRG.183990.104"; exon_number "5";
chr8	StringTie	exon	22140625	22141659	1000	-	.	gene_id "MSTRG.183990"; transcript_id "MSTRG.183990.104"; exon_number "6";
chr8	StringTie	exon	22141781	22141935	1000	-	.	gene_id "MSTRG.183990"; transcript_id "MSTRG.183990.104"; exon_number "7";
chr8	StringTie	transcript	22138014	22141935	1000	-	.	gene_id "MSTRG.183990"; transcript_id "MSTRG.183990.105";
chr8	StringTie	exon	22138014	22138552	1000	-	.	gene_id "MSTRG.183990"; transcript_id "MSTRG.183990.105"; exon_number "1";
chr8	StringTie	exon	22138648	22138793	1000	-	.	gene_id "MSTRG.183990"; transcript_id "MSTRG.183990.105"; exon_number "2";
chr8	StringTie	exon	22138926	22139061	1000	-	.	gene_id "MSTRG.183990"; transcript_id "MSTRG.183990.105"; exon_number "3";
chr8	StringTie	exon	22139416	22139529	1000	-	.	gene_id "MSTRG.183990"; transcript_id "MSTRG.183990.105"; exon_number "4";
chr8	StringTie	exon	22139963	22140083	1000	-	.	gene_id "MSTRG.183990"; transcript_id "MSTRG.183990.105"; exon_number "5";
chr8	StringTie	exon	22140172	22140697	1000	-	.	gene_id "MSTRG.183990"; transcript_id "MSTRG.183990.105"; exon_number "6";
chr8	StringTie	exon	22141451	22141659	1000	-	.	gene_id "MSTRG.183990"; transcript_id "MSTRG.183990.105"; exon_number "7";
chr8	StringTie	exon	22141781	22141935	1000	-	.	gene_id "MSTRG.183990"; transcript_id "MSTRG.183990.105"; exon_number "8";
chr8	StringTie	transcript	22138014	22141931	1000	-	.	gene_id "MSTRG.183990"; transcript_id "MSTRG.183990.106";
chr8	StringTie	exon	22138014	22138552	1000	-	.	gene_id "MSTRG.183990"; transcript_id "MSTRG.183990.106"; exon_number "1";
chr8	StringTie	exon	22138648	22138793	1000	-	.	gene_id "MSTRG.183990"; transcript_id "MSTRG.183990.106"; exon_number "2";
chr8	StringTie	exon	22138926	22139061	1000	-	.	gene_id "MSTRG.183990"; transcript_id "MSTRG.183990.106"; exon_number "3";
chr8	StringTie	exon	22139416	22139529	1000	-	.	gene_id "MSTRG.183990"; transcript_id "MSTRG.183990.106"; exon_number "4";
chr8	StringTie	exon	22139963	22140083	1000	-	.	gene_id "MSTRG.183990"; transcript_id "MSTRG.183990.106"; exon_number "5";
chr8	StringTie	exon	22140172	22140248	1000	-	.	gene_id "MSTRG.183990"; transcript_id "MSTRG.183990.106"; exon_number "6";
chr8	StringTie	exon	22140625	22140697	1000	-	.	gene_id "MSTRG.183990"; transcript_id "MSTRG.183990.106"; exon_number "7";
chr8	StringTie	exon	22141453	22141659	1000	-	.	gene_id "MSTRG.183990"; transcript_id "MSTRG.183990.106"; exon_number "8";
chr8	StringTie	exon	22141885	22141931	1000	-	.	gene_id "MSTRG.183990"; transcript_id "MSTRG.183990.106"; exon_number "9";
chr8	StringTie	transcript	22138015	22141981	1000	-	.	gene_id "MSTRG.183990"; transcript_id "MSTRG.183990.107";
chr8	StringTie	exon	22138015	22138552	1000	-	.	gene_id "MSTRG.183990"; transcript_id "MSTRG.183990.107"; exon_number "1";
chr8	StringTie	exon	22138639	22138793	1000	-	.	gene_id "MSTRG.183990"; transcript_id "MSTRG.183990.107"; exon_number "2";
chr8	StringTie	exon	22139416	22139529	1000	-	.	gene_id "MSTRG.183990"; transcript_id "MSTRG.183990.107"; exon_number "3";
chr8	StringTie	exon	22139963	22140083	1000	-	.	gene_id "MSTRG.183990"; transcript_id "MSTRG.183990.107"; exon_number "4";
chr8	StringTie	exon	22140172	22140248	1000	-	.	gene_id "MSTRG.183990"; transcript_id "MSTRG.183990.107"; exon_number "5";
chr8	StringTie	exon	22141451	22141981	1000	-	.	gene_id "MSTRG.183990"; transcript_id "MSTRG.183990.107"; exon_number "6";
chr8	StringTie	transcript	22138015	22141934	1000	-	.	gene_id "MSTRG.183990"; transcript_id "MSTRG.183990.108";
chr8	StringTie	exon	22138015	22138552	1000	-	.	gene_id "MSTRG.183990"; transcript_id "MSTRG.183990.108"; exon_number "1";
chr8	StringTie	exon	22138639	22138663	1000	-	.	gene_id "MSTRG.183990"; transcript_id "MSTRG.183990.108"; exon_number "2";
chr8	StringTie	exon	22138924	22139061	1000	-	.	gene_id "MSTRG.183990"; transcript_id "MSTRG.183990.108"; exon_number "3";
chr8	StringTie	exon	22139416	22139529	1000	-	.	gene_id "MSTRG.183990"; transcript_id "MSTRG.183990.108"; exon_number "4";
chr8	StringTie	exon	22139963	22140083	1000	-	.	gene_id "MSTRG.183990"; transcript_id "MSTRG.183990.108"; exon_number "5";
chr8	StringTie	exon	22140172	22140248	1000	-	.	gene_id "MSTRG.183990"; transcript_id "MSTRG.183990.108"; exon_number "6";
chr8	StringTie	exon	22140625	22140697	1000	-	.	gene_id "MSTRG.183990"; transcript_id "MSTRG.183990.108"; exon_number "7";
chr8	StringTie	exon	22141451	22141934	1000	-	.	gene_id "MSTRG.183990"; transcript_id "MSTRG.183990.108"; exon_number "8";
chr8	StringTie	transcript	22138015	22142106	1000	-	.	gene_id "MSTRG.183990"; transcript_id "MSTRG.183990.109";
chr8	StringTie	exon	22138015	22138552	1000	-	.	gene_id "MSTRG.183990"; transcript_id "MSTRG.183990.109"; exon_number "1";
chr8	StringTie	exon	22138639	22138643	1000	-	.	gene_id "MSTRG.183990"; transcript_id "MSTRG.183990.109"; exon_number "2";
chr8	StringTie	exon	22138962	22139061	1000	-	.	gene_id "MSTRG.183990"; transcript_id "MSTRG.183990.109"; exon_number "3";
chr8	StringTie	exon	22139416	22139529	1000	-	.	gene_id "MSTRG.183990"; transcript_id "MSTRG.183990.109"; exon_number "4";
chr8	StringTie	exon	22139963	22140083	1000	-	.	gene_id "MSTRG.183990"; transcript_id "MSTRG.183990.109"; exon_number "5";
chr8	StringTie	exon	22140172	22140248	1000	-	.	gene_id "MSTRG.183990"; transcript_id "MSTRG.183990.109"; exon_number "6";
chr8	StringTie	exon	22140625	22140697	1000	-	.	gene_id "MSTRG.183990"; transcript_id "MSTRG.183990.109"; exon_number "7";
chr8	StringTie	exon	22141451	22141659	1000	-	.	gene_id "MSTRG.183990"; transcript_id "MSTRG.183990.109"; exon_number "8";
chr8	StringTie	exon	22141885	22142106	1000	-	.	gene_id "MSTRG.183990"; transcript_id "MSTRG.183990.109"; exon_number "9";
chr8	StringTie	transcript	22106837	22109265	1000	-	.	gene_id "MSTRG.183990"; transcript_id "MSTRG.183990.11";
chr8	StringTie	exon	22106837	22108346	1000	-	.	gene_id "MSTRG.183990"; transcript_id "MSTRG.183990.11"; exon_number "1";
chr8	StringTie	exon	22109086	22109265	1000	-	.	gene_id "MSTRG.183990"; transcript_id "MSTRG.183990.11"; exon_number "2";
chr8	StringTie	transcript	22138016	22141950	1000	-	.	gene_id "MSTRG.183990"; transcript_id "MSTRG.183990.110";
chr8	StringTie	exon	22138016	22138301	1000	-	.	gene_id "MSTRG.183990"; transcript_id "MSTRG.183990.110"; exon_number "1";
chr8	StringTie	exon	22138761	22138793	1000	-	.	gene_id "MSTRG.183990"; transcript_id "MSTRG.183990.110"; exon_number "2";
chr8	StringTie	exon	22138926	22139061	1000	-	.	gene_id "MSTRG.183990"; transcript_id "MSTRG.183990.110"; exon_number "3";
chr8	StringTie	exon	22139416	22139529	1000	-	.	gene_id "MSTRG.183990"; transcript_id "MSTRG.183990.110"; exon_number "4";
chr8	StringTie	exon	22139963	22140083	1000	-	.	gene_id "MSTRG.183990"; transcript_id "MSTRG.183990.110"; exon_number "5";
chr8	StringTie	exon	22140172	22140248	1000	-	.	gene_id "MSTRG.183990"; transcript_id "MSTRG.183990.110"; exon_number "6";
chr8	StringTie	exon	22140625	22140697	1000	-	.	gene_id "MSTRG.183990"; transcript_id "MSTRG.183990.110"; exon_number "7";
chr8	StringTie	exon	22141451	22141950	1000	-	.	gene_id "MSTRG.183990"; transcript_id "MSTRG.183990.110"; exon_number "8";
chr8	StringTie	transcript	22138018	22141951	1000	-	.	gene_id "MSTRG.183990"; transcript_id "MSTRG.183990.111";
chr8	StringTie	exon	22138018	22138552	1000	-	.	gene_id "MSTRG.183990"; transcript_id "MSTRG.183990.111"; exon_number "1";
chr8	StringTie	exon	22138639	22138793	1000	-	.	gene_id "MSTRG.183990"; transcript_id "MSTRG.183990.111"; exon_number "2";
chr8	StringTie	exon	22138926	22139529	1000	-	.	gene_id "MSTRG.183990"; transcript_id "MSTRG.183990.111"; exon_number "3";
chr8	StringTie	exon	22139963	22140083	1000	-	.	gene_id "MSTRG.183990"; transcript_id "MSTRG.183990.111"; exon_number "4";
chr8	StringTie	exon	22140172	22140248	1000	-	.	gene_id "MSTRG.183990"; transcript_id "MSTRG.183990.111"; exon_number "5";
chr8	StringTie	exon	22140607	22140697	1000	-	.	gene_id "MSTRG.183990"; transcript_id "MSTRG.183990.111"; exon_number "6";
chr8	StringTie	exon	22141451	22141951	1000	-	.	gene_id "MSTRG.183990"; transcript_id "MSTRG.183990.111"; exon_number "7";
chr8	StringTie	transcript	22138019	22142031	1000	-	.	gene_id "MSTRG.183990"; transcript_id "MSTRG.183990.112";
chr8	StringTie	exon	22138019	22138552	1000	-	.	gene_id "MSTRG.183990"; transcript_id "MSTRG.183990.112"; exon_number "1";
chr8	StringTie	exon	22138639	22138729	1000	-	.	gene_id "MSTRG.183990"; transcript_id "MSTRG.183990.112"; exon_number "2";
chr8	StringTie	exon	22139980	22140083	1000	-	.	gene_id "MSTRG.183990"; transcript_id "MSTRG.183990.112"; exon_number "3";
chr8	StringTie	exon	22140172	22140248	1000	-	.	gene_id "MSTRG.183990"; transcript_id "MSTRG.183990.112"; exon_number "4";
chr8	StringTie	exon	22140625	22140697	1000	-	.	gene_id "MSTRG.183990"; transcript_id "MSTRG.183990.112"; exon_number "5";
chr8	StringTie	exon	22141451	22142031	1000	-	.	gene_id "MSTRG.183990"; transcript_id "MSTRG.183990.112"; exon_number "6";
chr8	StringTie	transcript	22138019	22141935	1000	-	.	gene_id "MSTRG.183990"; transcript_id "MSTRG.183990.113";
chr8	StringTie	exon	22138019	22138325	1000	-	.	gene_id "MSTRG.183990"; transcript_id "MSTRG.183990.113"; exon_number "1";
chr8	StringTie	exon	22138937	22139061	1000	-	.	gene_id "MSTRG.183990"; transcript_id "MSTRG.183990.113"; exon_number "2";
chr8	StringTie	exon	22139416	22139529	1000	-	.	gene_id "MSTRG.183990"; transcript_id "MSTRG.183990.113"; exon_number "3";
chr8	StringTie	exon	22139963	22140083	1000	-	.	gene_id "MSTRG.183990"; transcript_id "MSTRG.183990.113"; exon_number "4";
chr8	StringTie	exon	22140172	22140248	1000	-	.	gene_id "MSTRG.183990"; transcript_id "MSTRG.183990.113"; exon_number "5";
chr8	StringTie	exon	22140625	22140697	1000	-	.	gene_id "MSTRG.183990"; transcript_id "MSTRG.183990.113"; exon_number "6";
chr8	StringTie	exon	22141451	22141935	1000	-	.	gene_id "MSTRG.183990"; transcript_id "MSTRG.183990.113"; exon_number "7";
chr8	StringTie	transcript	22138019	22141937	1000	-	.	gene_id "MSTRG.183990"; transcript_id "MSTRG.183990.114";
chr8	StringTie	exon	22138019	22138552	1000	-	.	gene_id "MSTRG.183990"; transcript_id "MSTRG.183990.114"; exon_number "1";
chr8	StringTie	exon	22138639	22138770	1000	-	.	gene_id "MSTRG.183990"; transcript_id "MSTRG.183990.114"; exon_number "2";
chr8	StringTie	exon	22139039	22139061	1000	-	.	gene_id "MSTRG.183990"; transcript_id "MSTRG.183990.114"; exon_number "3";
chr8	StringTie	exon	22139416	22139529	1000	-	.	gene_id "MSTRG.183990"; transcript_id "MSTRG.183990.114"; exon_number "4";
chr8	StringTie	exon	22139963	22140083	1000	-	.	gene_id "MSTRG.183990"; transcript_id "MSTRG.183990.114"; exon_number "5";
chr8	StringTie	exon	22140172	22140248	1000	-	.	gene_id "MSTRG.183990"; transcript_id "MSTRG.183990.114"; exon_number "6";
chr8	StringTie	exon	22140625	22140697	1000	-	.	gene_id "MSTRG.183990"; transcript_id "MSTRG.183990.114"; exon_number "7";
chr8	StringTie	exon	22141451	22141937	1000	-	.	gene_id "MSTRG.183990"; transcript_id "MSTRG.183990.114"; exon_number "8";
chr8	StringTie	transcript	22138019	22141933	1000	-	.	gene_id "MSTRG.183990"; transcript_id "MSTRG.183990.115";
chr8	StringTie	exon	22138019	22138552	1000	-	.	gene_id "MSTRG.183990"; transcript_id "MSTRG.183990.115"; exon_number "1";
chr8	StringTie	exon	22138639	22138793	1000	-	.	gene_id "MSTRG.183990"; transcript_id "MSTRG.183990.115"; exon_number "2";
chr8	StringTie	exon	22138926	22139061	1000	-	.	gene_id "MSTRG.183990"; transcript_id "MSTRG.183990.115"; exon_number "3";
chr8	StringTie	exon	22139416	22139529	1000	-	.	gene_id "MSTRG.183990"; transcript_id "MSTRG.183990.115"; exon_number "4";
chr8	StringTie	exon	22139963	22140064	1000	-	.	gene_id "MSTRG.183990"; transcript_id "MSTRG.183990.115"; exon_number "5";
chr8	StringTie	exon	22140172	22140248	1000	-	.	gene_id "MSTRG.183990"; transcript_id "MSTRG.183990.115"; exon_number "6";
chr8	StringTie	exon	22140625	22141659	1000	-	.	gene_id "MSTRG.183990"; transcript_id "MSTRG.183990.115"; exon_number "7";
chr8	StringTie	exon	22141885	22141933	1000	-	.	gene_id "MSTRG.183990"; transcript_id "MSTRG.183990.115"; exon_number "8";
chr8	StringTie	transcript	22138019	22141934	1000	-	.	gene_id "MSTRG.183990"; transcript_id "MSTRG.183990.116";
chr8	StringTie	exon	22138019	22138552	1000	-	.	gene_id "MSTRG.183990"; transcript_id "MSTRG.183990.116"; exon_number "1";
chr8	StringTie	exon	22138639	22138793	1000	-	.	gene_id "MSTRG.183990"; transcript_id "MSTRG.183990.116"; exon_number "2";
chr8	StringTie	exon	22138926	22139061	1000	-	.	gene_id "MSTRG.183990"; transcript_id "MSTRG.183990.116"; exon_number "3";
chr8	StringTie	exon	22139416	22139529	1000	-	.	gene_id "MSTRG.183990"; transcript_id "MSTRG.183990.116"; exon_number "4";
chr8	StringTie	exon	22139963	22140083	1000	-	.	gene_id "MSTRG.183990"; transcript_id "MSTRG.183990.116"; exon_number "5";
chr8	StringTie	exon	22140172	22140248	1000	-	.	gene_id "MSTRG.183990"; transcript_id "MSTRG.183990.116"; exon_number "6";
chr8	StringTie	exon	22140607	22140697	1000	-	.	gene_id "MSTRG.183990"; transcript_id "MSTRG.183990.116"; exon_number "7";
chr8	StringTie	exon	22141451	22141659	1000	-	.	gene_id "MSTRG.183990"; transcript_id "MSTRG.183990.116"; exon_number "8";
chr8	StringTie	exon	22141885	22141934	1000	-	.	gene_id "MSTRG.183990"; transcript_id "MSTRG.183990.116"; exon_number "9";
chr8	StringTie	transcript	22138020	22139586	1000	-	.	gene_id "MSTRG.183990"; transcript_id "MSTRG.183990.117";
chr8	StringTie	exon	22138020	22138552	1000	-	.	gene_id "MSTRG.183990"; transcript_id "MSTRG.183990.117"; exon_number "1";
chr8	StringTie	exon	22138639	22138793	1000	-	.	gene_id "MSTRG.183990"; transcript_id "MSTRG.183990.117"; exon_number "2";
chr8	StringTie	exon	22138926	22139277	1000	-	.	gene_id "MSTRG.183990"; transcript_id "MSTRG.183990.117"; exon_number "3";
chr8	StringTie	exon	22139416	22139586	1000	-	.	gene_id "MSTRG.183990"; transcript_id "MSTRG.183990.117"; exon_number "4";
chr8	StringTie	transcript	22138020	22141932	1000	-	.	gene_id "MSTRG.183990"; transcript_id "MSTRG.183990.118";
chr8	StringTie	exon	22138020	22138552	1000	-	.	gene_id "MSTRG.183990"; transcript_id "MSTRG.183990.118"; exon_number "1";
chr8	StringTie	exon	22138639	22140083	1000	-	.	gene_id "MSTRG.183990"; transcript_id "MSTRG.183990.118"; exon_number "2";
chr8	StringTie	exon	22140172	22140248	1000	-	.	gene_id "MSTRG.183990"; transcript_id "MSTRG.183990.118"; exon_number "3";
chr8	StringTie	exon	22140625	22140697	1000	-	.	gene_id "MSTRG.183990"; transcript_id "MSTRG.183990.118"; exon_number "4";
chr8	StringTie	exon	22141453	22141932	1000	-	.	gene_id "MSTRG.183990"; transcript_id "MSTRG.183990.118"; exon_number "5";
chr8	StringTie	transcript	22138020	22141951	1000	-	.	gene_id "MSTRG.183990"; transcript_id "MSTRG.183990.119";
chr8	StringTie	exon	22138020	22138552	1000	-	.	gene_id "MSTRG.183990"; transcript_id "MSTRG.183990.119"; exon_number "1";
chr8	StringTie	exon	22138639	22140083	1000	-	.	gene_id "MSTRG.183990"; transcript_id "MSTRG.183990.119"; exon_number "2";
chr8	StringTie	exon	22140172	22140248	1000	-	.	gene_id "MSTRG.183990"; transcript_id "MSTRG.183990.119"; exon_number "3";
chr8	StringTie	exon	22140607	22140697	1000	-	.	gene_id "MSTRG.183990"; transcript_id "MSTRG.183990.119"; exon_number "4";
chr8	StringTie	exon	22141451	22141951	1000	-	.	gene_id "MSTRG.183990"; transcript_id "MSTRG.183990.119"; exon_number "5";
chr8	StringTie	transcript	22138020	22141951	1000	-	.	gene_id "MSTRG.183990"; transcript_id "MSTRG.183990.120";
chr8	StringTie	exon	22138020	22138552	1000	-	.	gene_id "MSTRG.183990"; transcript_id "MSTRG.183990.120"; exon_number "1";
chr8	StringTie	exon	22138639	22138793	1000	-	.	gene_id "MSTRG.183990"; transcript_id "MSTRG.183990.120"; exon_number "2";
chr8	StringTie	exon	22138926	22140083	1000	-	.	gene_id "MSTRG.183990"; transcript_id "MSTRG.183990.120"; exon_number "3";
chr8	StringTie	exon	22140172	22140248	1000	-	.	gene_id "MSTRG.183990"; transcript_id "MSTRG.183990.120"; exon_number "4";
chr8	StringTie	exon	22140607	22140697	1000	-	.	gene_id "MSTRG.183990"; transcript_id "MSTRG.183990.120"; exon_number "5";
chr8	StringTie	exon	22141451	22141951	1000	-	.	gene_id "MSTRG.183990"; transcript_id "MSTRG.183990.120"; exon_number "6";
chr8	StringTie	transcript	22138020	22141929	1000	-	.	gene_id "MSTRG.183990"; transcript_id "MSTRG.183990.121";
chr8	StringTie	exon	22138020	22138552	1000	-	.	gene_id "MSTRG.183990"; transcript_id "MSTRG.183990.121"; exon_number "1";
chr8	StringTie	exon	22138639	22138793	1000	-	.	gene_id "MSTRG.183990"; transcript_id "MSTRG.183990.121"; exon_number "2";
chr8	StringTie	exon	22138926	22139130	1000	-	.	gene_id "MSTRG.183990"; transcript_id "MSTRG.183990.121"; exon_number "3";
chr8	StringTie	exon	22139416	22140083	1000	-	.	gene_id "MSTRG.183990"; transcript_id "MSTRG.183990.121"; exon_number "4";
chr8	StringTie	exon	22140172	22140697	1000	-	.	gene_id "MSTRG.183990"; transcript_id "MSTRG.183990.121"; exon_number "5";
chr8	StringTie	exon	22141451	22141929	1000	-	.	gene_id "MSTRG.183990"; transcript_id "MSTRG.183990.121"; exon_number "6";
chr8	StringTie	transcript	22138020	22141932	1000	-	.	gene_id "MSTRG.183990"; transcript_id "MSTRG.183990.122";
chr8	StringTie	exon	22138020	22138552	1000	-	.	gene_id "MSTRG.183990"; transcript_id "MSTRG.183990.122"; exon_number "1";
chr8	StringTie	exon	22138639	22139061	1000	-	.	gene_id "MSTRG.183990"; transcript_id "MSTRG.183990.122"; exon_number "2";
chr8	StringTie	exon	22139416	22139529	1000	-	.	gene_id "MSTRG.183990"; transcript_id "MSTRG.183990.122"; exon_number "3";
chr8	StringTie	exon	22139963	22140083	1000	-	.	gene_id "MSTRG.183990"; transcript_id "MSTRG.183990.122"; exon_number "4";
chr8	StringTie	exon	22140172	22140248	1000	-	.	gene_id "MSTRG.183990"; transcript_id "MSTRG.183990.122"; exon_number "5";
chr8	StringTie	exon	22140625	22140697	1000	-	.	gene_id "MSTRG.183990"; transcript_id "MSTRG.183990.122"; exon_number "6";
chr8	StringTie	exon	22141453	22141932	1000	-	.	gene_id "MSTRG.183990"; transcript_id "MSTRG.183990.122"; exon_number "7";
chr8	StringTie	transcript	22138020	22141936	1000	-	.	gene_id "MSTRG.183990"; transcript_id "MSTRG.183990.123";
chr8	StringTie	exon	22138020	22138552	1000	-	.	gene_id "MSTRG.183990"; transcript_id "MSTRG.183990.123"; exon_number "1";
chr8	StringTie	exon	22138639	22138793	1000	-	.	gene_id "MSTRG.183990"; transcript_id "MSTRG.183990.123"; exon_number "2";
chr8	StringTie	exon	22138926	22139061	1000	-	.	gene_id "MSTRG.183990"; transcript_id "MSTRG.183990.123"; exon_number "3";
chr8	StringTie	exon	22139416	22139529	1000	-	.	gene_id "MSTRG.183990"; transcript_id "MSTRG.183990.123"; exon_number "4";
chr8	StringTie	exon	22139963	22140083	1000	-	.	gene_id "MSTRG.183990"; transcript_id "MSTRG.183990.123"; exon_number "5";
chr8	StringTie	exon	22140172	22140248	1000	-	.	gene_id "MSTRG.183990"; transcript_id "MSTRG.183990.123"; exon_number "6";
chr8	StringTie	exon	22140625	22140697	1000	-	.	gene_id "MSTRG.183990"; transcript_id "MSTRG.183990.123"; exon_number "7";
chr8	StringTie	exon	22141453	22141936	1000	-	.	gene_id "MSTRG.183990"; transcript_id "MSTRG.183990.123"; exon_number "8";
chr8	StringTie	transcript	22138020	22141935	1000	-	.	gene_id "MSTRG.183990"; transcript_id "MSTRG.183990.124";
chr8	StringTie	exon	22138020	22138552	1000	-	.	gene_id "MSTRG.183990"; transcript_id "MSTRG.183990.124"; exon_number "1";
chr8	StringTie	exon	22138639	22138691	1000	-	.	gene_id "MSTRG.183990"; transcript_id "MSTRG.183990.124"; exon_number "2";
chr8	StringTie	exon	22138930	22139061	1000	-	.	gene_id "MSTRG.183990"; transcript_id "MSTRG.183990.124"; exon_number "3";
chr8	StringTie	exon	22139416	22139529	1000	-	.	gene_id "MSTRG.183990"; transcript_id "MSTRG.183990.124"; exon_number "4";
chr8	StringTie	exon	22139963	22140083	1000	-	.	gene_id "MSTRG.183990"; transcript_id "MSTRG.183990.124"; exon_number "5";
chr8	StringTie	exon	22140172	22140248	1000	-	.	gene_id "MSTRG.183990"; transcript_id "MSTRG.183990.124"; exon_number "6";
chr8	StringTie	exon	22140625	22140697	1000	-	.	gene_id "MSTRG.183990"; transcript_id "MSTRG.183990.124"; exon_number "7";
chr8	StringTie	exon	22141451	22141935	1000	-	.	gene_id "MSTRG.183990"; transcript_id "MSTRG.183990.124"; exon_number "8";
chr8	StringTie	transcript	22138020	22141914	1000	-	.	gene_id "MSTRG.183990"; transcript_id "MSTRG.183990.125";
chr8	StringTie	exon	22138020	22138552	1000	-	.	gene_id "MSTRG.183990"; transcript_id "MSTRG.183990.125"; exon_number "1";
chr8	StringTie	exon	22138639	22138793	1000	-	.	gene_id "MSTRG.183990"; transcript_id "MSTRG.183990.125"; exon_number "2";
chr8	StringTie	exon	22138926	22139016	1000	-	.	gene_id "MSTRG.183990"; transcript_id "MSTRG.183990.125"; exon_number "3";
chr8	StringTie	exon	22139506	22139529	1000	-	.	gene_id "MSTRG.183990"; transcript_id "MSTRG.183990.125"; exon_number "4";
chr8	StringTie	exon	22139963	22140083	1000	-	.	gene_id "MSTRG.183990"; transcript_id "MSTRG.183990.125"; exon_number "5";
chr8	StringTie	exon	22140172	22140248	1000	-	.	gene_id "MSTRG.183990"; transcript_id "MSTRG.183990.125"; exon_number "6";
chr8	StringTie	exon	22140625	22140697	1000	-	.	gene_id "MSTRG.183990"; transcript_id "MSTRG.183990.125"; exon_number "7";
chr8	StringTie	exon	22141451	22141914	1000	-	.	gene_id "MSTRG.183990"; transcript_id "MSTRG.183990.125"; exon_number "8";
chr8	StringTie	transcript	22138020	22141937	1000	-	.	gene_id "MSTRG.183990"; transcript_id "MSTRG.183990.126";
chr8	StringTie	exon	22138020	22138552	1000	-	.	gene_id "MSTRG.183990"; transcript_id "MSTRG.183990.126"; exon_number "1";
chr8	StringTie	exon	22138639	22138793	1000	-	.	gene_id "MSTRG.183990"; transcript_id "MSTRG.183990.126"; exon_number "2";
chr8	StringTie	exon	22138926	22139061	1000	-	.	gene_id "MSTRG.183990"; transcript_id "MSTRG.183990.126"; exon_number "3";
chr8	StringTie	exon	22139416	22139529	1000	-	.	gene_id "MSTRG.183990"; transcript_id "MSTRG.183990.126"; exon_number "4";
chr8	StringTie	exon	22139963	22140083	1000	-	.	gene_id "MSTRG.183990"; transcript_id "MSTRG.183990.126"; exon_number "5";
chr8	StringTie	exon	22140172	22140248	1000	-	.	gene_id "MSTRG.183990"; transcript_id "MSTRG.183990.126"; exon_number "6";
chr8	StringTie	exon	22140625	22140697	1000	-	.	gene_id "MSTRG.183990"; transcript_id "MSTRG.183990.126"; exon_number "7";
chr8	StringTie	exon	22141451	22141659	1000	-	.	gene_id "MSTRG.183990"; transcript_id "MSTRG.183990.126"; exon_number "8";
chr8	StringTie	exon	22141781	22141937	1000	-	.	gene_id "MSTRG.183990"; transcript_id "MSTRG.183990.126"; exon_number "9";
chr8	StringTie	transcript	22138020	22141936	1000	-	.	gene_id "MSTRG.183990"; transcript_id "MSTRG.183990.127";
chr8	StringTie	exon	22138020	22138552	1000	-	.	gene_id "MSTRG.183990"; transcript_id "MSTRG.183990.127"; exon_number "1";
chr8	StringTie	exon	22138639	22138793	1000	-	.	gene_id "MSTRG.183990"; transcript_id "MSTRG.183990.127"; exon_number "2";
chr8	StringTie	exon	22138926	22139061	1000	-	.	gene_id "MSTRG.183990"; transcript_id "MSTRG.183990.127"; exon_number "3";
chr8	StringTie	exon	22139416	22139529	1000	-	.	gene_id "MSTRG.183990"; transcript_id "MSTRG.183990.127"; exon_number "4";
chr8	StringTie	exon	22139963	22140064	1000	-	.	gene_id "MSTRG.183990"; transcript_id "MSTRG.183990.127"; exon_number "5";
chr8	StringTie	exon	22140172	22140248	1000	-	.	gene_id "MSTRG.183990"; transcript_id "MSTRG.183990.127"; exon_number "6";
chr8	StringTie	exon	22140625	22140697	1000	-	.	gene_id "MSTRG.183990"; transcript_id "MSTRG.183990.127"; exon_number "7";
chr8	StringTie	exon	22141453	22141659	1000	-	.	gene_id "MSTRG.183990"; transcript_id "MSTRG.183990.127"; exon_number "8";
chr8	StringTie	exon	22141885	22141936	1000	-	.	gene_id "MSTRG.183990"; transcript_id "MSTRG.183990.127"; exon_number "9";
chr8	StringTie	transcript	22138020	22142734	1000	-	.	gene_id "MSTRG.183990"; transcript_id "MSTRG.183990.128";
chr8	StringTie	exon	22138020	22138552	1000	-	.	gene_id "MSTRG.183990"; transcript_id "MSTRG.183990.128"; exon_number "1";
chr8	StringTie	exon	22138639	22138793	1000	-	.	gene_id "MSTRG.183990"; transcript_id "MSTRG.183990.128"; exon_number "2";
chr8	StringTie	exon	22138926	22139061	1000	-	.	gene_id "MSTRG.183990"; transcript_id "MSTRG.183990.128"; exon_number "3";
chr8	StringTie	exon	22139416	22139529	1000	-	.	gene_id "MSTRG.183990"; transcript_id "MSTRG.183990.128"; exon_number "4";
chr8	StringTie	exon	22139963	22140083	1000	-	.	gene_id "MSTRG.183990"; transcript_id "MSTRG.183990.128"; exon_number "5";
chr8	StringTie	exon	22140172	22140248	1000	-	.	gene_id "MSTRG.183990"; transcript_id "MSTRG.183990.128"; exon_number "6";
chr8	StringTie	exon	22140625	22140697	1000	-	.	gene_id "MSTRG.183990"; transcript_id "MSTRG.183990.128"; exon_number "7";
chr8	StringTie	exon	22141451	22142084	1000	-	.	gene_id "MSTRG.183990"; transcript_id "MSTRG.183990.128"; exon_number "8";
chr8	StringTie	exon	22142692	22142734	1000	-	.	gene_id "MSTRG.183990"; transcript_id "MSTRG.183990.128"; exon_number "9";
chr8	StringTie	transcript	22138023	22141951	1000	-	.	gene_id "MSTRG.183990"; transcript_id "MSTRG.183990.131";
chr8	StringTie	exon	22138023	22138552	1000	-	.	gene_id "MSTRG.183990"; transcript_id "MSTRG.183990.131"; exon_number "1";
chr8	StringTie	exon	22138648	22138793	1000	-	.	gene_id "MSTRG.183990"; transcript_id "MSTRG.183990.131"; exon_number "2";
chr8	StringTie	exon	22138926	22139061	1000	-	.	gene_id "MSTRG.183990"; transcript_id "MSTRG.183990.131"; exon_number "3";
chr8	StringTie	exon	22139416	22139529	1000	-	.	gene_id "MSTRG.183990"; transcript_id "MSTRG.183990.131"; exon_number "4";
chr8	StringTie	exon	22139963	22140083	1000	-	.	gene_id "MSTRG.183990"; transcript_id "MSTRG.183990.131"; exon_number "5";
chr8	StringTie	exon	22140172	22140248	1000	-	.	gene_id "MSTRG.183990"; transcript_id "MSTRG.183990.131"; exon_number "6";
chr8	StringTie	exon	22140607	22140697	1000	-	.	gene_id "MSTRG.183990"; transcript_id "MSTRG.183990.131"; exon_number "7";
chr8	StringTie	exon	22141451	22141951	1000	-	.	gene_id "MSTRG.183990"; transcript_id "MSTRG.183990.131"; exon_number "8";
chr8	StringTie	transcript	22138728	22141932	1000	-	.	gene_id "MSTRG.183990"; transcript_id "MSTRG.183990.133";
chr8	StringTie	exon	22138728	22138793	1000	-	.	gene_id "MSTRG.183990"; transcript_id "MSTRG.183990.133"; exon_number "1";
chr8	StringTie	exon	22138926	22139529	1000	-	.	gene_id "MSTRG.183990"; transcript_id "MSTRG.183990.133"; exon_number "2";
chr8	StringTie	exon	22139963	22140083	1000	-	.	gene_id "MSTRG.183990"; transcript_id "MSTRG.183990.133"; exon_number "3";
chr8	StringTie	exon	22140172	22140248	1000	-	.	gene_id "MSTRG.183990"; transcript_id "MSTRG.183990.133"; exon_number "4";
chr8	StringTie	exon	22140625	22140697	1000	-	.	gene_id "MSTRG.183990"; transcript_id "MSTRG.183990.133"; exon_number "5";
chr8	StringTie	exon	22141158	22141932	1000	-	.	gene_id "MSTRG.183990"; transcript_id "MSTRG.183990.133"; exon_number "6";
chr8	StringTie	transcript	22106879	22109408	1000	-	.	gene_id "MSTRG.183990"; transcript_id "MSTRG.183990.14";
chr8	StringTie	exon	22106879	22108262	1000	-	.	gene_id "MSTRG.183990"; transcript_id "MSTRG.183990.14"; exon_number "1";
chr8	StringTie	exon	22108323	22108346	1000	-	.	gene_id "MSTRG.183990"; transcript_id "MSTRG.183990.14"; exon_number "2";
chr8	StringTie	exon	22109139	22109408	1000	-	.	gene_id "MSTRG.183990"; transcript_id "MSTRG.183990.14"; exon_number "3";
chr8	StringTie	transcript	22113217	22133830	1000	-	.	gene_id "MSTRG.183990"; transcript_id "MSTRG.183990.15";
chr8	StringTie	exon	22113217	22115762	1000	-	.	gene_id "MSTRG.183990"; transcript_id "MSTRG.183990.15"; exon_number "1";
chr8	StringTie	exon	22116300	22116428	1000	-	.	gene_id "MSTRG.183990"; transcript_id "MSTRG.183990.15"; exon_number "2";
chr8	StringTie	exon	22116875	22117039	1000	-	.	gene_id "MSTRG.183990"; transcript_id "MSTRG.183990.15"; exon_number "3";
chr8	StringTie	exon	22118950	22119065	1000	-	.	gene_id "MSTRG.183990"; transcript_id "MSTRG.183990.15"; exon_number "4";
chr8	StringTie	exon	22119164	22119283	1000	-	.	gene_id "MSTRG.183990"; transcript_id "MSTRG.183990.15"; exon_number "5";
chr8	StringTie	exon	22119760	22119890	1000	-	.	gene_id "MSTRG.183990"; transcript_id "MSTRG.183990.15"; exon_number "6";
chr8	StringTie	exon	22120104	22120173	1000	-	.	gene_id "MSTRG.183990"; transcript_id "MSTRG.183990.15"; exon_number "7";
chr8	StringTie	exon	22120342	22120507	1000	-	.	gene_id "MSTRG.183990"; transcript_id "MSTRG.183990.15"; exon_number "8";
chr8	StringTie	exon	22120716	22120958	1000	-	.	gene_id "MSTRG.183990"; transcript_id "MSTRG.183990.15"; exon_number "9";
chr8	StringTie	exon	22121065	22121228	1000	-	.	gene_id "MSTRG.183990"; transcript_id "MSTRG.183990.15"; exon_number "10";
chr8	StringTie	exon	22121613	22121694	1000	-	.	gene_id "MSTRG.183990"; transcript_id "MSTRG.183990.15"; exon_number "11";
chr8	StringTie	exon	22122493	22122608	1000	-	.	gene_id "MSTRG.183990"; transcript_id "MSTRG.183990.15"; exon_number "12";
chr8	StringTie	exon	22122790	22122879	1000	-	.	gene_id "MSTRG.183990"; transcript_id "MSTRG.183990.15"; exon_number "13";
chr8	StringTie	exon	22123649	22123813	1000	-	.	gene_id "MSTRG.183990"; transcript_id "MSTRG.183990.15"; exon_number "14";
chr8	StringTie	exon	22125311	22125504	1000	-	.	gene_id "MSTRG.183990"; transcript_id "MSTRG.183990.15"; exon_number "15";
chr8	StringTie	exon	22125582	22125732	1000	-	.	gene_id "MSTRG.183990"; transcript_id "MSTRG.183990.15"; exon_number "16";
chr8	StringTie	exon	22127037	22127829	1000	-	.	gene_id "MSTRG.183990"; transcript_id "MSTRG.183990.15"; exon_number "17";
chr8	StringTie	exon	22128559	22129210	1000	-	.	gene_id "MSTRG.183990"; transcript_id "MSTRG.183990.15"; exon_number "18";
chr8	StringTie	exon	22130428	22131052	1000	-	.	gene_id "MSTRG.183990"; transcript_id "MSTRG.183990.15"; exon_number "19";
chr8	StringTie	exon	22133263	22133365	1000	-	.	gene_id "MSTRG.183990"; transcript_id "MSTRG.183990.15"; exon_number "20";
chr8	StringTie	exon	22133816	22133830	1000	-	.	gene_id "MSTRG.183990"; transcript_id "MSTRG.183990.15"; exon_number "21";
chr8	StringTie	transcript	22113217	22137435	1000	-	.	gene_id "MSTRG.183990"; transcript_id "MSTRG.183990.16";
chr8	StringTie	exon	22113217	22115762	1000	-	.	gene_id "MSTRG.183990"; transcript_id "MSTRG.183990.16"; exon_number "1";
chr8	StringTie	exon	22116300	22116428	1000	-	.	gene_id "MSTRG.183990"; transcript_id "MSTRG.183990.16"; exon_number "2";
chr8	StringTie	exon	22118950	22119065	1000	-	.	gene_id "MSTRG.183990"; transcript_id "MSTRG.183990.16"; exon_number "3";
chr8	StringTie	exon	22119164	22119283	1000	-	.	gene_id "MSTRG.183990"; transcript_id "MSTRG.183990.16"; exon_number "4";
chr8	StringTie	exon	22119760	22119890	1000	-	.	gene_id "MSTRG.183990"; transcript_id "MSTRG.183990.16"; exon_number "5";
chr8	StringTie	exon	22120104	22120173	1000	-	.	gene_id "MSTRG.183990"; transcript_id "MSTRG.183990.16"; exon_number "6";
chr8	StringTie	exon	22120342	22120507	1000	-	.	gene_id "MSTRG.183990"; transcript_id "MSTRG.183990.16"; exon_number "7";
chr8	StringTie	exon	22120716	22120958	1000	-	.	gene_id "MSTRG.183990"; transcript_id "MSTRG.183990.16"; exon_number "8";
chr8	StringTie	exon	22121065	22121228	1000	-	.	gene_id "MSTRG.183990"; transcript_id "MSTRG.183990.16"; exon_number "9";
chr8	StringTie	exon	22121613	22121694	1000	-	.	gene_id "MSTRG.183990"; transcript_id "MSTRG.183990.16"; exon_number "10";
chr8	StringTie	exon	22122493	22122608	1000	-	.	gene_id "MSTRG.183990"; transcript_id "MSTRG.183990.16"; exon_number "11";
chr8	StringTie	exon	22122790	22122879	1000	-	.	gene_id "MSTRG.183990"; transcript_id "MSTRG.183990.16"; exon_number "12";
chr8	StringTie	exon	22123649	22123813	1000	-	.	gene_id "MSTRG.183990"; transcript_id "MSTRG.183990.16"; exon_number "13";
chr8	StringTie	exon	22125311	22125504	1000	-	.	gene_id "MSTRG.183990"; transcript_id "MSTRG.183990.16"; exon_number "14";
chr8	StringTie	exon	22125582	22125732	1000	-	.	gene_id "MSTRG.183990"; transcript_id "MSTRG.183990.16"; exon_number "15";
chr8	StringTie	exon	22127037	22127829	1000	-	.	gene_id "MSTRG.183990"; transcript_id "MSTRG.183990.16"; exon_number "16";
chr8	StringTie	exon	22128559	22129210	1000	-	.	gene_id "MSTRG.183990"; transcript_id "MSTRG.183990.16"; exon_number "17";
chr8	StringTie	exon	22130428	22131052	1000	-	.	gene_id "MSTRG.183990"; transcript_id "MSTRG.183990.16"; exon_number "18";
chr8	StringTie	exon	22137190	22137435	1000	-	.	gene_id "MSTRG.183990"; transcript_id "MSTRG.183990.16"; exon_number "19";
chr8	StringTie	transcript	22113431	22133525	1000	-	.	gene_id "MSTRG.183990"; transcript_id "MSTRG.183990.17";
chr8	StringTie	exon	22113431	22115762	1000	-	.	gene_id "MSTRG.183990"; transcript_id "MSTRG.183990.17"; exon_number "1";
chr8	StringTie	exon	22116300	22116428	1000	-	.	gene_id "MSTRG.183990"; transcript_id "MSTRG.183990.17"; exon_number "2";
chr8	StringTie	exon	22118950	22119065	1000	-	.	gene_id "MSTRG.183990"; transcript_id "MSTRG.183990.17"; exon_number "3";
chr8	StringTie	exon	22119164	22119283	1000	-	.	gene_id "MSTRG.183990"; transcript_id "MSTRG.183990.17"; exon_number "4";
chr8	StringTie	exon	22119760	22119890	1000	-	.	gene_id "MSTRG.183990"; transcript_id "MSTRG.183990.17"; exon_number "5";
chr8	StringTie	exon	22120104	22120173	1000	-	.	gene_id "MSTRG.183990"; transcript_id "MSTRG.183990.17"; exon_number "6";
chr8	StringTie	exon	22120342	22120507	1000	-	.	gene_id "MSTRG.183990"; transcript_id "MSTRG.183990.17"; exon_number "7";
chr8	StringTie	exon	22120716	22120958	1000	-	.	gene_id "MSTRG.183990"; transcript_id "MSTRG.183990.17"; exon_number "8";
chr8	StringTie	exon	22121065	22121228	1000	-	.	gene_id "MSTRG.183990"; transcript_id "MSTRG.183990.17"; exon_number "9";
chr8	StringTie	exon	22121613	22121694	1000	-	.	gene_id "MSTRG.183990"; transcript_id "MSTRG.183990.17"; exon_number "10";
chr8	StringTie	exon	22122493	22122608	1000	-	.	gene_id "MSTRG.183990"; transcript_id "MSTRG.183990.17"; exon_number "11";
chr8	StringTie	exon	22122790	22122879	1000	-	.	gene_id "MSTRG.183990"; transcript_id "MSTRG.183990.17"; exon_number "12";
chr8	StringTie	exon	22123649	22123816	1000	-	.	gene_id "MSTRG.183990"; transcript_id "MSTRG.183990.17"; exon_number "13";
chr8	StringTie	exon	22125311	22125504	1000	-	.	gene_id "MSTRG.183990"; transcript_id "MSTRG.183990.17"; exon_number "14";
chr8	StringTie	exon	22125582	22125732	1000	-	.	gene_id "MSTRG.183990"; transcript_id "MSTRG.183990.17"; exon_number "15";
chr8	StringTie	exon	22127037	22127829	1000	-	.	gene_id "MSTRG.183990"; transcript_id "MSTRG.183990.17"; exon_number "16";
chr8	StringTie	exon	22128559	22129210	1000	-	.	gene_id "MSTRG.183990"; transcript_id "MSTRG.183990.17"; exon_number "17";
chr8	StringTie	exon	22130428	22131052	1000	-	.	gene_id "MSTRG.183990"; transcript_id "MSTRG.183990.17"; exon_number "18";
chr8	StringTie	exon	22133263	22133525	1000	-	.	gene_id "MSTRG.183990"; transcript_id "MSTRG.183990.17"; exon_number "19";
chr8	StringTie	transcript	22113500	22133588	1000	-	.	gene_id "MSTRG.183990"; transcript_id "MSTRG.183990.18";
chr8	StringTie	exon	22113500	22115762	1000	-	.	gene_id "MSTRG.183990"; transcript_id "MSTRG.183990.18"; exon_number "1";
chr8	StringTie	exon	22116300	22116428	1000	-	.	gene_id "MSTRG.183990"; transcript_id "MSTRG.183990.18"; exon_number "2";
chr8	StringTie	exon	22116875	22117039	1000	-	.	gene_id "MSTRG.183990"; transcript_id "MSTRG.183990.18"; exon_number "3";
chr8	StringTie	exon	22118950	22119065	1000	-	.	gene_id "MSTRG.183990"; transcript_id "MSTRG.183990.18"; exon_number "4";
chr8	StringTie	exon	22119164	22119283	1000	-	.	gene_id "MSTRG.183990"; transcript_id "MSTRG.183990.18"; exon_number "5";
chr8	StringTie	exon	22119760	22119890	1000	-	.	gene_id "MSTRG.183990"; transcript_id "MSTRG.183990.18"; exon_number "6";
chr8	StringTie	exon	22120104	22120173	1000	-	.	gene_id "MSTRG.183990"; transcript_id "MSTRG.183990.18"; exon_number "7";
chr8	StringTie	exon	22120342	22120507	1000	-	.	gene_id "MSTRG.183990"; transcript_id "MSTRG.183990.18"; exon_number "8";
chr8	StringTie	exon	22120716	22120958	1000	-	.	gene_id "MSTRG.183990"; transcript_id "MSTRG.183990.18"; exon_number "9";
chr8	StringTie	exon	22121065	22121228	1000	-	.	gene_id "MSTRG.183990"; transcript_id "MSTRG.183990.18"; exon_number "10";
chr8	StringTie	exon	22121613	22121694	1000	-	.	gene_id "MSTRG.183990"; transcript_id "MSTRG.183990.18"; exon_number "11";
chr8	StringTie	exon	22122493	22122608	1000	-	.	gene_id "MSTRG.183990"; transcript_id "MSTRG.183990.18"; exon_number "12";
chr8	StringTie	exon	22122790	22122879	1000	-	.	gene_id "MSTRG.183990"; transcript_id "MSTRG.183990.18"; exon_number "13";
chr8	StringTie	exon	22123649	22123816	1000	-	.	gene_id "MSTRG.183990"; transcript_id "MSTRG.183990.18"; exon_number "14";
chr8	StringTie	exon	22125311	22125504	1000	-	.	gene_id "MSTRG.183990"; transcript_id "MSTRG.183990.18"; exon_number "15";
chr8	StringTie	exon	22125582	22125732	1000	-	.	gene_id "MSTRG.183990"; transcript_id "MSTRG.183990.18"; exon_number "16";
chr8	StringTie	exon	22127037	22127829	1000	-	.	gene_id "MSTRG.183990"; transcript_id "MSTRG.183990.18"; exon_number "17";
chr8	StringTie	exon	22128559	22129210	1000	-	.	gene_id "MSTRG.183990"; transcript_id "MSTRG.183990.18"; exon_number "18";
chr8	StringTie	exon	22130428	22131052	1000	-	.	gene_id "MSTRG.183990"; transcript_id "MSTRG.183990.18"; exon_number "19";
chr8	StringTie	exon	22133263	22133588	1000	-	.	gene_id "MSTRG.183990"; transcript_id "MSTRG.183990.18"; exon_number "20";
chr8	StringTie	transcript	22113766	22131696	1000	-	.	gene_id "MSTRG.183990"; transcript_id "MSTRG.183990.19";
chr8	StringTie	exon	22113766	22117039	1000	-	.	gene_id "MSTRG.183990"; transcript_id "MSTRG.183990.19"; exon_number "1";
chr8	StringTie	exon	22118839	22119015	1000	-	.	gene_id "MSTRG.183990"; transcript_id "MSTRG.183990.19"; exon_number "2";
chr8	StringTie	exon	22119222	22119283	1000	-	.	gene_id "MSTRG.183990"; transcript_id "MSTRG.183990.19"; exon_number "3";
chr8	StringTie	exon	22119760	22119890	1000	-	.	gene_id "MSTRG.183990"; transcript_id "MSTRG.183990.19"; exon_number "4";
chr8	StringTie	exon	22120104	22120173	1000	-	.	gene_id "MSTRG.183990"; transcript_id "MSTRG.183990.19"; exon_number "5";
chr8	StringTie	exon	22120342	22120507	1000	-	.	gene_id "MSTRG.183990"; transcript_id "MSTRG.183990.19"; exon_number "6";
chr8	StringTie	exon	22120716	22120958	1000	-	.	gene_id "MSTRG.183990"; transcript_id "MSTRG.183990.19"; exon_number "7";
chr8	StringTie	exon	22121065	22121228	1000	-	.	gene_id "MSTRG.183990"; transcript_id "MSTRG.183990.19"; exon_number "8";
chr8	StringTie	exon	22121613	22121694	1000	-	.	gene_id "MSTRG.183990"; transcript_id "MSTRG.183990.19"; exon_number "9";
chr8	StringTie	exon	22122493	22122608	1000	-	.	gene_id "MSTRG.183990"; transcript_id "MSTRG.183990.19"; exon_number "10";
chr8	StringTie	exon	22122790	22122879	1000	-	.	gene_id "MSTRG.183990"; transcript_id "MSTRG.183990.19"; exon_number "11";
chr8	StringTie	exon	22123649	22123813	1000	-	.	gene_id "MSTRG.183990"; transcript_id "MSTRG.183990.19"; exon_number "12";
chr8	StringTie	exon	22125311	22125504	1000	-	.	gene_id "MSTRG.183990"; transcript_id "MSTRG.183990.19"; exon_number "13";
chr8	StringTie	exon	22125582	22125732	1000	-	.	gene_id "MSTRG.183990"; transcript_id "MSTRG.183990.19"; exon_number "14";
chr8	StringTie	exon	22127037	22127829	1000	-	.	gene_id "MSTRG.183990"; transcript_id "MSTRG.183990.19"; exon_number "15";
chr8	StringTie	exon	22128559	22129210	1000	-	.	gene_id "MSTRG.183990"; transcript_id "MSTRG.183990.19"; exon_number "16";
chr8	StringTie	exon	22130428	22131052	1000	-	.	gene_id "MSTRG.183990"; transcript_id "MSTRG.183990.19"; exon_number "17";
chr8	StringTie	exon	22131580	22131696	1000	-	.	gene_id "MSTRG.183990"; transcript_id "MSTRG.183990.19"; exon_number "18";
chr8	StringTie	transcript	22102095	22109407	1000	-	.	gene_id "MSTRG.183990"; transcript_id "MSTRG.183990.2";
chr8	StringTie	exon	22102095	22102345	1000	-	.	gene_id "MSTRG.183990"; transcript_id "MSTRG.183990.2"; exon_number "1";
chr8	StringTie	exon	22102483	22107895	1000	-	.	gene_id "MSTRG.183990"; transcript_id "MSTRG.183990.2"; exon_number "2";
chr8	StringTie	exon	22108133	22108346	1000	-	.	gene_id "MSTRG.183990"; transcript_id "MSTRG.183990.2"; exon_number "3";
chr8	StringTie	exon	22109139	22109407	1000	-	.	gene_id "MSTRG.183990"; transcript_id "MSTRG.183990.2"; exon_number "4";
chr8	StringTie	transcript	22113776	22133372	1000	-	.	gene_id "MSTRG.183990"; transcript_id "MSTRG.183990.20";
chr8	StringTie	exon	22113776	22115762	1000	-	.	gene_id "MSTRG.183990"; transcript_id "MSTRG.183990.20"; exon_number "1";
chr8	StringTie	exon	22116300	22116428	1000	-	.	gene_id "MSTRG.183990"; transcript_id "MSTRG.183990.20"; exon_number "2";
chr8	StringTie	exon	22118950	22119065	1000	-	.	gene_id "MSTRG.183990"; transcript_id "MSTRG.183990.20"; exon_number "3";
chr8	StringTie	exon	22119164	22119283	1000	-	.	gene_id "MSTRG.183990"; transcript_id "MSTRG.183990.20"; exon_number "4";
chr8	StringTie	exon	22119760	22119890	1000	-	.	gene_id "MSTRG.183990"; transcript_id "MSTRG.183990.20"; exon_number "5";
chr8	StringTie	exon	22120104	22120173	1000	-	.	gene_id "MSTRG.183990"; transcript_id "MSTRG.183990.20"; exon_number "6";
chr8	StringTie	exon	22120342	22120507	1000	-	.	gene_id "MSTRG.183990"; transcript_id "MSTRG.183990.20"; exon_number "7";
chr8	StringTie	exon	22120716	22120958	1000	-	.	gene_id "MSTRG.183990"; transcript_id "MSTRG.183990.20"; exon_number "8";
chr8	StringTie	exon	22121065	22121228	1000	-	.	gene_id "MSTRG.183990"; transcript_id "MSTRG.183990.20"; exon_number "9";
chr8	StringTie	exon	22121613	22121694	1000	-	.	gene_id "MSTRG.183990"; transcript_id "MSTRG.183990.20"; exon_number "10";
chr8	StringTie	exon	22122493	22122608	1000	-	.	gene_id "MSTRG.183990"; transcript_id "MSTRG.183990.20"; exon_number "11";
chr8	StringTie	exon	22122790	22122879	1000	-	.	gene_id "MSTRG.183990"; transcript_id "MSTRG.183990.20"; exon_number "12";
chr8	StringTie	exon	22123649	22123816	1000	-	.	gene_id "MSTRG.183990"; transcript_id "MSTRG.183990.20"; exon_number "13";
chr8	StringTie	exon	22125311	22125504	1000	-	.	gene_id "MSTRG.183990"; transcript_id "MSTRG.183990.20"; exon_number "14";
chr8	StringTie	exon	22125582	22125732	1000	-	.	gene_id "MSTRG.183990"; transcript_id "MSTRG.183990.20"; exon_number "15";
chr8	StringTie	exon	22127037	22127829	1000	-	.	gene_id "MSTRG.183990"; transcript_id "MSTRG.183990.20"; exon_number "16";
chr8	StringTie	exon	22130428	22131052	1000	-	.	gene_id "MSTRG.183990"; transcript_id "MSTRG.183990.20"; exon_number "17";
chr8	StringTie	exon	22133263	22133372	1000	-	.	gene_id "MSTRG.183990"; transcript_id "MSTRG.183990.20"; exon_number "18";
chr8	StringTie	transcript	22113803	22133366	1000	-	.	gene_id "MSTRG.183990"; transcript_id "MSTRG.183990.21";
chr8	StringTie	exon	22113803	22115762	1000	-	.	gene_id "MSTRG.183990"; transcript_id "MSTRG.183990.21"; exon_number "1";
chr8	StringTie	exon	22116300	22116428	1000	-	.	gene_id "MSTRG.183990"; transcript_id "MSTRG.183990.21"; exon_number "2";
chr8	StringTie	exon	22116875	22117039	1000	-	.	gene_id "MSTRG.183990"; transcript_id "MSTRG.183990.21"; exon_number "3";
chr8	StringTie	exon	22118950	22119065	1000	-	.	gene_id "MSTRG.183990"; transcript_id "MSTRG.183990.21"; exon_number "4";
chr8	StringTie	exon	22119164	22119283	1000	-	.	gene_id "MSTRG.183990"; transcript_id "MSTRG.183990.21"; exon_number "5";
chr8	StringTie	exon	22119760	22119890	1000	-	.	gene_id "MSTRG.183990"; transcript_id "MSTRG.183990.21"; exon_number "6";
chr8	StringTie	exon	22120104	22120173	1000	-	.	gene_id "MSTRG.183990"; transcript_id "MSTRG.183990.21"; exon_number "7";
chr8	StringTie	exon	22120342	22120507	1000	-	.	gene_id "MSTRG.183990"; transcript_id "MSTRG.183990.21"; exon_number "8";
chr8	StringTie	exon	22120716	22120958	1000	-	.	gene_id "MSTRG.183990"; transcript_id "MSTRG.183990.21"; exon_number "9";
chr8	StringTie	exon	22121065	22121228	1000	-	.	gene_id "MSTRG.183990"; transcript_id "MSTRG.183990.21"; exon_number "10";
chr8	StringTie	exon	22121613	22121691	1000	-	.	gene_id "MSTRG.183990"; transcript_id "MSTRG.183990.21"; exon_number "11";
chr8	StringTie	exon	22122493	22122608	1000	-	.	gene_id "MSTRG.183990"; transcript_id "MSTRG.183990.21"; exon_number "12";
chr8	StringTie	exon	22122790	22122879	1000	-	.	gene_id "MSTRG.183990"; transcript_id "MSTRG.183990.21"; exon_number "13";
chr8	StringTie	exon	22123649	22123813	1000	-	.	gene_id "MSTRG.183990"; transcript_id "MSTRG.183990.21"; exon_number "14";
chr8	StringTie	exon	22125311	22125504	1000	-	.	gene_id "MSTRG.183990"; transcript_id "MSTRG.183990.21"; exon_number "15";
chr8	StringTie	exon	22125582	22125732	1000	-	.	gene_id "MSTRG.183990"; transcript_id "MSTRG.183990.21"; exon_number "16";
chr8	StringTie	exon	22127037	22127829	1000	-	.	gene_id "MSTRG.183990"; transcript_id "MSTRG.183990.21"; exon_number "17";
chr8	StringTie	exon	22128559	22129210	1000	-	.	gene_id "MSTRG.183990"; transcript_id "MSTRG.183990.21"; exon_number "18";
chr8	StringTie	exon	22130428	22131052	1000	-	.	gene_id "MSTRG.183990"; transcript_id "MSTRG.183990.21"; exon_number "19";
chr8	StringTie	exon	22133263	22133366	1000	-	.	gene_id "MSTRG.183990"; transcript_id "MSTRG.183990.21"; exon_number "20";
chr8	StringTie	transcript	22113822	22133434	1000	-	.	gene_id "MSTRG.183990"; transcript_id "MSTRG.183990.22";
chr8	StringTie	exon	22113822	22115762	1000	-	.	gene_id "MSTRG.183990"; transcript_id "MSTRG.183990.22"; exon_number "1";
chr8	StringTie	exon	22116300	22116428	1000	-	.	gene_id "MSTRG.183990"; transcript_id "MSTRG.183990.22"; exon_number "2";
chr8	StringTie	exon	22116875	22117039	1000	-	.	gene_id "MSTRG.183990"; transcript_id "MSTRG.183990.22"; exon_number "3";
chr8	StringTie	exon	22118950	22119065	1000	-	.	gene_id "MSTRG.183990"; transcript_id "MSTRG.183990.22"; exon_number "4";
chr8	StringTie	exon	22119164	22119283	1000	-	.	gene_id "MSTRG.183990"; transcript_id "MSTRG.183990.22"; exon_number "5";
chr8	StringTie	exon	22119760	22119890	1000	-	.	gene_id "MSTRG.183990"; transcript_id "MSTRG.183990.22"; exon_number "6";
chr8	StringTie	exon	22120104	22120173	1000	-	.	gene_id "MSTRG.183990"; transcript_id "MSTRG.183990.22"; exon_number "7";
chr8	StringTie	exon	22120342	22120507	1000	-	.	gene_id "MSTRG.183990"; transcript_id "MSTRG.183990.22"; exon_number "8";
chr8	StringTie	exon	22120716	22120958	1000	-	.	gene_id "MSTRG.183990"; transcript_id "MSTRG.183990.22"; exon_number "9";
chr8	StringTie	exon	22121065	22121228	1000	-	.	gene_id "MSTRG.183990"; transcript_id "MSTRG.183990.22"; exon_number "10";
chr8	StringTie	exon	22121613	22121691	1000	-	.	gene_id "MSTRG.183990"; transcript_id "MSTRG.183990.22"; exon_number "11";
chr8	StringTie	exon	22122493	22122608	1000	-	.	gene_id "MSTRG.183990"; transcript_id "MSTRG.183990.22"; exon_number "12";
chr8	StringTie	exon	22122790	22122879	1000	-	.	gene_id "MSTRG.183990"; transcript_id "MSTRG.183990.22"; exon_number "13";
chr8	StringTie	exon	22123649	22123816	1000	-	.	gene_id "MSTRG.183990"; transcript_id "MSTRG.183990.22"; exon_number "14";
chr8	StringTie	exon	22125311	22125504	1000	-	.	gene_id "MSTRG.183990"; transcript_id "MSTRG.183990.22"; exon_number "15";
chr8	StringTie	exon	22125582	22125732	1000	-	.	gene_id "MSTRG.183990"; transcript_id "MSTRG.183990.22"; exon_number "16";
chr8	StringTie	exon	22127037	22127829	1000	-	.	gene_id "MSTRG.183990"; transcript_id "MSTRG.183990.22"; exon_number "17";
chr8	StringTie	exon	22128559	22129210	1000	-	.	gene_id "MSTRG.183990"; transcript_id "MSTRG.183990.22"; exon_number "18";
chr8	StringTie	exon	22130428	22131052	1000	-	.	gene_id "MSTRG.183990"; transcript_id "MSTRG.183990.22"; exon_number "19";
chr8	StringTie	exon	22133263	22133434	1000	-	.	gene_id "MSTRG.183990"; transcript_id "MSTRG.183990.22"; exon_number "20";
chr8	StringTie	transcript	22113941	22122851	1000	-	.	gene_id "MSTRG.183990"; transcript_id "MSTRG.183990.23";
chr8	StringTie	exon	22113941	22115762	1000	-	.	gene_id "MSTRG.183990"; transcript_id "MSTRG.183990.23"; exon_number "1";
chr8	StringTie	exon	22116300	22116428	1000	-	.	gene_id "MSTRG.183990"; transcript_id "MSTRG.183990.23"; exon_number "2";
chr8	StringTie	exon	22116875	22119065	1000	-	.	gene_id "MSTRG.183990"; transcript_id "MSTRG.183990.23"; exon_number "3";
chr8	StringTie	exon	22119164	22119283	1000	-	.	gene_id "MSTRG.183990"; transcript_id "MSTRG.183990.23"; exon_number "4";
chr8	StringTie	exon	22119760	22119890	1000	-	.	gene_id "MSTRG.183990"; transcript_id "MSTRG.183990.23"; exon_number "5";
chr8	StringTie	exon	22120104	22120173	1000	-	.	gene_id "MSTRG.183990"; transcript_id "MSTRG.183990.23"; exon_number "6";
chr8	StringTie	exon	22120342	22120507	1000	-	.	gene_id "MSTRG.183990"; transcript_id "MSTRG.183990.23"; exon_number "7";
chr8	StringTie	exon	22120716	22120958	1000	-	.	gene_id "MSTRG.183990"; transcript_id "MSTRG.183990.23"; exon_number "8";
chr8	StringTie	exon	22121065	22121228	1000	-	.	gene_id "MSTRG.183990"; transcript_id "MSTRG.183990.23"; exon_number "9";
chr8	StringTie	exon	22121613	22121694	1000	-	.	gene_id "MSTRG.183990"; transcript_id "MSTRG.183990.23"; exon_number "10";
chr8	StringTie	exon	22122790	22122851	1000	-	.	gene_id "MSTRG.183990"; transcript_id "MSTRG.183990.23"; exon_number "11";
chr8	StringTie	transcript	22113961	22133588	1000	-	.	gene_id "MSTRG.183990"; transcript_id "MSTRG.183990.24";
chr8	StringTie	exon	22113961	22115762	1000	-	.	gene_id "MSTRG.183990"; transcript_id "MSTRG.183990.24"; exon_number "1";
chr8	StringTie	exon	22116300	22116428	1000	-	.	gene_id "MSTRG.183990"; transcript_id "MSTRG.183990.24"; exon_number "2";
chr8	StringTie	exon	22118950	22119065	1000	-	.	gene_id "MSTRG.183990"; transcript_id "MSTRG.183990.24"; exon_number "3";
chr8	StringTie	exon	22119164	22119283	1000	-	.	gene_id "MSTRG.183990"; transcript_id "MSTRG.183990.24"; exon_number "4";
chr8	StringTie	exon	22119760	22119890	1000	-	.	gene_id "MSTRG.183990"; transcript_id "MSTRG.183990.24"; exon_number "5";
chr8	StringTie	exon	22120104	22120173	1000	-	.	gene_id "MSTRG.183990"; transcript_id "MSTRG.183990.24"; exon_number "6";
chr8	StringTie	exon	22120342	22120507	1000	-	.	gene_id "MSTRG.183990"; transcript_id "MSTRG.183990.24"; exon_number "7";
chr8	StringTie	exon	22120716	22120958	1000	-	.	gene_id "MSTRG.183990"; transcript_id "MSTRG.183990.24"; exon_number "8";
chr8	StringTie	exon	22121065	22121228	1000	-	.	gene_id "MSTRG.183990"; transcript_id "MSTRG.183990.24"; exon_number "9";
chr8	StringTie	exon	22121613	22121694	1000	-	.	gene_id "MSTRG.183990"; transcript_id "MSTRG.183990.24"; exon_number "10";
chr8	StringTie	exon	22122493	22122608	1000	-	.	gene_id "MSTRG.183990"; transcript_id "MSTRG.183990.24"; exon_number "11";
chr8	StringTie	exon	22122790	22122879	1000	-	.	gene_id "MSTRG.183990"; transcript_id "MSTRG.183990.24"; exon_number "12";
chr8	StringTie	exon	22123649	22123813	1000	-	.	gene_id "MSTRG.183990"; transcript_id "MSTRG.183990.24"; exon_number "13";
chr8	StringTie	exon	22125311	22125504	1000	-	.	gene_id "MSTRG.183990"; transcript_id "MSTRG.183990.24"; exon_number "14";
chr8	StringTie	exon	22125582	22125732	1000	-	.	gene_id "MSTRG.183990"; transcript_id "MSTRG.183990.24"; exon_number "15";
chr8	StringTie	exon	22127037	22127829	1000	-	.	gene_id "MSTRG.183990"; transcript_id "MSTRG.183990.24"; exon_number "16";
chr8	StringTie	exon	22128559	22129210	1000	-	.	gene_id "MSTRG.183990"; transcript_id "MSTRG.183990.24"; exon_number "17";
chr8	StringTie	exon	22130428	22131052	1000	-	.	gene_id "MSTRG.183990"; transcript_id "MSTRG.183990.24"; exon_number "18";
chr8	StringTie	exon	22133263	22133588	1000	-	.	gene_id "MSTRG.183990"; transcript_id "MSTRG.183990.24"; exon_number "19";
chr8	StringTie	transcript	22114005	22133500	1000	-	.	gene_id "MSTRG.183990"; transcript_id "MSTRG.183990.25";
chr8	StringTie	exon	22114005	22115762	1000	-	.	gene_id "MSTRG.183990"; transcript_id "MSTRG.183990.25"; exon_number "1";
chr8	StringTie	exon	22116300	22116428	1000	-	.	gene_id "MSTRG.183990"; transcript_id "MSTRG.183990.25"; exon_number "2";
chr8	StringTie	exon	22116875	22117039	1000	-	.	gene_id "MSTRG.183990"; transcript_id "MSTRG.183990.25"; exon_number "3";
chr8	StringTie	exon	22118950	22119065	1000	-	.	gene_id "MSTRG.183990"; transcript_id "MSTRG.183990.25"; exon_number "4";
chr8	StringTie	exon	22119164	22119283	1000	-	.	gene_id "MSTRG.183990"; transcript_id "MSTRG.183990.25"; exon_number "5";
chr8	StringTie	exon	22119760	22119890	1000	-	.	gene_id "MSTRG.183990"; transcript_id "MSTRG.183990.25"; exon_number "6";
chr8	StringTie	exon	22120104	22120173	1000	-	.	gene_id "MSTRG.183990"; transcript_id "MSTRG.183990.25"; exon_number "7";
chr8	StringTie	exon	22120342	22120507	1000	-	.	gene_id "MSTRG.183990"; transcript_id "MSTRG.183990.25"; exon_number "8";
chr8	StringTie	exon	22120716	22120958	1000	-	.	gene_id "MSTRG.183990"; transcript_id "MSTRG.183990.25"; exon_number "9";
chr8	StringTie	exon	22121065	22121228	1000	-	.	gene_id "MSTRG.183990"; transcript_id "MSTRG.183990.25"; exon_number "10";
chr8	StringTie	exon	22121613	22121694	1000	-	.	gene_id "MSTRG.183990"; transcript_id "MSTRG.183990.25"; exon_number "11";
chr8	StringTie	exon	22122493	22122608	1000	-	.	gene_id "MSTRG.183990"; transcript_id "MSTRG.183990.25"; exon_number "12";
chr8	StringTie	exon	22122790	22122879	1000	-	.	gene_id "MSTRG.183990"; transcript_id "MSTRG.183990.25"; exon_number "13";
chr8	StringTie	exon	22123649	22123813	1000	-	.	gene_id "MSTRG.183990"; transcript_id "MSTRG.183990.25"; exon_number "14";
chr8	StringTie	exon	22125311	22125504	1000	-	.	gene_id "MSTRG.183990"; transcript_id "MSTRG.183990.25"; exon_number "15";
chr8	StringTie	exon	22125582	22125732	1000	-	.	gene_id "MSTRG.183990"; transcript_id "MSTRG.183990.25"; exon_number "16";
chr8	StringTie	exon	22127037	22127829	1000	-	.	gene_id "MSTRG.183990"; transcript_id "MSTRG.183990.25"; exon_number "17";
chr8	StringTie	exon	22130428	22131052	1000	-	.	gene_id "MSTRG.183990"; transcript_id "MSTRG.183990.25"; exon_number "18";
chr8	StringTie	exon	22133263	22133500	1000	-	.	gene_id "MSTRG.183990"; transcript_id "MSTRG.183990.25"; exon_number "19";
chr8	StringTie	transcript	22114016	22133498	1000	-	.	gene_id "MSTRG.183990"; transcript_id "MSTRG.183990.26";
chr8	StringTie	exon	22114016	22114640	1000	-	.	gene_id "MSTRG.183990"; transcript_id "MSTRG.183990.26"; exon_number "1";
chr8	StringTie	exon	22114674	22115762	1000	-	.	gene_id "MSTRG.183990"; transcript_id "MSTRG.183990.26"; exon_number "2";
chr8	StringTie	exon	22116300	22116428	1000	-	.	gene_id "MSTRG.183990"; transcript_id "MSTRG.183990.26"; exon_number "3";
chr8	StringTie	exon	22116875	22117039	1000	-	.	gene_id "MSTRG.183990"; transcript_id "MSTRG.183990.26"; exon_number "4";
chr8	StringTie	exon	22118950	22119065	1000	-	.	gene_id "MSTRG.183990"; transcript_id "MSTRG.183990.26"; exon_number "5";
chr8	StringTie	exon	22119164	22119283	1000	-	.	gene_id "MSTRG.183990"; transcript_id "MSTRG.183990.26"; exon_number "6";
chr8	StringTie	exon	22119760	22119890	1000	-	.	gene_id "MSTRG.183990"; transcript_id "MSTRG.183990.26"; exon_number "7";
chr8	StringTie	exon	22120104	22120173	1000	-	.	gene_id "MSTRG.183990"; transcript_id "MSTRG.183990.26"; exon_number "8";
chr8	StringTie	exon	22120342	22120507	1000	-	.	gene_id "MSTRG.183990"; transcript_id "MSTRG.183990.26"; exon_number "9";
chr8	StringTie	exon	22120716	22120958	1000	-	.	gene_id "MSTRG.183990"; transcript_id "MSTRG.183990.26"; exon_number "10";
chr8	StringTie	exon	22121065	22121228	1000	-	.	gene_id "MSTRG.183990"; transcript_id "MSTRG.183990.26"; exon_number "11";
chr8	StringTie	exon	22121613	22121694	1000	-	.	gene_id "MSTRG.183990"; transcript_id "MSTRG.183990.26"; exon_number "12";
chr8	StringTie	exon	22122493	22122608	1000	-	.	gene_id "MSTRG.183990"; transcript_id "MSTRG.183990.26"; exon_number "13";
chr8	StringTie	exon	22122790	22122879	1000	-	.	gene_id "MSTRG.183990"; transcript_id "MSTRG.183990.26"; exon_number "14";
chr8	StringTie	exon	22123649	22123816	1000	-	.	gene_id "MSTRG.183990"; transcript_id "MSTRG.183990.26"; exon_number "15";
chr8	StringTie	exon	22125311	22125504	1000	-	.	gene_id "MSTRG.183990"; transcript_id "MSTRG.183990.26"; exon_number "16";
chr8	StringTie	exon	22125582	22125732	1000	-	.	gene_id "MSTRG.183990"; transcript_id "MSTRG.183990.26"; exon_number "17";
chr8	StringTie	exon	22127037	22127829	1000	-	.	gene_id "MSTRG.183990"; transcript_id "MSTRG.183990.26"; exon_number "18";
chr8	StringTie	exon	22128559	22129210	1000	-	.	gene_id "MSTRG.183990"; transcript_id "MSTRG.183990.26"; exon_number "19";
chr8	StringTie	exon	22130428	22131052	1000	-	.	gene_id "MSTRG.183990"; transcript_id "MSTRG.183990.26"; exon_number "20";
chr8	StringTie	exon	22133263	22133498	1000	-	.	gene_id "MSTRG.183990"; transcript_id "MSTRG.183990.26"; exon_number "21";
chr8	StringTie	transcript	22114040	22137467	1000	-	.	gene_id "MSTRG.183990"; transcript_id "MSTRG.183990.27";
chr8	StringTie	exon	22114040	22115762	1000	-	.	gene_id "MSTRG.183990"; transcript_id "MSTRG.183990.27"; exon_number "1";
chr8	StringTie	exon	22116300	22116428	1000	-	.	gene_id "MSTRG.183990"; transcript_id "MSTRG.183990.27"; exon_number "2";
chr8	StringTie	exon	22116875	22117039	1000	-	.	gene_id "MSTRG.183990"; transcript_id "MSTRG.183990.27"; exon_number "3";
chr8	StringTie	exon	22118950	22119065	1000	-	.	gene_id "MSTRG.183990"; transcript_id "MSTRG.183990.27"; exon_number "4";
chr8	StringTie	exon	22119164	22119283	1000	-	.	gene_id "MSTRG.183990"; transcript_id "MSTRG.183990.27"; exon_number "5";
chr8	StringTie	exon	22119760	22119890	1000	-	.	gene_id "MSTRG.183990"; transcript_id "MSTRG.183990.27"; exon_number "6";
chr8	StringTie	exon	22120104	22120173	1000	-	.	gene_id "MSTRG.183990"; transcript_id "MSTRG.183990.27"; exon_number "7";
chr8	StringTie	exon	22120342	22120507	1000	-	.	gene_id "MSTRG.183990"; transcript_id "MSTRG.183990.27"; exon_number "8";
chr8	StringTie	exon	22120716	22120958	1000	-	.	gene_id "MSTRG.183990"; transcript_id "MSTRG.183990.27"; exon_number "9";
chr8	StringTie	exon	22121065	22121228	1000	-	.	gene_id "MSTRG.183990"; transcript_id "MSTRG.183990.27"; exon_number "10";
chr8	StringTie	exon	22121613	22121694	1000	-	.	gene_id "MSTRG.183990"; transcript_id "MSTRG.183990.27"; exon_number "11";
chr8	StringTie	exon	22122493	22122608	1000	-	.	gene_id "MSTRG.183990"; transcript_id "MSTRG.183990.27"; exon_number "12";
chr8	StringTie	exon	22122790	22122879	1000	-	.	gene_id "MSTRG.183990"; transcript_id "MSTRG.183990.27"; exon_number "13";
chr8	StringTie	exon	22123649	22123816	1000	-	.	gene_id "MSTRG.183990"; transcript_id "MSTRG.183990.27"; exon_number "14";
chr8	StringTie	exon	22125311	22125504	1000	-	.	gene_id "MSTRG.183990"; transcript_id "MSTRG.183990.27"; exon_number "15";
chr8	StringTie	exon	22125582	22125732	1000	-	.	gene_id "MSTRG.183990"; transcript_id "MSTRG.183990.27"; exon_number "16";
chr8	StringTie	exon	22127037	22127829	1000	-	.	gene_id "MSTRG.183990"; transcript_id "MSTRG.183990.27"; exon_number "17";
chr8	StringTie	exon	22128559	22129210	1000	-	.	gene_id "MSTRG.183990"; transcript_id "MSTRG.183990.27"; exon_number "18";
chr8	StringTie	exon	22130428	22131052	1000	-	.	gene_id "MSTRG.183990"; transcript_id "MSTRG.183990.27"; exon_number "19";
chr8	StringTie	exon	22137190	22137467	1000	-	.	gene_id "MSTRG.183990"; transcript_id "MSTRG.183990.27"; exon_number "20";
chr8	StringTie	transcript	22114041	22133481	1000	-	.	gene_id "MSTRG.183990"; transcript_id "MSTRG.183990.28";
chr8	StringTie	exon	22114041	22115762	1000	-	.	gene_id "MSTRG.183990"; transcript_id "MSTRG.183990.28"; exon_number "1";
chr8	StringTie	exon	22116300	22116428	1000	-	.	gene_id "MSTRG.183990"; transcript_id "MSTRG.183990.28"; exon_number "2";
chr8	StringTie	exon	22116875	22117039	1000	-	.	gene_id "MSTRG.183990"; transcript_id "MSTRG.183990.28"; exon_number "3";
chr8	StringTie	exon	22118950	22119065	1000	-	.	gene_id "MSTRG.183990"; transcript_id "MSTRG.183990.28"; exon_number "4";
chr8	StringTie	exon	22119164	22119283	1000	-	.	gene_id "MSTRG.183990"; transcript_id "MSTRG.183990.28"; exon_number "5";
chr8	StringTie	exon	22119760	22119890	1000	-	.	gene_id "MSTRG.183990"; transcript_id "MSTRG.183990.28"; exon_number "6";
chr8	StringTie	exon	22120104	22120173	1000	-	.	gene_id "MSTRG.183990"; transcript_id "MSTRG.183990.28"; exon_number "7";
chr8	StringTie	exon	22120342	22120507	1000	-	.	gene_id "MSTRG.183990"; transcript_id "MSTRG.183990.28"; exon_number "8";
chr8	StringTie	exon	22120716	22120958	1000	-	.	gene_id "MSTRG.183990"; transcript_id "MSTRG.183990.28"; exon_number "9";
chr8	StringTie	exon	22121065	22121228	1000	-	.	gene_id "MSTRG.183990"; transcript_id "MSTRG.183990.28"; exon_number "10";
chr8	StringTie	exon	22121613	22121694	1000	-	.	gene_id "MSTRG.183990"; transcript_id "MSTRG.183990.28"; exon_number "11";
chr8	StringTie	exon	22122493	22122608	1000	-	.	gene_id "MSTRG.183990"; transcript_id "MSTRG.183990.28"; exon_number "12";
chr8	StringTie	exon	22122790	22122879	1000	-	.	gene_id "MSTRG.183990"; transcript_id "MSTRG.183990.28"; exon_number "13";
chr8	StringTie	exon	22123649	22123816	1000	-	.	gene_id "MSTRG.183990"; transcript_id "MSTRG.183990.28"; exon_number "14";
chr8	StringTie	exon	22125311	22125504	1000	-	.	gene_id "MSTRG.183990"; transcript_id "MSTRG.183990.28"; exon_number "15";
chr8	StringTie	exon	22125582	22125732	1000	-	.	gene_id "MSTRG.183990"; transcript_id "MSTRG.183990.28"; exon_number "16";
chr8	StringTie	exon	22127037	22127829	1000	-	.	gene_id "MSTRG.183990"; transcript_id "MSTRG.183990.28"; exon_number "17";
chr8	StringTie	exon	22130428	22131052	1000	-	.	gene_id "MSTRG.183990"; transcript_id "MSTRG.183990.28"; exon_number "18";
chr8	StringTie	exon	22133263	22133481	1000	-	.	gene_id "MSTRG.183990"; transcript_id "MSTRG.183990.28"; exon_number "19";
chr8	StringTie	transcript	22114041	22133594	1000	-	.	gene_id "MSTRG.183990"; transcript_id "MSTRG.183990.29";
chr8	StringTie	exon	22114041	22115762	1000	-	.	gene_id "MSTRG.183990"; transcript_id "MSTRG.183990.29"; exon_number "1";
chr8	StringTie	exon	22116300	22116428	1000	-	.	gene_id "MSTRG.183990"; transcript_id "MSTRG.183990.29"; exon_number "2";
chr8	StringTie	exon	22116875	22117039	1000	-	.	gene_id "MSTRG.183990"; transcript_id "MSTRG.183990.29"; exon_number "3";
chr8	StringTie	exon	22118950	22119065	1000	-	.	gene_id "MSTRG.183990"; transcript_id "MSTRG.183990.29"; exon_number "4";
chr8	StringTie	exon	22119164	22119283	1000	-	.	gene_id "MSTRG.183990"; transcript_id "MSTRG.183990.29"; exon_number "5";
chr8	StringTie	exon	22119760	22119890	1000	-	.	gene_id "MSTRG.183990"; transcript_id "MSTRG.183990.29"; exon_number "6";
chr8	StringTie	exon	22120104	22120173	1000	-	.	gene_id "MSTRG.183990"; transcript_id "MSTRG.183990.29"; exon_number "7";
chr8	StringTie	exon	22120342	22120507	1000	-	.	gene_id "MSTRG.183990"; transcript_id "MSTRG.183990.29"; exon_number "8";
chr8	StringTie	exon	22120716	22120958	1000	-	.	gene_id "MSTRG.183990"; transcript_id "MSTRG.183990.29"; exon_number "9";
chr8	StringTie	exon	22121065	22121228	1000	-	.	gene_id "MSTRG.183990"; transcript_id "MSTRG.183990.29"; exon_number "10";
chr8	StringTie	exon	22121613	22121694	1000	-	.	gene_id "MSTRG.183990"; transcript_id "MSTRG.183990.29"; exon_number "11";
chr8	StringTie	exon	22122493	22122608	1000	-	.	gene_id "MSTRG.183990"; transcript_id "MSTRG.183990.29"; exon_number "12";
chr8	StringTie	exon	22122790	22122879	1000	-	.	gene_id "MSTRG.183990"; transcript_id "MSTRG.183990.29"; exon_number "13";
chr8	StringTie	exon	22123649	22123816	1000	-	.	gene_id "MSTRG.183990"; transcript_id "MSTRG.183990.29"; exon_number "14";
chr8	StringTie	exon	22125311	22125504	1000	-	.	gene_id "MSTRG.183990"; transcript_id "MSTRG.183990.29"; exon_number "15";
chr8	StringTie	exon	22125582	22125732	1000	-	.	gene_id "MSTRG.183990"; transcript_id "MSTRG.183990.29"; exon_number "16";
chr8	StringTie	exon	22127037	22127829	1000	-	.	gene_id "MSTRG.183990"; transcript_id "MSTRG.183990.29"; exon_number "17";
chr8	StringTie	exon	22128559	22129210	1000	-	.	gene_id "MSTRG.183990"; transcript_id "MSTRG.183990.29"; exon_number "18";
chr8	StringTie	exon	22130428	22131052	1000	-	.	gene_id "MSTRG.183990"; transcript_id "MSTRG.183990.29"; exon_number "19";
chr8	StringTie	exon	22133263	22133365	1000	-	.	gene_id "MSTRG.183990"; transcript_id "MSTRG.183990.29"; exon_number "20";
chr8	StringTie	exon	22133581	22133594	1000	-	.	gene_id "MSTRG.183990"; transcript_id "MSTRG.183990.29"; exon_number "21";
chr8	StringTie	transcript	22102544	22110313	1000	-	.	gene_id "MSTRG.183990"; transcript_id "MSTRG.183990.3";
chr8	StringTie	exon	22102544	22102618	1000	-	.	gene_id "MSTRG.183990"; transcript_id "MSTRG.183990.3"; exon_number "1";
chr8	StringTie	exon	22108133	22108346	1000	-	.	gene_id "MSTRG.183990"; transcript_id "MSTRG.183990.3"; exon_number "2";
chr8	StringTie	exon	22110149	22110313	1000	-	.	gene_id "MSTRG.183990"; transcript_id "MSTRG.183990.3"; exon_number "3";
chr8	StringTie	transcript	22114047	22137433	1000	-	.	gene_id "MSTRG.183990"; transcript_id "MSTRG.183990.30";
chr8	StringTie	exon	22114047	22115762	1000	-	.	gene_id "MSTRG.183990"; transcript_id "MSTRG.183990.30"; exon_number "1";
chr8	StringTie	exon	22116300	22116428	1000	-	.	gene_id "MSTRG.183990"; transcript_id "MSTRG.183990.30"; exon_number "2";
chr8	StringTie	exon	22116875	22117039	1000	-	.	gene_id "MSTRG.183990"; transcript_id "MSTRG.183990.30"; exon_number "3";
chr8	StringTie	exon	22118950	22119065	1000	-	.	gene_id "MSTRG.183990"; transcript_id "MSTRG.183990.30"; exon_number "4";
chr8	StringTie	exon	22119164	22119283	1000	-	.	gene_id "MSTRG.183990"; transcript_id "MSTRG.183990.30"; exon_number "5";
chr8	StringTie	exon	22119760	22119890	1000	-	.	gene_id "MSTRG.183990"; transcript_id "MSTRG.183990.30"; exon_number "6";
chr8	StringTie	exon	22120104	22120173	1000	-	.	gene_id "MSTRG.183990"; transcript_id "MSTRG.183990.30"; exon_number "7";
chr8	StringTie	exon	22120342	22120507	1000	-	.	gene_id "MSTRG.183990"; transcript_id "MSTRG.183990.30"; exon_number "8";
chr8	StringTie	exon	22120716	22120958	1000	-	.	gene_id "MSTRG.183990"; transcript_id "MSTRG.183990.30"; exon_number "9";
chr8	StringTie	exon	22121065	22121228	1000	-	.	gene_id "MSTRG.183990"; transcript_id "MSTRG.183990.30"; exon_number "10";
chr8	StringTie	exon	22121613	22121691	1000	-	.	gene_id "MSTRG.183990"; transcript_id "MSTRG.183990.30"; exon_number "11";
chr8	StringTie	exon	22122493	22122608	1000	-	.	gene_id "MSTRG.183990"; transcript_id "MSTRG.183990.30"; exon_number "12";
chr8	StringTie	exon	22122790	22122879	1000	-	.	gene_id "MSTRG.183990"; transcript_id "MSTRG.183990.30"; exon_number "13";
chr8	StringTie	exon	22123649	22123816	1000	-	.	gene_id "MSTRG.183990"; transcript_id "MSTRG.183990.30"; exon_number "14";
chr8	StringTie	exon	22125311	22125504	1000	-	.	gene_id "MSTRG.183990"; transcript_id "MSTRG.183990.30"; exon_number "15";
chr8	StringTie	exon	22125582	22125732	1000	-	.	gene_id "MSTRG.183990"; transcript_id "MSTRG.183990.30"; exon_number "16";
chr8	StringTie	exon	22127037	22127829	1000	-	.	gene_id "MSTRG.183990"; transcript_id "MSTRG.183990.30"; exon_number "17";
chr8	StringTie	exon	22128559	22129210	1000	-	.	gene_id "MSTRG.183990"; transcript_id "MSTRG.183990.30"; exon_number "18";
chr8	StringTie	exon	22130428	22131052	1000	-	.	gene_id "MSTRG.183990"; transcript_id "MSTRG.183990.30"; exon_number "19";
chr8	StringTie	exon	22137190	22137433	1000	-	.	gene_id "MSTRG.183990"; transcript_id "MSTRG.183990.30"; exon_number "20";
chr8	StringTie	transcript	22114047	22131751	1000	-	.	gene_id "MSTRG.183990"; transcript_id "MSTRG.183990.31";
chr8	StringTie	exon	22114047	22115762	1000	-	.	gene_id "MSTRG.183990"; transcript_id "MSTRG.183990.31"; exon_number "1";
chr8	StringTie	exon	22116300	22116428	1000	-	.	gene_id "MSTRG.183990"; transcript_id "MSTRG.183990.31"; exon_number "2";
chr8	StringTie	exon	22118950	22119065	1000	-	.	gene_id "MSTRG.183990"; transcript_id "MSTRG.183990.31"; exon_number "3";
chr8	StringTie	exon	22119164	22119283	1000	-	.	gene_id "MSTRG.183990"; transcript_id "MSTRG.183990.31"; exon_number "4";
chr8	StringTie	exon	22119760	22119890	1000	-	.	gene_id "MSTRG.183990"; transcript_id "MSTRG.183990.31"; exon_number "5";
chr8	StringTie	exon	22120104	22120173	1000	-	.	gene_id "MSTRG.183990"; transcript_id "MSTRG.183990.31"; exon_number "6";
chr8	StringTie	exon	22120342	22120507	1000	-	.	gene_id "MSTRG.183990"; transcript_id "MSTRG.183990.31"; exon_number "7";
chr8	StringTie	exon	22120716	22120958	1000	-	.	gene_id "MSTRG.183990"; transcript_id "MSTRG.183990.31"; exon_number "8";
chr8	StringTie	exon	22121065	22121228	1000	-	.	gene_id "MSTRG.183990"; transcript_id "MSTRG.183990.31"; exon_number "9";
chr8	StringTie	exon	22121613	22121691	1000	-	.	gene_id "MSTRG.183990"; transcript_id "MSTRG.183990.31"; exon_number "10";
chr8	StringTie	exon	22122493	22122608	1000	-	.	gene_id "MSTRG.183990"; transcript_id "MSTRG.183990.31"; exon_number "11";
chr8	StringTie	exon	22122790	22122879	1000	-	.	gene_id "MSTRG.183990"; transcript_id "MSTRG.183990.31"; exon_number "12";
chr8	StringTie	exon	22123649	22123813	1000	-	.	gene_id "MSTRG.183990"; transcript_id "MSTRG.183990.31"; exon_number "13";
chr8	StringTie	exon	22125311	22125504	1000	-	.	gene_id "MSTRG.183990"; transcript_id "MSTRG.183990.31"; exon_number "14";
chr8	StringTie	exon	22125582	22125732	1000	-	.	gene_id "MSTRG.183990"; transcript_id "MSTRG.183990.31"; exon_number "15";
chr8	StringTie	exon	22127037	22127829	1000	-	.	gene_id "MSTRG.183990"; transcript_id "MSTRG.183990.31"; exon_number "16";
chr8	StringTie	exon	22128559	22129210	1000	-	.	gene_id "MSTRG.183990"; transcript_id "MSTRG.183990.31"; exon_number "17";
chr8	StringTie	exon	22130428	22131052	1000	-	.	gene_id "MSTRG.183990"; transcript_id "MSTRG.183990.31"; exon_number "18";
chr8	StringTie	exon	22131580	22131751	1000	-	.	gene_id "MSTRG.183990"; transcript_id "MSTRG.183990.31"; exon_number "19";
chr8	StringTie	transcript	22114052	22137241	1000	-	.	gene_id "MSTRG.183990"; transcript_id "MSTRG.183990.32";
chr8	StringTie	exon	22114052	22115762	1000	-	.	gene_id "MSTRG.183990"; transcript_id "MSTRG.183990.32"; exon_number "1";
chr8	StringTie	exon	22116300	22116428	1000	-	.	gene_id "MSTRG.183990"; transcript_id "MSTRG.183990.32"; exon_number "2";
chr8	StringTie	exon	22118950	22119065	1000	-	.	gene_id "MSTRG.183990"; transcript_id "MSTRG.183990.32"; exon_number "3";
chr8	StringTie	exon	22119164	22119283	1000	-	.	gene_id "MSTRG.183990"; transcript_id "MSTRG.183990.32"; exon_number "4";
chr8	StringTie	exon	22119760	22119890	1000	-	.	gene_id "MSTRG.183990"; transcript_id "MSTRG.183990.32"; exon_number "5";
chr8	StringTie	exon	22120104	22120173	1000	-	.	gene_id "MSTRG.183990"; transcript_id "MSTRG.183990.32"; exon_number "6";
chr8	StringTie	exon	22120342	22120507	1000	-	.	gene_id "MSTRG.183990"; transcript_id "MSTRG.183990.32"; exon_number "7";
chr8	StringTie	exon	22120716	22120958	1000	-	.	gene_id "MSTRG.183990"; transcript_id "MSTRG.183990.32"; exon_number "8";
chr8	StringTie	exon	22121065	22121228	1000	-	.	gene_id "MSTRG.183990"; transcript_id "MSTRG.183990.32"; exon_number "9";
chr8	StringTie	exon	22121613	22121694	1000	-	.	gene_id "MSTRG.183990"; transcript_id "MSTRG.183990.32"; exon_number "10";
chr8	StringTie	exon	22122493	22122608	1000	-	.	gene_id "MSTRG.183990"; transcript_id "MSTRG.183990.32"; exon_number "11";
chr8	StringTie	exon	22122790	22122879	1000	-	.	gene_id "MSTRG.183990"; transcript_id "MSTRG.183990.32"; exon_number "12";
chr8	StringTie	exon	22123649	22123816	1000	-	.	gene_id "MSTRG.183990"; transcript_id "MSTRG.183990.32"; exon_number "13";
chr8	StringTie	exon	22125311	22125504	1000	-	.	gene_id "MSTRG.183990"; transcript_id "MSTRG.183990.32"; exon_number "14";
chr8	StringTie	exon	22125582	22125732	1000	-	.	gene_id "MSTRG.183990"; transcript_id "MSTRG.183990.32"; exon_number "15";
chr8	StringTie	exon	22127037	22127829	1000	-	.	gene_id "MSTRG.183990"; transcript_id "MSTRG.183990.32"; exon_number "16";
chr8	StringTie	exon	22128559	22129210	1000	-	.	gene_id "MSTRG.183990"; transcript_id "MSTRG.183990.32"; exon_number "17";
chr8	StringTie	exon	22130428	22131052	1000	-	.	gene_id "MSTRG.183990"; transcript_id "MSTRG.183990.32"; exon_number "18";
chr8	StringTie	exon	22137190	22137241	1000	-	.	gene_id "MSTRG.183990"; transcript_id "MSTRG.183990.32"; exon_number "19";
chr8	StringTie	transcript	22114069	22119283	1000	-	.	gene_id "MSTRG.183990"; transcript_id "MSTRG.183990.33";
chr8	StringTie	exon	22114069	22116428	1000	-	.	gene_id "MSTRG.183990"; transcript_id "MSTRG.183990.33"; exon_number "1";
chr8	StringTie	exon	22119164	22119283	1000	-	.	gene_id "MSTRG.183990"; transcript_id "MSTRG.183990.33"; exon_number "2";
chr8	StringTie	transcript	22114069	22133935	1000	-	.	gene_id "MSTRG.183990"; transcript_id "MSTRG.183990.34";
chr8	StringTie	exon	22114069	22115762	1000	-	.	gene_id "MSTRG.183990"; transcript_id "MSTRG.183990.34"; exon_number "1";
chr8	StringTie	exon	22116300	22116428	1000	-	.	gene_id "MSTRG.183990"; transcript_id "MSTRG.183990.34"; exon_number "2";
chr8	StringTie	exon	22116875	22119065	1000	-	.	gene_id "MSTRG.183990"; transcript_id "MSTRG.183990.34"; exon_number "3";
chr8	StringTie	exon	22119164	22119283	1000	-	.	gene_id "MSTRG.183990"; transcript_id "MSTRG.183990.34"; exon_number "4";
chr8	StringTie	exon	22119760	22119890	1000	-	.	gene_id "MSTRG.183990"; transcript_id "MSTRG.183990.34"; exon_number "5";
chr8	StringTie	exon	22120104	22120173	1000	-	.	gene_id "MSTRG.183990"; transcript_id "MSTRG.183990.34"; exon_number "6";
chr8	StringTie	exon	22120342	22120507	1000	-	.	gene_id "MSTRG.183990"; transcript_id "MSTRG.183990.34"; exon_number "7";
chr8	StringTie	exon	22120716	22120958	1000	-	.	gene_id "MSTRG.183990"; transcript_id "MSTRG.183990.34"; exon_number "8";
chr8	StringTie	exon	22121065	22121228	1000	-	.	gene_id "MSTRG.183990"; transcript_id "MSTRG.183990.34"; exon_number "9";
chr8	StringTie	exon	22121613	22121694	1000	-	.	gene_id "MSTRG.183990"; transcript_id "MSTRG.183990.34"; exon_number "10";
chr8	StringTie	exon	22122493	22122608	1000	-	.	gene_id "MSTRG.183990"; transcript_id "MSTRG.183990.34"; exon_number "11";
chr8	StringTie	exon	22122790	22122879	1000	-	.	gene_id "MSTRG.183990"; transcript_id "MSTRG.183990.34"; exon_number "12";
chr8	StringTie	exon	22123649	22123813	1000	-	.	gene_id "MSTRG.183990"; transcript_id "MSTRG.183990.34"; exon_number "13";
chr8	StringTie	exon	22125311	22125504	1000	-	.	gene_id "MSTRG.183990"; transcript_id "MSTRG.183990.34"; exon_number "14";
chr8	StringTie	exon	22125582	22125732	1000	-	.	gene_id "MSTRG.183990"; transcript_id "MSTRG.183990.34"; exon_number "15";
chr8	StringTie	exon	22127037	22127829	1000	-	.	gene_id "MSTRG.183990"; transcript_id "MSTRG.183990.34"; exon_number "16";
chr8	StringTie	exon	22128559	22129210	1000	-	.	gene_id "MSTRG.183990"; transcript_id "MSTRG.183990.34"; exon_number "17";
chr8	StringTie	exon	22130428	22131052	1000	-	.	gene_id "MSTRG.183990"; transcript_id "MSTRG.183990.34"; exon_number "18";
chr8	StringTie	exon	22133816	22133935	1000	-	.	gene_id "MSTRG.183990"; transcript_id "MSTRG.183990.34"; exon_number "19";
chr8	StringTie	transcript	22114085	22137213	1000	-	.	gene_id "MSTRG.183990"; transcript_id "MSTRG.183990.35";
chr8	StringTie	exon	22114085	22115762	1000	-	.	gene_id "MSTRG.183990"; transcript_id "MSTRG.183990.35"; exon_number "1";
chr8	StringTie	exon	22116300	22116428	1000	-	.	gene_id "MSTRG.183990"; transcript_id "MSTRG.183990.35"; exon_number "2";
chr8	StringTie	exon	22118950	22119065	1000	-	.	gene_id "MSTRG.183990"; transcript_id "MSTRG.183990.35"; exon_number "3";
chr8	StringTie	exon	22119164	22119283	1000	-	.	gene_id "MSTRG.183990"; transcript_id "MSTRG.183990.35"; exon_number "4";
chr8	StringTie	exon	22119760	22119890	1000	-	.	gene_id "MSTRG.183990"; transcript_id "MSTRG.183990.35"; exon_number "5";
chr8	StringTie	exon	22120104	22120173	1000	-	.	gene_id "MSTRG.183990"; transcript_id "MSTRG.183990.35"; exon_number "6";
chr8	StringTie	exon	22120342	22120507	1000	-	.	gene_id "MSTRG.183990"; transcript_id "MSTRG.183990.35"; exon_number "7";
chr8	StringTie	exon	22120716	22120958	1000	-	.	gene_id "MSTRG.183990"; transcript_id "MSTRG.183990.35"; exon_number "8";
chr8	StringTie	exon	22121065	22121228	1000	-	.	gene_id "MSTRG.183990"; transcript_id "MSTRG.183990.35"; exon_number "9";
chr8	StringTie	exon	22121613	22121691	1000	-	.	gene_id "MSTRG.183990"; transcript_id "MSTRG.183990.35"; exon_number "10";
chr8	StringTie	exon	22122493	22122608	1000	-	.	gene_id "MSTRG.183990"; transcript_id "MSTRG.183990.35"; exon_number "11";
chr8	StringTie	exon	22122790	22122879	1000	-	.	gene_id "MSTRG.183990"; transcript_id "MSTRG.183990.35"; exon_number "12";
chr8	StringTie	exon	22123649	22123816	1000	-	.	gene_id "MSTRG.183990"; transcript_id "MSTRG.183990.35"; exon_number "13";
chr8	StringTie	exon	22125311	22125504	1000	-	.	gene_id "MSTRG.183990"; transcript_id "MSTRG.183990.35"; exon_number "14";
chr8	StringTie	exon	22125582	22125732	1000	-	.	gene_id "MSTRG.183990"; transcript_id "MSTRG.183990.35"; exon_number "15";
chr8	StringTie	exon	22127037	22127829	1000	-	.	gene_id "MSTRG.183990"; transcript_id "MSTRG.183990.35"; exon_number "16";
chr8	StringTie	exon	22128559	22129210	1000	-	.	gene_id "MSTRG.183990"; transcript_id "MSTRG.183990.35"; exon_number "17";
chr8	StringTie	exon	22130428	22131052	1000	-	.	gene_id "MSTRG.183990"; transcript_id "MSTRG.183990.35"; exon_number "18";
chr8	StringTie	exon	22137190	22137213	1000	-	.	gene_id "MSTRG.183990"; transcript_id "MSTRG.183990.35"; exon_number "19";
chr8	StringTie	transcript	22114086	22132111	1000	-	.	gene_id "MSTRG.183990"; transcript_id "MSTRG.183990.36";
chr8	StringTie	exon	22114086	22115762	1000	-	.	gene_id "MSTRG.183990"; transcript_id "MSTRG.183990.36"; exon_number "1";
chr8	StringTie	exon	22116300	22116428	1000	-	.	gene_id "MSTRG.183990"; transcript_id "MSTRG.183990.36"; exon_number "2";
chr8	StringTie	exon	22118950	22119065	1000	-	.	gene_id "MSTRG.183990"; transcript_id "MSTRG.183990.36"; exon_number "3";
chr8	StringTie	exon	22119164	22119283	1000	-	.	gene_id "MSTRG.183990"; transcript_id "MSTRG.183990.36"; exon_number "4";
chr8	StringTie	exon	22119760	22119890	1000	-	.	gene_id "MSTRG.183990"; transcript_id "MSTRG.183990.36"; exon_number "5";
chr8	StringTie	exon	22120104	22120173	1000	-	.	gene_id "MSTRG.183990"; transcript_id "MSTRG.183990.36"; exon_number "6";
chr8	StringTie	exon	22120342	22120507	1000	-	.	gene_id "MSTRG.183990"; transcript_id "MSTRG.183990.36"; exon_number "7";
chr8	StringTie	exon	22120716	22120958	1000	-	.	gene_id "MSTRG.183990"; transcript_id "MSTRG.183990.36"; exon_number "8";
chr8	StringTie	exon	22121065	22121228	1000	-	.	gene_id "MSTRG.183990"; transcript_id "MSTRG.183990.36"; exon_number "9";
chr8	StringTie	exon	22121613	22121694	1000	-	.	gene_id "MSTRG.183990"; transcript_id "MSTRG.183990.36"; exon_number "10";
chr8	StringTie	exon	22122493	22122608	1000	-	.	gene_id "MSTRG.183990"; transcript_id "MSTRG.183990.36"; exon_number "11";
chr8	StringTie	exon	22122790	22122879	1000	-	.	gene_id "MSTRG.183990"; transcript_id "MSTRG.183990.36"; exon_number "12";
chr8	StringTie	exon	22123649	22123813	1000	-	.	gene_id "MSTRG.183990"; transcript_id "MSTRG.183990.36"; exon_number "13";
chr8	StringTie	exon	22125311	22125504	1000	-	.	gene_id "MSTRG.183990"; transcript_id "MSTRG.183990.36"; exon_number "14";
chr8	StringTie	exon	22125582	22125732	1000	-	.	gene_id "MSTRG.183990"; transcript_id "MSTRG.183990.36"; exon_number "15";
chr8	StringTie	exon	22127037	22127829	1000	-	.	gene_id "MSTRG.183990"; transcript_id "MSTRG.183990.36"; exon_number "16";
chr8	StringTie	exon	22128559	22129210	1000	-	.	gene_id "MSTRG.183990"; transcript_id "MSTRG.183990.36"; exon_number "17";
chr8	StringTie	exon	22130428	22131052	1000	-	.	gene_id "MSTRG.183990"; transcript_id "MSTRG.183990.36"; exon_number "18";
chr8	StringTie	exon	22132095	22132111	1000	-	.	gene_id "MSTRG.183990"; transcript_id "MSTRG.183990.36"; exon_number "19";
chr8	StringTie	transcript	22114093	22133445	1000	-	.	gene_id "MSTRG.183990"; transcript_id "MSTRG.183990.37";
chr8	StringTie	exon	22114093	22114944	1000	-	.	gene_id "MSTRG.183990"; transcript_id "MSTRG.183990.37"; exon_number "1";
chr8	StringTie	exon	22115072	22115762	1000	-	.	gene_id "MSTRG.183990"; transcript_id "MSTRG.183990.37"; exon_number "2";
chr8	StringTie	exon	22116300	22116428	1000	-	.	gene_id "MSTRG.183990"; transcript_id "MSTRG.183990.37"; exon_number "3";
chr8	StringTie	exon	22116875	22117039	1000	-	.	gene_id "MSTRG.183990"; transcript_id "MSTRG.183990.37"; exon_number "4";
chr8	StringTie	exon	22118950	22119065	1000	-	.	gene_id "MSTRG.183990"; transcript_id "MSTRG.183990.37"; exon_number "5";
chr8	StringTie	exon	22119164	22119283	1000	-	.	gene_id "MSTRG.183990"; transcript_id "MSTRG.183990.37"; exon_number "6";
chr8	StringTie	exon	22119760	22119890	1000	-	.	gene_id "MSTRG.183990"; transcript_id "MSTRG.183990.37"; exon_number "7";
chr8	StringTie	exon	22120104	22120173	1000	-	.	gene_id "MSTRG.183990"; transcript_id "MSTRG.183990.37"; exon_number "8";
chr8	StringTie	exon	22120342	22120507	1000	-	.	gene_id "MSTRG.183990"; transcript_id "MSTRG.183990.37"; exon_number "9";
chr8	StringTie	exon	22120716	22120958	1000	-	.	gene_id "MSTRG.183990"; transcript_id "MSTRG.183990.37"; exon_number "10";
chr8	StringTie	exon	22121065	22121228	1000	-	.	gene_id "MSTRG.183990"; transcript_id "MSTRG.183990.37"; exon_number "11";
chr8	StringTie	exon	22121613	22121694	1000	-	.	gene_id "MSTRG.183990"; transcript_id "MSTRG.183990.37"; exon_number "12";
chr8	StringTie	exon	22122493	22122608	1000	-	.	gene_id "MSTRG.183990"; transcript_id "MSTRG.183990.37"; exon_number "13";
chr8	StringTie	exon	22122790	22122879	1000	-	.	gene_id "MSTRG.183990"; transcript_id "MSTRG.183990.37"; exon_number "14";
chr8	StringTie	exon	22123649	22123816	1000	-	.	gene_id "MSTRG.183990"; transcript_id "MSTRG.183990.37"; exon_number "15";
chr8	StringTie	exon	22125311	22125504	1000	-	.	gene_id "MSTRG.183990"; transcript_id "MSTRG.183990.37"; exon_number "16";
chr8	StringTie	exon	22125582	22125732	1000	-	.	gene_id "MSTRG.183990"; transcript_id "MSTRG.183990.37"; exon_number "17";
chr8	StringTie	exon	22127037	22127829	1000	-	.	gene_id "MSTRG.183990"; transcript_id "MSTRG.183990.37"; exon_number "18";
chr8	StringTie	exon	22128559	22129210	1000	-	.	gene_id "MSTRG.183990"; transcript_id "MSTRG.183990.37"; exon_number "19";
chr8	StringTie	exon	22130428	22131052	1000	-	.	gene_id "MSTRG.183990"; transcript_id "MSTRG.183990.37"; exon_number "20";
chr8	StringTie	exon	22133263	22133445	1000	-	.	gene_id "MSTRG.183990"; transcript_id "MSTRG.183990.37"; exon_number "21";
chr8	StringTie	transcript	22114107	22137391	1000	-	.	gene_id "MSTRG.183990"; transcript_id "MSTRG.183990.38";
chr8	StringTie	exon	22114107	22115762	1000	-	.	gene_id "MSTRG.183990"; transcript_id "MSTRG.183990.38"; exon_number "1";
chr8	StringTie	exon	22116300	22116428	1000	-	.	gene_id "MSTRG.183990"; transcript_id "MSTRG.183990.38"; exon_number "2";
chr8	StringTie	exon	22116875	22117039	1000	-	.	gene_id "MSTRG.183990"; transcript_id "MSTRG.183990.38"; exon_number "3";
chr8	StringTie	exon	22118950	22119065	1000	-	.	gene_id "MSTRG.183990"; transcript_id "MSTRG.183990.38"; exon_number "4";
chr8	StringTie	exon	22119164	22119283	1000	-	.	gene_id "MSTRG.183990"; transcript_id "MSTRG.183990.38"; exon_number "5";
chr8	StringTie	exon	22119760	22119890	1000	-	.	gene_id "MSTRG.183990"; transcript_id "MSTRG.183990.38"; exon_number "6";
chr8	StringTie	exon	22120104	22120173	1000	-	.	gene_id "MSTRG.183990"; transcript_id "MSTRG.183990.38"; exon_number "7";
chr8	StringTie	exon	22120342	22120507	1000	-	.	gene_id "MSTRG.183990"; transcript_id "MSTRG.183990.38"; exon_number "8";
chr8	StringTie	exon	22120716	22120958	1000	-	.	gene_id "MSTRG.183990"; transcript_id "MSTRG.183990.38"; exon_number "9";
chr8	StringTie	exon	22121065	22121228	1000	-	.	gene_id "MSTRG.183990"; transcript_id "MSTRG.183990.38"; exon_number "10";
chr8	StringTie	exon	22121613	22121691	1000	-	.	gene_id "MSTRG.183990"; transcript_id "MSTRG.183990.38"; exon_number "11";
chr8	StringTie	exon	22122493	22122608	1000	-	.	gene_id "MSTRG.183990"; transcript_id "MSTRG.183990.38"; exon_number "12";
chr8	StringTie	exon	22122790	22122879	1000	-	.	gene_id "MSTRG.183990"; transcript_id "MSTRG.183990.38"; exon_number "13";
chr8	StringTie	exon	22123649	22123813	1000	-	.	gene_id "MSTRG.183990"; transcript_id "MSTRG.183990.38"; exon_number "14";
chr8	StringTie	exon	22125311	22125504	1000	-	.	gene_id "MSTRG.183990"; transcript_id "MSTRG.183990.38"; exon_number "15";
chr8	StringTie	exon	22125582	22125732	1000	-	.	gene_id "MSTRG.183990"; transcript_id "MSTRG.183990.38"; exon_number "16";
chr8	StringTie	exon	22127037	22127829	1000	-	.	gene_id "MSTRG.183990"; transcript_id "MSTRG.183990.38"; exon_number "17";
chr8	StringTie	exon	22128559	22129210	1000	-	.	gene_id "MSTRG.183990"; transcript_id "MSTRG.183990.38"; exon_number "18";
chr8	StringTie	exon	22130428	22131052	1000	-	.	gene_id "MSTRG.183990"; transcript_id "MSTRG.183990.38"; exon_number "19";
chr8	StringTie	exon	22137190	22137391	1000	-	.	gene_id "MSTRG.183990"; transcript_id "MSTRG.183990.38"; exon_number "20";
chr8	StringTie	transcript	22114115	22141930	1000	-	.	gene_id "MSTRG.183990"; transcript_id "MSTRG.183990.39";
chr8	StringTie	exon	22114115	22115762	1000	-	.	gene_id "MSTRG.183990"; transcript_id "MSTRG.183990.39"; exon_number "1";
chr8	StringTie	exon	22116300	22116428	1000	-	.	gene_id "MSTRG.183990"; transcript_id "MSTRG.183990.39"; exon_number "2";
chr8	StringTie	exon	22116875	22117039	1000	-	.	gene_id "MSTRG.183990"; transcript_id "MSTRG.183990.39"; exon_number "3";
chr8	StringTie	exon	22118950	22119065	1000	-	.	gene_id "MSTRG.183990"; transcript_id "MSTRG.183990.39"; exon_number "4";
chr8	StringTie	exon	22119164	22119283	1000	-	.	gene_id "MSTRG.183990"; transcript_id "MSTRG.183990.39"; exon_number "5";
chr8	StringTie	exon	22119760	22119890	1000	-	.	gene_id "MSTRG.183990"; transcript_id "MSTRG.183990.39"; exon_number "6";
chr8	StringTie	exon	22120104	22120173	1000	-	.	gene_id "MSTRG.183990"; transcript_id "MSTRG.183990.39"; exon_number "7";
chr8	StringTie	exon	22120342	22120507	1000	-	.	gene_id "MSTRG.183990"; transcript_id "MSTRG.183990.39"; exon_number "8";
chr8	StringTie	exon	22120716	22120958	1000	-	.	gene_id "MSTRG.183990"; transcript_id "MSTRG.183990.39"; exon_number "9";
chr8	StringTie	exon	22139963	22140083	1000	-	.	gene_id "MSTRG.183990"; transcript_id "MSTRG.183990.39"; exon_number "10";
chr8	StringTie	exon	22140172	22140248	1000	-	.	gene_id "MSTRG.183990"; transcript_id "MSTRG.183990.39"; exon_number "11";
chr8	StringTie	exon	22140625	22140697	1000	-	.	gene_id "MSTRG.183990"; transcript_id "MSTRG.183990.39"; exon_number "12";
chr8	StringTie	exon	22141451	22141930	1000	-	.	gene_id "MSTRG.183990"; transcript_id "MSTRG.183990.39"; exon_number "13";
chr8	StringTie	transcript	22102593	22109419	1000	-	.	gene_id "MSTRG.183990"; transcript_id "MSTRG.183990.4";
chr8	StringTie	exon	22102593	22102655	1000	-	.	gene_id "MSTRG.183990"; transcript_id "MSTRG.183990.4"; exon_number "1";
chr8	StringTie	exon	22106453	22108346	1000	-	.	gene_id "MSTRG.183990"; transcript_id "MSTRG.183990.4"; exon_number "2";
chr8	StringTie	exon	22109139	22109419	1000	-	.	gene_id "MSTRG.183990"; transcript_id "MSTRG.183990.4"; exon_number "3";
chr8	StringTie	transcript	22114123	22133483	1000	-	.	gene_id "MSTRG.183990"; transcript_id "MSTRG.183990.40";
chr8	StringTie	exon	22114123	22115762	1000	-	.	gene_id "MSTRG.183990"; transcript_id "MSTRG.183990.40"; exon_number "1";
chr8	StringTie	exon	22116300	22116428	1000	-	.	gene_id "MSTRG.183990"; transcript_id "MSTRG.183990.40"; exon_number "2";
chr8	StringTie	exon	22118950	22119065	1000	-	.	gene_id "MSTRG.183990"; transcript_id "MSTRG.183990.40"; exon_number "3";
chr8	StringTie	exon	22119164	22119283	1000	-	.	gene_id "MSTRG.183990"; transcript_id "MSTRG.183990.40"; exon_number "4";
chr8	StringTie	exon	22119760	22119890	1000	-	.	gene_id "MSTRG.183990"; transcript_id "MSTRG.183990.40"; exon_number "5";
chr8	StringTie	exon	22120104	22120173	1000	-	.	gene_id "MSTRG.183990"; transcript_id "MSTRG.183990.40"; exon_number "6";
chr8	StringTie	exon	22120342	22120507	1000	-	.	gene_id "MSTRG.183990"; transcript_id "MSTRG.183990.40"; exon_number "7";
chr8	StringTie	exon	22120716	22120958	1000	-	.	gene_id "MSTRG.183990"; transcript_id "MSTRG.183990.40"; exon_number "8";
chr8	StringTie	exon	22121065	22121228	1000	-	.	gene_id "MSTRG.183990"; transcript_id "MSTRG.183990.40"; exon_number "9";
chr8	StringTie	exon	22121613	22121691	1000	-	.	gene_id "MSTRG.183990"; transcript_id "MSTRG.183990.40"; exon_number "10";
chr8	StringTie	exon	22122493	22122608	1000	-	.	gene_id "MSTRG.183990"; transcript_id "MSTRG.183990.40"; exon_number "11";
chr8	StringTie	exon	22122790	22122879	1000	-	.	gene_id "MSTRG.183990"; transcript_id "MSTRG.183990.40"; exon_number "12";
chr8	StringTie	exon	22123649	22123813	1000	-	.	gene_id "MSTRG.183990"; transcript_id "MSTRG.183990.40"; exon_number "13";
chr8	StringTie	exon	22125311	22125504	1000	-	.	gene_id "MSTRG.183990"; transcript_id "MSTRG.183990.40"; exon_number "14";
chr8	StringTie	exon	22125582	22125732	1000	-	.	gene_id "MSTRG.183990"; transcript_id "MSTRG.183990.40"; exon_number "15";
chr8	StringTie	exon	22127037	22127829	1000	-	.	gene_id "MSTRG.183990"; transcript_id "MSTRG.183990.40"; exon_number "16";
chr8	StringTie	exon	22128559	22129210	1000	-	.	gene_id "MSTRG.183990"; transcript_id "MSTRG.183990.40"; exon_number "17";
chr8	StringTie	exon	22130428	22131052	1000	-	.	gene_id "MSTRG.183990"; transcript_id "MSTRG.183990.40"; exon_number "18";
chr8	StringTie	exon	22133263	22133483	1000	-	.	gene_id "MSTRG.183990"; transcript_id "MSTRG.183990.40"; exon_number "19";
chr8	StringTie	transcript	22114132	22119285	1000	-	.	gene_id "MSTRG.183990"; transcript_id "MSTRG.183990.41";
chr8	StringTie	exon	22114132	22115449	1000	-	.	gene_id "MSTRG.183990"; transcript_id "MSTRG.183990.41"; exon_number "1";
chr8	StringTie	exon	22116920	22117039	1000	-	.	gene_id "MSTRG.183990"; transcript_id "MSTRG.183990.41"; exon_number "2";
chr8	StringTie	exon	22118950	22119065	1000	-	.	gene_id "MSTRG.183990"; transcript_id "MSTRG.183990.41"; exon_number "3";
chr8	StringTie	exon	22119164	22119285	1000	-	.	gene_id "MSTRG.183990"; transcript_id "MSTRG.183990.41"; exon_number "4";
chr8	StringTie	transcript	22114132	22119285	1000	-	.	gene_id "MSTRG.183990"; transcript_id "MSTRG.183990.42";
chr8	StringTie	exon	22114132	22115641	1000	-	.	gene_id "MSTRG.183990"; transcript_id "MSTRG.183990.42"; exon_number "1";
chr8	StringTie	exon	22115709	22115762	1000	-	.	gene_id "MSTRG.183990"; transcript_id "MSTRG.183990.42"; exon_number "2";
chr8	StringTie	exon	22116300	22116428	1000	-	.	gene_id "MSTRG.183990"; transcript_id "MSTRG.183990.42"; exon_number "3";
chr8	StringTie	exon	22118950	22119065	1000	-	.	gene_id "MSTRG.183990"; transcript_id "MSTRG.183990.42"; exon_number "4";
chr8	StringTie	exon	22119164	22119285	1000	-	.	gene_id "MSTRG.183990"; transcript_id "MSTRG.183990.42"; exon_number "5";
chr8	StringTie	transcript	22114132	22119285	1000	-	.	gene_id "MSTRG.183990"; transcript_id "MSTRG.183990.43";
chr8	StringTie	exon	22114132	22115641	1000	-	.	gene_id "MSTRG.183990"; transcript_id "MSTRG.183990.43"; exon_number "1";
chr8	StringTie	exon	22115709	22115762	1000	-	.	gene_id "MSTRG.183990"; transcript_id "MSTRG.183990.43"; exon_number "2";
chr8	StringTie	exon	22116300	22116428	1000	-	.	gene_id "MSTRG.183990"; transcript_id "MSTRG.183990.43"; exon_number "3";
chr8	StringTie	exon	22116875	22117039	1000	-	.	gene_id "MSTRG.183990"; transcript_id "MSTRG.183990.43"; exon_number "4";
chr8	StringTie	exon	22118950	22119065	1000	-	.	gene_id "MSTRG.183990"; transcript_id "MSTRG.183990.43"; exon_number "5";
chr8	StringTie	exon	22119164	22119285	1000	-	.	gene_id "MSTRG.183990"; transcript_id "MSTRG.183990.43"; exon_number "6";
chr8	StringTie	transcript	22114242	22137364	1000	-	.	gene_id "MSTRG.183990"; transcript_id "MSTRG.183990.44";
chr8	StringTie	exon	22114242	22116428	1000	-	.	gene_id "MSTRG.183990"; transcript_id "MSTRG.183990.44"; exon_number "1";
chr8	StringTie	exon	22118839	22119015	1000	-	.	gene_id "MSTRG.183990"; transcript_id "MSTRG.183990.44"; exon_number "2";
chr8	StringTie	exon	22119222	22119283	1000	-	.	gene_id "MSTRG.183990"; transcript_id "MSTRG.183990.44"; exon_number "3";
chr8	StringTie	exon	22119760	22119890	1000	-	.	gene_id "MSTRG.183990"; transcript_id "MSTRG.183990.44"; exon_number "4";
chr8	StringTie	exon	22120104	22120173	1000	-	.	gene_id "MSTRG.183990"; transcript_id "MSTRG.183990.44"; exon_number "5";
chr8	StringTie	exon	22120342	22120507	1000	-	.	gene_id "MSTRG.183990"; transcript_id "MSTRG.183990.44"; exon_number "6";
chr8	StringTie	exon	22120716	22120958	1000	-	.	gene_id "MSTRG.183990"; transcript_id "MSTRG.183990.44"; exon_number "7";
chr8	StringTie	exon	22121065	22121228	1000	-	.	gene_id "MSTRG.183990"; transcript_id "MSTRG.183990.44"; exon_number "8";
chr8	StringTie	exon	22121613	22121694	1000	-	.	gene_id "MSTRG.183990"; transcript_id "MSTRG.183990.44"; exon_number "9";
chr8	StringTie	exon	22122493	22122608	1000	-	.	gene_id "MSTRG.183990"; transcript_id "MSTRG.183990.44"; exon_number "10";
chr8	StringTie	exon	22122790	22122879	1000	-	.	gene_id "MSTRG.183990"; transcript_id "MSTRG.183990.44"; exon_number "11";
chr8	StringTie	exon	22123649	22123816	1000	-	.	gene_id "MSTRG.183990"; transcript_id "MSTRG.183990.44"; exon_number "12";
chr8	StringTie	exon	22125311	22125504	1000	-	.	gene_id "MSTRG.183990"; transcript_id "MSTRG.183990.44"; exon_number "13";
chr8	StringTie	exon	22125582	22125732	1000	-	.	gene_id "MSTRG.183990"; transcript_id "MSTRG.183990.44"; exon_number "14";
chr8	StringTie	exon	22127037	22127829	1000	-	.	gene_id "MSTRG.183990"; transcript_id "MSTRG.183990.44"; exon_number "15";
chr8	StringTie	exon	22128559	22129210	1000	-	.	gene_id "MSTRG.183990"; transcript_id "MSTRG.183990.44"; exon_number "16";
chr8	StringTie	exon	22130428	22131052	1000	-	.	gene_id "MSTRG.183990"; transcript_id "MSTRG.183990.44"; exon_number "17";
chr8	StringTie	exon	22137190	22137364	1000	-	.	gene_id "MSTRG.183990"; transcript_id "MSTRG.183990.44"; exon_number "18";
chr8	StringTie	transcript	22114253	22134813	1000	-	.	gene_id "MSTRG.183990"; transcript_id "MSTRG.183990.45";
chr8	StringTie	exon	22114253	22115762	1000	-	.	gene_id "MSTRG.183990"; transcript_id "MSTRG.183990.45"; exon_number "1";
chr8	StringTie	exon	22116300	22116428	1000	-	.	gene_id "MSTRG.183990"; transcript_id "MSTRG.183990.45"; exon_number "2";
chr8	StringTie	exon	22116875	22117039	1000	-	.	gene_id "MSTRG.183990"; transcript_id "MSTRG.183990.45"; exon_number "3";
chr8	StringTie	exon	22118950	22119065	1000	-	.	gene_id "MSTRG.183990"; transcript_id "MSTRG.183990.45"; exon_number "4";
chr8	StringTie	exon	22119164	22119283	1000	-	.	gene_id "MSTRG.183990"; transcript_id "MSTRG.183990.45"; exon_number "5";
chr8	StringTie	exon	22119760	22119890	1000	-	.	gene_id "MSTRG.183990"; transcript_id "MSTRG.183990.45"; exon_number "6";
chr8	StringTie	exon	22120104	22120173	1000	-	.	gene_id "MSTRG.183990"; transcript_id "MSTRG.183990.45"; exon_number "7";
chr8	StringTie	exon	22120342	22120507	1000	-	.	gene_id "MSTRG.183990"; transcript_id "MSTRG.183990.45"; exon_number "8";
chr8	StringTie	exon	22120716	22120958	1000	-	.	gene_id "MSTRG.183990"; transcript_id "MSTRG.183990.45"; exon_number "9";
chr8	StringTie	exon	22121065	22121228	1000	-	.	gene_id "MSTRG.183990"; transcript_id "MSTRG.183990.45"; exon_number "10";
chr8	StringTie	exon	22121613	22121694	1000	-	.	gene_id "MSTRG.183990"; transcript_id "MSTRG.183990.45"; exon_number "11";
chr8	StringTie	exon	22122493	22122608	1000	-	.	gene_id "MSTRG.183990"; transcript_id "MSTRG.183990.45"; exon_number "12";
chr8	StringTie	exon	22122790	22122879	1000	-	.	gene_id "MSTRG.183990"; transcript_id "MSTRG.183990.45"; exon_number "13";
chr8	StringTie	exon	22123649	22123816	1000	-	.	gene_id "MSTRG.183990"; transcript_id "MSTRG.183990.45"; exon_number "14";
chr8	StringTie	exon	22125311	22125504	1000	-	.	gene_id "MSTRG.183990"; transcript_id "MSTRG.183990.45"; exon_number "15";
chr8	StringTie	exon	22125582	22125732	1000	-	.	gene_id "MSTRG.183990"; transcript_id "MSTRG.183990.45"; exon_number "16";
chr8	StringTie	exon	22127037	22127829	1000	-	.	gene_id "MSTRG.183990"; transcript_id "MSTRG.183990.45"; exon_number "17";
chr8	StringTie	exon	22128559	22129210	1000	-	.	gene_id "MSTRG.183990"; transcript_id "MSTRG.183990.45"; exon_number "18";
chr8	StringTie	exon	22130428	22131052	1000	-	.	gene_id "MSTRG.183990"; transcript_id "MSTRG.183990.45"; exon_number "19";
chr8	StringTie	exon	22134748	22134813	1000	-	.	gene_id "MSTRG.183990"; transcript_id "MSTRG.183990.45"; exon_number "20";
chr8	StringTie	transcript	22114264	22137214	1000	-	.	gene_id "MSTRG.183990"; transcript_id "MSTRG.183990.46";
chr8	StringTie	exon	22114264	22115762	1000	-	.	gene_id "MSTRG.183990"; transcript_id "MSTRG.183990.46"; exon_number "1";
chr8	StringTie	exon	22116300	22116428	1000	-	.	gene_id "MSTRG.183990"; transcript_id "MSTRG.183990.46"; exon_number "2";
chr8	StringTie	exon	22116875	22117039	1000	-	.	gene_id "MSTRG.183990"; transcript_id "MSTRG.183990.46"; exon_number "3";
chr8	StringTie	exon	22118950	22119053	1000	-	.	gene_id "MSTRG.183990"; transcript_id "MSTRG.183990.46"; exon_number "4";
chr8	StringTie	exon	22119164	22119283	1000	-	.	gene_id "MSTRG.183990"; transcript_id "MSTRG.183990.46"; exon_number "5";
chr8	StringTie	exon	22119760	22119890	1000	-	.	gene_id "MSTRG.183990"; transcript_id "MSTRG.183990.46"; exon_number "6";
chr8	StringTie	exon	22120104	22120173	1000	-	.	gene_id "MSTRG.183990"; transcript_id "MSTRG.183990.46"; exon_number "7";
chr8	StringTie	exon	22120342	22120507	1000	-	.	gene_id "MSTRG.183990"; transcript_id "MSTRG.183990.46"; exon_number "8";
chr8	StringTie	exon	22120716	22120958	1000	-	.	gene_id "MSTRG.183990"; transcript_id "MSTRG.183990.46"; exon_number "9";
chr8	StringTie	exon	22121065	22121228	1000	-	.	gene_id "MSTRG.183990"; transcript_id "MSTRG.183990.46"; exon_number "10";
chr8	StringTie	exon	22121613	22121694	1000	-	.	gene_id "MSTRG.183990"; transcript_id "MSTRG.183990.46"; exon_number "11";
chr8	StringTie	exon	22122493	22122608	1000	-	.	gene_id "MSTRG.183990"; transcript_id "MSTRG.183990.46"; exon_number "12";
chr8	StringTie	exon	22122790	22122879	1000	-	.	gene_id "MSTRG.183990"; transcript_id "MSTRG.183990.46"; exon_number "13";
chr8	StringTie	exon	22123649	22123816	1000	-	.	gene_id "MSTRG.183990"; transcript_id "MSTRG.183990.46"; exon_number "14";
chr8	StringTie	exon	22125311	22125504	1000	-	.	gene_id "MSTRG.183990"; transcript_id "MSTRG.183990.46"; exon_number "15";
chr8	StringTie	exon	22125582	22125732	1000	-	.	gene_id "MSTRG.183990"; transcript_id "MSTRG.183990.46"; exon_number "16";
chr8	StringTie	exon	22127037	22127829	1000	-	.	gene_id "MSTRG.183990"; transcript_id "MSTRG.183990.46"; exon_number "17";
chr8	StringTie	exon	22128559	22129210	1000	-	.	gene_id "MSTRG.183990"; transcript_id "MSTRG.183990.46"; exon_number "18";
chr8	StringTie	exon	22130428	22131052	1000	-	.	gene_id "MSTRG.183990"; transcript_id "MSTRG.183990.46"; exon_number "19";
chr8	StringTie	exon	22137190	22137214	1000	-	.	gene_id "MSTRG.183990"; transcript_id "MSTRG.183990.46"; exon_number "20";
chr8	StringTie	transcript	22114298	22129401	1000	-	.	gene_id "MSTRG.183990"; transcript_id "MSTRG.183990.47";
chr8	StringTie	exon	22114298	22115762	1000	-	.	gene_id "MSTRG.183990"; transcript_id "MSTRG.183990.47"; exon_number "1";
chr8	StringTie	exon	22116300	22116428	1000	-	.	gene_id "MSTRG.183990"; transcript_id "MSTRG.183990.47"; exon_number "2";
chr8	StringTie	exon	22116875	22117039	1000	-	.	gene_id "MSTRG.183990"; transcript_id "MSTRG.183990.47"; exon_number "3";
chr8	StringTie	exon	22118950	22119065	1000	-	.	gene_id "MSTRG.183990"; transcript_id "MSTRG.183990.47"; exon_number "4";
chr8	StringTie	exon	22119164	22119283	1000	-	.	gene_id "MSTRG.183990"; transcript_id "MSTRG.183990.47"; exon_number "5";
chr8	StringTie	exon	22119760	22119890	1000	-	.	gene_id "MSTRG.183990"; transcript_id "MSTRG.183990.47"; exon_number "6";
chr8	StringTie	exon	22120104	22120173	1000	-	.	gene_id "MSTRG.183990"; transcript_id "MSTRG.183990.47"; exon_number "7";
chr8	StringTie	exon	22120342	22120507	1000	-	.	gene_id "MSTRG.183990"; transcript_id "MSTRG.183990.47"; exon_number "8";
chr8	StringTie	exon	22120716	22120958	1000	-	.	gene_id "MSTRG.183990"; transcript_id "MSTRG.183990.47"; exon_number "9";
chr8	StringTie	exon	22121065	22121228	1000	-	.	gene_id "MSTRG.183990"; transcript_id "MSTRG.183990.47"; exon_number "10";
chr8	StringTie	exon	22121357	22121472	1000	-	.	gene_id "MSTRG.183990"; transcript_id "MSTRG.183990.47"; exon_number "11";
chr8	StringTie	exon	22121613	22121694	1000	-	.	gene_id "MSTRG.183990"; transcript_id "MSTRG.183990.47"; exon_number "12";
chr8	StringTie	exon	22122493	22122608	1000	-	.	gene_id "MSTRG.183990"; transcript_id "MSTRG.183990.47"; exon_number "13";
chr8	StringTie	exon	22122790	22122879	1000	-	.	gene_id "MSTRG.183990"; transcript_id "MSTRG.183990.47"; exon_number "14";
chr8	StringTie	exon	22123649	22123816	1000	-	.	gene_id "MSTRG.183990"; transcript_id "MSTRG.183990.47"; exon_number "15";
chr8	StringTie	exon	22125311	22125504	1000	-	.	gene_id "MSTRG.183990"; transcript_id "MSTRG.183990.47"; exon_number "16";
chr8	StringTie	exon	22125582	22125732	1000	-	.	gene_id "MSTRG.183990"; transcript_id "MSTRG.183990.47"; exon_number "17";
chr8	StringTie	exon	22127037	22127829	1000	-	.	gene_id "MSTRG.183990"; transcript_id "MSTRG.183990.47"; exon_number "18";
chr8	StringTie	exon	22128559	22129401	1000	-	.	gene_id "MSTRG.183990"; transcript_id "MSTRG.183990.47"; exon_number "19";
chr8	StringTie	transcript	22114309	22131780	1000	-	.	gene_id "MSTRG.183990"; transcript_id "MSTRG.183990.48";
chr8	StringTie	exon	22114309	22115762	1000	-	.	gene_id "MSTRG.183990"; transcript_id "MSTRG.183990.48"; exon_number "1";
chr8	StringTie	exon	22116300	22116428	1000	-	.	gene_id "MSTRG.183990"; transcript_id "MSTRG.183990.48"; exon_number "2";
chr8	StringTie	exon	22118950	22119065	1000	-	.	gene_id "MSTRG.183990"; transcript_id "MSTRG.183990.48"; exon_number "3";
chr8	StringTie	exon	22119164	22119283	1000	-	.	gene_id "MSTRG.183990"; transcript_id "MSTRG.183990.48"; exon_number "4";
chr8	StringTie	exon	22119760	22119890	1000	-	.	gene_id "MSTRG.183990"; transcript_id "MSTRG.183990.48"; exon_number "5";
chr8	StringTie	exon	22120104	22120173	1000	-	.	gene_id "MSTRG.183990"; transcript_id "MSTRG.183990.48"; exon_number "6";
chr8	StringTie	exon	22120342	22120507	1000	-	.	gene_id "MSTRG.183990"; transcript_id "MSTRG.183990.48"; exon_number "7";
chr8	StringTie	exon	22120716	22120958	1000	-	.	gene_id "MSTRG.183990"; transcript_id "MSTRG.183990.48"; exon_number "8";
chr8	StringTie	exon	22121065	22121228	1000	-	.	gene_id "MSTRG.183990"; transcript_id "MSTRG.183990.48"; exon_number "9";
chr8	StringTie	exon	22121613	22121694	1000	-	.	gene_id "MSTRG.183990"; transcript_id "MSTRG.183990.48"; exon_number "10";
chr8	StringTie	exon	22122493	22122608	1000	-	.	gene_id "MSTRG.183990"; transcript_id "MSTRG.183990.48"; exon_number "11";
chr8	StringTie	exon	22122790	22122879	1000	-	.	gene_id "MSTRG.183990"; transcript_id "MSTRG.183990.48"; exon_number "12";
chr8	StringTie	exon	22123649	22123813	1000	-	.	gene_id "MSTRG.183990"; transcript_id "MSTRG.183990.48"; exon_number "13";
chr8	StringTie	exon	22125311	22125504	1000	-	.	gene_id "MSTRG.183990"; transcript_id "MSTRG.183990.48"; exon_number "14";
chr8	StringTie	exon	22125582	22125732	1000	-	.	gene_id "MSTRG.183990"; transcript_id "MSTRG.183990.48"; exon_number "15";
chr8	StringTie	exon	22127037	22127829	1000	-	.	gene_id "MSTRG.183990"; transcript_id "MSTRG.183990.48"; exon_number "16";
chr8	StringTie	exon	22128559	22129210	1000	-	.	gene_id "MSTRG.183990"; transcript_id "MSTRG.183990.48"; exon_number "17";
chr8	StringTie	exon	22130428	22131052	1000	-	.	gene_id "MSTRG.183990"; transcript_id "MSTRG.183990.48"; exon_number "18";
chr8	StringTie	exon	22131580	22131780	1000	-	.	gene_id "MSTRG.183990"; transcript_id "MSTRG.183990.48"; exon_number "19";
chr8	StringTie	transcript	22114316	22131279	1000	-	.	gene_id "MSTRG.183990"; transcript_id "MSTRG.183990.49";
chr8	StringTie	exon	22114316	22115762	1000	-	.	gene_id "MSTRG.183990"; transcript_id "MSTRG.183990.49"; exon_number "1";
chr8	StringTie	exon	22116300	22116428	1000	-	.	gene_id "MSTRG.183990"; transcript_id "MSTRG.183990.49"; exon_number "2";
chr8	StringTie	exon	22116875	22117039	1000	-	.	gene_id "MSTRG.183990"; transcript_id "MSTRG.183990.49"; exon_number "3";
chr8	StringTie	exon	22118950	22119065	1000	-	.	gene_id "MSTRG.183990"; transcript_id "MSTRG.183990.49"; exon_number "4";
chr8	StringTie	exon	22119164	22119283	1000	-	.	gene_id "MSTRG.183990"; transcript_id "MSTRG.183990.49"; exon_number "5";
chr8	StringTie	exon	22119760	22119890	1000	-	.	gene_id "MSTRG.183990"; transcript_id "MSTRG.183990.49"; exon_number "6";
chr8	StringTie	exon	22120104	22120173	1000	-	.	gene_id "MSTRG.183990"; transcript_id "MSTRG.183990.49"; exon_number "7";
chr8	StringTie	exon	22120342	22120507	1000	-	.	gene_id "MSTRG.183990"; transcript_id "MSTRG.183990.49"; exon_number "8";
chr8	StringTie	exon	22120716	22120958	1000	-	.	gene_id "MSTRG.183990"; transcript_id "MSTRG.183990.49"; exon_number "9";
chr8	StringTie	exon	22121065	22121228	1000	-	.	gene_id "MSTRG.183990"; transcript_id "MSTRG.183990.49"; exon_number "10";
chr8	StringTie	exon	22121613	22121694	1000	-	.	gene_id "MSTRG.183990"; transcript_id "MSTRG.183990.49"; exon_number "11";
chr8	StringTie	exon	22122493	22122608	1000	-	.	gene_id "MSTRG.183990"; transcript_id "MSTRG.183990.49"; exon_number "12";
chr8	StringTie	exon	22122790	22122879	1000	-	.	gene_id "MSTRG.183990"; transcript_id "MSTRG.183990.49"; exon_number "13";
chr8	StringTie	exon	22123649	22123813	1000	-	.	gene_id "MSTRG.183990"; transcript_id "MSTRG.183990.49"; exon_number "14";
chr8	StringTie	exon	22125311	22125504	1000	-	.	gene_id "MSTRG.183990"; transcript_id "MSTRG.183990.49"; exon_number "15";
chr8	StringTie	exon	22125582	22125732	1000	-	.	gene_id "MSTRG.183990"; transcript_id "MSTRG.183990.49"; exon_number "16";
chr8	StringTie	exon	22127037	22127829	1000	-	.	gene_id "MSTRG.183990"; transcript_id "MSTRG.183990.49"; exon_number "17";
chr8	StringTie	exon	22128559	22129210	1000	-	.	gene_id "MSTRG.183990"; transcript_id "MSTRG.183990.49"; exon_number "18";
chr8	StringTie	exon	22130428	22131052	1000	-	.	gene_id "MSTRG.183990"; transcript_id "MSTRG.183990.49"; exon_number "19";
chr8	StringTie	exon	22131259	22131279	1000	-	.	gene_id "MSTRG.183990"; transcript_id "MSTRG.183990.49"; exon_number "20";
chr8	StringTie	transcript	22102636	22109419	1000	-	.	gene_id "MSTRG.183990"; transcript_id "MSTRG.183990.5";
chr8	StringTie	exon	22102636	22102655	1000	-	.	gene_id "MSTRG.183990"; transcript_id "MSTRG.183990.5"; exon_number "1";
chr8	StringTie	exon	22106453	22107895	1000	-	.	gene_id "MSTRG.183990"; transcript_id "MSTRG.183990.5"; exon_number "2";
chr8	StringTie	exon	22108133	22108346	1000	-	.	gene_id "MSTRG.183990"; transcript_id "MSTRG.183990.5"; exon_number "3";
chr8	StringTie	exon	22109139	22109419	1000	-	.	gene_id "MSTRG.183990"; transcript_id "MSTRG.183990.5"; exon_number "4";
chr8	StringTie	transcript	22114322	22137310	1000	-	.	gene_id "MSTRG.183990"; transcript_id "MSTRG.183990.50";
chr8	StringTie	exon	22114322	22115762	1000	-	.	gene_id "MSTRG.183990"; transcript_id "MSTRG.183990.50"; exon_number "1";
chr8	StringTie	exon	22116300	22116428	1000	-	.	gene_id "MSTRG.183990"; transcript_id "MSTRG.183990.50"; exon_number "2";
chr8	StringTie	exon	22116875	22117039	1000	-	.	gene_id "MSTRG.183990"; transcript_id "MSTRG.183990.50"; exon_number "3";
chr8	StringTie	exon	22118950	22119065	1000	-	.	gene_id "MSTRG.183990"; transcript_id "MSTRG.183990.50"; exon_number "4";
chr8	StringTie	exon	22119164	22119283	1000	-	.	gene_id "MSTRG.183990"; transcript_id "MSTRG.183990.50"; exon_number "5";
chr8	StringTie	exon	22119760	22119890	1000	-	.	gene_id "MSTRG.183990"; transcript_id "MSTRG.183990.50"; exon_number "6";
chr8	StringTie	exon	22120104	22120173	1000	-	.	gene_id "MSTRG.183990"; transcript_id "MSTRG.183990.50"; exon_number "7";
chr8	StringTie	exon	22120342	22120507	1000	-	.	gene_id "MSTRG.183990"; transcript_id "MSTRG.183990.50"; exon_number "8";
chr8	StringTie	exon	22120716	22120958	1000	-	.	gene_id "MSTRG.183990"; transcript_id "MSTRG.183990.50"; exon_number "9";
chr8	StringTie	exon	22121065	22121228	1000	-	.	gene_id "MSTRG.183990"; transcript_id "MSTRG.183990.50"; exon_number "10";
chr8	StringTie	exon	22121613	22121694	1000	-	.	gene_id "MSTRG.183990"; transcript_id "MSTRG.183990.50"; exon_number "11";
chr8	StringTie	exon	22122493	22122608	1000	-	.	gene_id "MSTRG.183990"; transcript_id "MSTRG.183990.50"; exon_number "12";
chr8	StringTie	exon	22122790	22122879	1000	-	.	gene_id "MSTRG.183990"; transcript_id "MSTRG.183990.50"; exon_number "13";
chr8	StringTie	exon	22123649	22123813	1000	-	.	gene_id "MSTRG.183990"; transcript_id "MSTRG.183990.50"; exon_number "14";
chr8	StringTie	exon	22125311	22125504	1000	-	.	gene_id "MSTRG.183990"; transcript_id "MSTRG.183990.50"; exon_number "15";
chr8	StringTie	exon	22125582	22125732	1000	-	.	gene_id "MSTRG.183990"; transcript_id "MSTRG.183990.50"; exon_number "16";
chr8	StringTie	exon	22127037	22127829	1000	-	.	gene_id "MSTRG.183990"; transcript_id "MSTRG.183990.50"; exon_number "17";
chr8	StringTie	exon	22128559	22129210	1000	-	.	gene_id "MSTRG.183990"; transcript_id "MSTRG.183990.50"; exon_number "18";
chr8	StringTie	exon	22130428	22131052	1000	-	.	gene_id "MSTRG.183990"; transcript_id "MSTRG.183990.50"; exon_number "19";
chr8	StringTie	exon	22137190	22137310	1000	-	.	gene_id "MSTRG.183990"; transcript_id "MSTRG.183990.50"; exon_number "20";
chr8	StringTie	transcript	22114327	22132111	1000	-	.	gene_id "MSTRG.183990"; transcript_id "MSTRG.183990.51";
chr8	StringTie	exon	22114327	22115762	1000	-	.	gene_id "MSTRG.183990"; transcript_id "MSTRG.183990.51"; exon_number "1";
chr8	StringTie	exon	22116300	22116428	1000	-	.	gene_id "MSTRG.183990"; transcript_id "MSTRG.183990.51"; exon_number "2";
chr8	StringTie	exon	22118950	22119065	1000	-	.	gene_id "MSTRG.183990"; transcript_id "MSTRG.183990.51"; exon_number "3";
chr8	StringTie	exon	22119164	22119283	1000	-	.	gene_id "MSTRG.183990"; transcript_id "MSTRG.183990.51"; exon_number "4";
chr8	StringTie	exon	22119760	22119890	1000	-	.	gene_id "MSTRG.183990"; transcript_id "MSTRG.183990.51"; exon_number "5";
chr8	StringTie	exon	22120104	22120173	1000	-	.	gene_id "MSTRG.183990"; transcript_id "MSTRG.183990.51"; exon_number "6";
chr8	StringTie	exon	22120342	22120507	1000	-	.	gene_id "MSTRG.183990"; transcript_id "MSTRG.183990.51"; exon_number "7";
chr8	StringTie	exon	22120716	22120958	1000	-	.	gene_id "MSTRG.183990"; transcript_id "MSTRG.183990.51"; exon_number "8";
chr8	StringTie	exon	22121065	22121228	1000	-	.	gene_id "MSTRG.183990"; transcript_id "MSTRG.183990.51"; exon_number "9";
chr8	StringTie	exon	22121613	22121694	1000	-	.	gene_id "MSTRG.183990"; transcript_id "MSTRG.183990.51"; exon_number "10";
chr8	StringTie	exon	22122493	22122608	1000	-	.	gene_id "MSTRG.183990"; transcript_id "MSTRG.183990.51"; exon_number "11";
chr8	StringTie	exon	22122790	22122879	1000	-	.	gene_id "MSTRG.183990"; transcript_id "MSTRG.183990.51"; exon_number "12";
chr8	StringTie	exon	22123649	22123816	1000	-	.	gene_id "MSTRG.183990"; transcript_id "MSTRG.183990.51"; exon_number "13";
chr8	StringTie	exon	22125311	22125504	1000	-	.	gene_id "MSTRG.183990"; transcript_id "MSTRG.183990.51"; exon_number "14";
chr8	StringTie	exon	22125582	22125732	1000	-	.	gene_id "MSTRG.183990"; transcript_id "MSTRG.183990.51"; exon_number "15";
chr8	StringTie	exon	22127037	22127829	1000	-	.	gene_id "MSTRG.183990"; transcript_id "MSTRG.183990.51"; exon_number "16";
chr8	StringTie	exon	22128559	22129210	1000	-	.	gene_id "MSTRG.183990"; transcript_id "MSTRG.183990.51"; exon_number "17";
chr8	StringTie	exon	22130428	22131052	1000	-	.	gene_id "MSTRG.183990"; transcript_id "MSTRG.183990.51"; exon_number "18";
chr8	StringTie	exon	22132095	22132111	1000	-	.	gene_id "MSTRG.183990"; transcript_id "MSTRG.183990.51"; exon_number "19";
chr8	StringTie	transcript	22114400	22131768	1000	-	.	gene_id "MSTRG.183990"; transcript_id "MSTRG.183990.52";
chr8	StringTie	exon	22114400	22115762	1000	-	.	gene_id "MSTRG.183990"; transcript_id "MSTRG.183990.52"; exon_number "1";
chr8	StringTie	exon	22116300	22116428	1000	-	.	gene_id "MSTRG.183990"; transcript_id "MSTRG.183990.52"; exon_number "2";
chr8	StringTie	exon	22116875	22117039	1000	-	.	gene_id "MSTRG.183990"; transcript_id "MSTRG.183990.52"; exon_number "3";
chr8	StringTie	exon	22118839	22119065	1000	-	.	gene_id "MSTRG.183990"; transcript_id "MSTRG.183990.52"; exon_number "4";
chr8	StringTie	exon	22119164	22119283	1000	-	.	gene_id "MSTRG.183990"; transcript_id "MSTRG.183990.52"; exon_number "5";
chr8	StringTie	exon	22119760	22119890	1000	-	.	gene_id "MSTRG.183990"; transcript_id "MSTRG.183990.52"; exon_number "6";
chr8	StringTie	exon	22120104	22120173	1000	-	.	gene_id "MSTRG.183990"; transcript_id "MSTRG.183990.52"; exon_number "7";
chr8	StringTie	exon	22120342	22120507	1000	-	.	gene_id "MSTRG.183990"; transcript_id "MSTRG.183990.52"; exon_number "8";
chr8	StringTie	exon	22120716	22120958	1000	-	.	gene_id "MSTRG.183990"; transcript_id "MSTRG.183990.52"; exon_number "9";
chr8	StringTie	exon	22121065	22121228	1000	-	.	gene_id "MSTRG.183990"; transcript_id "MSTRG.183990.52"; exon_number "10";
chr8	StringTie	exon	22121613	22121694	1000	-	.	gene_id "MSTRG.183990"; transcript_id "MSTRG.183990.52"; exon_number "11";
chr8	StringTie	exon	22122493	22122608	1000	-	.	gene_id "MSTRG.183990"; transcript_id "MSTRG.183990.52"; exon_number "12";
chr8	StringTie	exon	22122790	22122879	1000	-	.	gene_id "MSTRG.183990"; transcript_id "MSTRG.183990.52"; exon_number "13";
chr8	StringTie	exon	22123649	22123816	1000	-	.	gene_id "MSTRG.183990"; transcript_id "MSTRG.183990.52"; exon_number "14";
chr8	StringTie	exon	22125311	22125504	1000	-	.	gene_id "MSTRG.183990"; transcript_id "MSTRG.183990.52"; exon_number "15";
chr8	StringTie	exon	22125582	22125732	1000	-	.	gene_id "MSTRG.183990"; transcript_id "MSTRG.183990.52"; exon_number "16";
chr8	StringTie	exon	22127037	22127829	1000	-	.	gene_id "MSTRG.183990"; transcript_id "MSTRG.183990.52"; exon_number "17";
chr8	StringTie	exon	22128559	22129210	1000	-	.	gene_id "MSTRG.183990"; transcript_id "MSTRG.183990.52"; exon_number "18";
chr8	StringTie	exon	22130428	22131052	1000	-	.	gene_id "MSTRG.183990"; transcript_id "MSTRG.183990.52"; exon_number "19";
chr8	StringTie	exon	22131580	22131768	1000	-	.	gene_id "MSTRG.183990"; transcript_id "MSTRG.183990.52"; exon_number "20";
chr8	StringTie	transcript	22114405	22131126	1000	-	.	gene_id "MSTRG.183990"; transcript_id "MSTRG.183990.53";
chr8	StringTie	exon	22114405	22115762	1000	-	.	gene_id "MSTRG.183990"; transcript_id "MSTRG.183990.53"; exon_number "1";
chr8	StringTie	exon	22116300	22116428	1000	-	.	gene_id "MSTRG.183990"; transcript_id "MSTRG.183990.53"; exon_number "2";
chr8	StringTie	exon	22116875	22117039	1000	-	.	gene_id "MSTRG.183990"; transcript_id "MSTRG.183990.53"; exon_number "3";
chr8	StringTie	exon	22118950	22119065	1000	-	.	gene_id "MSTRG.183990"; transcript_id "MSTRG.183990.53"; exon_number "4";
chr8	StringTie	exon	22119164	22119283	1000	-	.	gene_id "MSTRG.183990"; transcript_id "MSTRG.183990.53"; exon_number "5";
chr8	StringTie	exon	22119760	22119890	1000	-	.	gene_id "MSTRG.183990"; transcript_id "MSTRG.183990.53"; exon_number "6";
chr8	StringTie	exon	22120104	22120173	1000	-	.	gene_id "MSTRG.183990"; transcript_id "MSTRG.183990.53"; exon_number "7";
chr8	StringTie	exon	22120342	22120507	1000	-	.	gene_id "MSTRG.183990"; transcript_id "MSTRG.183990.53"; exon_number "8";
chr8	StringTie	exon	22120716	22120958	1000	-	.	gene_id "MSTRG.183990"; transcript_id "MSTRG.183990.53"; exon_number "9";
chr8	StringTie	exon	22121065	22121228	1000	-	.	gene_id "MSTRG.183990"; transcript_id "MSTRG.183990.53"; exon_number "10";
chr8	StringTie	exon	22121357	22121416	1000	-	.	gene_id "MSTRG.183990"; transcript_id "MSTRG.183990.53"; exon_number "11";
chr8	StringTie	exon	22121613	22121694	1000	-	.	gene_id "MSTRG.183990"; transcript_id "MSTRG.183990.53"; exon_number "12";
chr8	StringTie	exon	22122493	22122608	1000	-	.	gene_id "MSTRG.183990"; transcript_id "MSTRG.183990.53"; exon_number "13";
chr8	StringTie	exon	22122790	22122879	1000	-	.	gene_id "MSTRG.183990"; transcript_id "MSTRG.183990.53"; exon_number "14";
chr8	StringTie	exon	22123649	22123816	1000	-	.	gene_id "MSTRG.183990"; transcript_id "MSTRG.183990.53"; exon_number "15";
chr8	StringTie	exon	22125311	22125504	1000	-	.	gene_id "MSTRG.183990"; transcript_id "MSTRG.183990.53"; exon_number "16";
chr8	StringTie	exon	22125582	22125732	1000	-	.	gene_id "MSTRG.183990"; transcript_id "MSTRG.183990.53"; exon_number "17";
chr8	StringTie	exon	22127037	22127829	1000	-	.	gene_id "MSTRG.183990"; transcript_id "MSTRG.183990.53"; exon_number "18";
chr8	StringTie	exon	22128559	22129210	1000	-	.	gene_id "MSTRG.183990"; transcript_id "MSTRG.183990.53"; exon_number "19";
chr8	StringTie	exon	22130428	22131126	1000	-	.	gene_id "MSTRG.183990"; transcript_id "MSTRG.183990.53"; exon_number "20";
chr8	StringTie	transcript	22114406	22129222	1000	-	.	gene_id "MSTRG.183990"; transcript_id "MSTRG.183990.54";
chr8	StringTie	exon	22114406	22115762	1000	-	.	gene_id "MSTRG.183990"; transcript_id "MSTRG.183990.54"; exon_number "1";
chr8	StringTie	exon	22116300	22116428	1000	-	.	gene_id "MSTRG.183990"; transcript_id "MSTRG.183990.54"; exon_number "2";
chr8	StringTie	exon	22116875	22117029	1000	-	.	gene_id "MSTRG.183990"; transcript_id "MSTRG.183990.54"; exon_number "3";
chr8	StringTie	exon	22118949	22119065	1000	-	.	gene_id "MSTRG.183990"; transcript_id "MSTRG.183990.54"; exon_number "4";
chr8	StringTie	exon	22119164	22119283	1000	-	.	gene_id "MSTRG.183990"; transcript_id "MSTRG.183990.54"; exon_number "5";
chr8	StringTie	exon	22119760	22119926	1000	-	.	gene_id "MSTRG.183990"; transcript_id "MSTRG.183990.54"; exon_number "6";
chr8	StringTie	exon	22120104	22120173	1000	-	.	gene_id "MSTRG.183990"; transcript_id "MSTRG.183990.54"; exon_number "7";
chr8	StringTie	exon	22120342	22120507	1000	-	.	gene_id "MSTRG.183990"; transcript_id "MSTRG.183990.54"; exon_number "8";
chr8	StringTie	exon	22120716	22120958	1000	-	.	gene_id "MSTRG.183990"; transcript_id "MSTRG.183990.54"; exon_number "9";
chr8	StringTie	exon	22121065	22121228	1000	-	.	gene_id "MSTRG.183990"; transcript_id "MSTRG.183990.54"; exon_number "10";
chr8	StringTie	exon	22121357	22121694	1000	-	.	gene_id "MSTRG.183990"; transcript_id "MSTRG.183990.54"; exon_number "11";
chr8	StringTie	exon	22122493	22122608	1000	-	.	gene_id "MSTRG.183990"; transcript_id "MSTRG.183990.54"; exon_number "12";
chr8	StringTie	exon	22122790	22122879	1000	-	.	gene_id "MSTRG.183990"; transcript_id "MSTRG.183990.54"; exon_number "13";
chr8	StringTie	exon	22123649	22123813	1000	-	.	gene_id "MSTRG.183990"; transcript_id "MSTRG.183990.54"; exon_number "14";
chr8	StringTie	exon	22125311	22125504	1000	-	.	gene_id "MSTRG.183990"; transcript_id "MSTRG.183990.54"; exon_number "15";
chr8	StringTie	exon	22125582	22125732	1000	-	.	gene_id "MSTRG.183990"; transcript_id "MSTRG.183990.54"; exon_number "16";
chr8	StringTie	exon	22127037	22127829	1000	-	.	gene_id "MSTRG.183990"; transcript_id "MSTRG.183990.54"; exon_number "17";
chr8	StringTie	exon	22128559	22129222	1000	-	.	gene_id "MSTRG.183990"; transcript_id "MSTRG.183990.54"; exon_number "18";
chr8	StringTie	transcript	22114408	22131227	1000	-	.	gene_id "MSTRG.183990"; transcript_id "MSTRG.183990.55";
chr8	StringTie	exon	22114408	22115762	1000	-	.	gene_id "MSTRG.183990"; transcript_id "MSTRG.183990.55"; exon_number "1";
chr8	StringTie	exon	22116300	22116428	1000	-	.	gene_id "MSTRG.183990"; transcript_id "MSTRG.183990.55"; exon_number "2";
chr8	StringTie	exon	22116875	22117039	1000	-	.	gene_id "MSTRG.183990"; transcript_id "MSTRG.183990.55"; exon_number "3";
chr8	StringTie	exon	22118839	22119065	1000	-	.	gene_id "MSTRG.183990"; transcript_id "MSTRG.183990.55"; exon_number "4";
chr8	StringTie	exon	22119164	22119283	1000	-	.	gene_id "MSTRG.183990"; transcript_id "MSTRG.183990.55"; exon_number "5";
chr8	StringTie	exon	22119760	22119890	1000	-	.	gene_id "MSTRG.183990"; transcript_id "MSTRG.183990.55"; exon_number "6";
chr8	StringTie	exon	22120104	22120173	1000	-	.	gene_id "MSTRG.183990"; transcript_id "MSTRG.183990.55"; exon_number "7";
chr8	StringTie	exon	22120342	22120507	1000	-	.	gene_id "MSTRG.183990"; transcript_id "MSTRG.183990.55"; exon_number "8";
chr8	StringTie	exon	22120716	22120958	1000	-	.	gene_id "MSTRG.183990"; transcript_id "MSTRG.183990.55"; exon_number "9";
chr8	StringTie	exon	22121065	22121228	1000	-	.	gene_id "MSTRG.183990"; transcript_id "MSTRG.183990.55"; exon_number "10";
chr8	StringTie	exon	22121613	22121691	1000	-	.	gene_id "MSTRG.183990"; transcript_id "MSTRG.183990.55"; exon_number "11";
chr8	StringTie	exon	22122493	22122608	1000	-	.	gene_id "MSTRG.183990"; transcript_id "MSTRG.183990.55"; exon_number "12";
chr8	StringTie	exon	22122790	22122879	1000	-	.	gene_id "MSTRG.183990"; transcript_id "MSTRG.183990.55"; exon_number "13";
chr8	StringTie	exon	22123649	22123816	1000	-	.	gene_id "MSTRG.183990"; transcript_id "MSTRG.183990.55"; exon_number "14";
chr8	StringTie	exon	22125311	22125504	1000	-	.	gene_id "MSTRG.183990"; transcript_id "MSTRG.183990.55"; exon_number "15";
chr8	StringTie	exon	22125582	22125732	1000	-	.	gene_id "MSTRG.183990"; transcript_id "MSTRG.183990.55"; exon_number "16";
chr8	StringTie	exon	22127037	22127829	1000	-	.	gene_id "MSTRG.183990"; transcript_id "MSTRG.183990.55"; exon_number "17";
chr8	StringTie	exon	22128559	22129210	1000	-	.	gene_id "MSTRG.183990"; transcript_id "MSTRG.183990.55"; exon_number "18";
chr8	StringTie	exon	22130428	22131227	1000	-	.	gene_id "MSTRG.183990"; transcript_id "MSTRG.183990.55"; exon_number "19";
chr8	StringTie	transcript	22114409	22119065	1000	-	.	gene_id "MSTRG.183990"; transcript_id "MSTRG.183990.56";
chr8	StringTie	exon	22114409	22115762	1000	-	.	gene_id "MSTRG.183990"; transcript_id "MSTRG.183990.56"; exon_number "1";
chr8	StringTie	exon	22116300	22116428	1000	-	.	gene_id "MSTRG.183990"; transcript_id "MSTRG.183990.56"; exon_number "2";
chr8	StringTie	exon	22116899	22117039	1000	-	.	gene_id "MSTRG.183990"; transcript_id "MSTRG.183990.56"; exon_number "3";
chr8	StringTie	exon	22118950	22119065	1000	-	.	gene_id "MSTRG.183990"; transcript_id "MSTRG.183990.56"; exon_number "4";
chr8	StringTie	transcript	22114414	22131124	1000	-	.	gene_id "MSTRG.183990"; transcript_id "MSTRG.183990.57";
chr8	StringTie	exon	22114414	22115762	1000	-	.	gene_id "MSTRG.183990"; transcript_id "MSTRG.183990.57"; exon_number "1";
chr8	StringTie	exon	22116300	22116428	1000	-	.	gene_id "MSTRG.183990"; transcript_id "MSTRG.183990.57"; exon_number "2";
chr8	StringTie	exon	22118950	22119065	1000	-	.	gene_id "MSTRG.183990"; transcript_id "MSTRG.183990.57"; exon_number "3";
chr8	StringTie	exon	22119164	22119283	1000	-	.	gene_id "MSTRG.183990"; transcript_id "MSTRG.183990.57"; exon_number "4";
chr8	StringTie	exon	22119760	22119890	1000	-	.	gene_id "MSTRG.183990"; transcript_id "MSTRG.183990.57"; exon_number "5";
chr8	StringTie	exon	22120104	22120173	1000	-	.	gene_id "MSTRG.183990"; transcript_id "MSTRG.183990.57"; exon_number "6";
chr8	StringTie	exon	22120342	22120507	1000	-	.	gene_id "MSTRG.183990"; transcript_id "MSTRG.183990.57"; exon_number "7";
chr8	StringTie	exon	22120716	22120958	1000	-	.	gene_id "MSTRG.183990"; transcript_id "MSTRG.183990.57"; exon_number "8";
chr8	StringTie	exon	22121065	22121228	1000	-	.	gene_id "MSTRG.183990"; transcript_id "MSTRG.183990.57"; exon_number "9";
chr8	StringTie	exon	22121613	22121694	1000	-	.	gene_id "MSTRG.183990"; transcript_id "MSTRG.183990.57"; exon_number "10";
chr8	StringTie	exon	22122493	22122599	1000	-	.	gene_id "MSTRG.183990"; transcript_id "MSTRG.183990.57"; exon_number "11";
chr8	StringTie	exon	22122790	22122879	1000	-	.	gene_id "MSTRG.183990"; transcript_id "MSTRG.183990.57"; exon_number "12";
chr8	StringTie	exon	22123649	22123816	1000	-	.	gene_id "MSTRG.183990"; transcript_id "MSTRG.183990.57"; exon_number "13";
chr8	StringTie	exon	22125311	22125504	1000	-	.	gene_id "MSTRG.183990"; transcript_id "MSTRG.183990.57"; exon_number "14";
chr8	StringTie	exon	22125582	22125732	1000	-	.	gene_id "MSTRG.183990"; transcript_id "MSTRG.183990.57"; exon_number "15";
chr8	StringTie	exon	22127037	22127829	1000	-	.	gene_id "MSTRG.183990"; transcript_id "MSTRG.183990.57"; exon_number "16";
chr8	StringTie	exon	22128559	22129210	1000	-	.	gene_id "MSTRG.183990"; transcript_id "MSTRG.183990.57"; exon_number "17";
chr8	StringTie	exon	22130428	22131124	1000	-	.	gene_id "MSTRG.183990"; transcript_id "MSTRG.183990.57"; exon_number "18";
chr8	StringTie	transcript	22114414	22131139	1000	-	.	gene_id "MSTRG.183990"; transcript_id "MSTRG.183990.58";
chr8	StringTie	exon	22114414	22115762	1000	-	.	gene_id "MSTRG.183990"; transcript_id "MSTRG.183990.58"; exon_number "1";
chr8	StringTie	exon	22116300	22116422	1000	-	.	gene_id "MSTRG.183990"; transcript_id "MSTRG.183990.58"; exon_number "2";
chr8	StringTie	exon	22116875	22117039	1000	-	.	gene_id "MSTRG.183990"; transcript_id "MSTRG.183990.58"; exon_number "3";
chr8	StringTie	exon	22118950	22119065	1000	-	.	gene_id "MSTRG.183990"; transcript_id "MSTRG.183990.58"; exon_number "4";
chr8	StringTie	exon	22119164	22119283	1000	-	.	gene_id "MSTRG.183990"; transcript_id "MSTRG.183990.58"; exon_number "5";
chr8	StringTie	exon	22119760	22119890	1000	-	.	gene_id "MSTRG.183990"; transcript_id "MSTRG.183990.58"; exon_number "6";
chr8	StringTie	exon	22120104	22120173	1000	-	.	gene_id "MSTRG.183990"; transcript_id "MSTRG.183990.58"; exon_number "7";
chr8	StringTie	exon	22120342	22120507	1000	-	.	gene_id "MSTRG.183990"; transcript_id "MSTRG.183990.58"; exon_number "8";
chr8	StringTie	exon	22120716	22120958	1000	-	.	gene_id "MSTRG.183990"; transcript_id "MSTRG.183990.58"; exon_number "9";
chr8	StringTie	exon	22121065	22121228	1000	-	.	gene_id "MSTRG.183990"; transcript_id "MSTRG.183990.58"; exon_number "10";
chr8	StringTie	exon	22121613	22121694	1000	-	.	gene_id "MSTRG.183990"; transcript_id "MSTRG.183990.58"; exon_number "11";
chr8	StringTie	exon	22122493	22122608	1000	-	.	gene_id "MSTRG.183990"; transcript_id "MSTRG.183990.58"; exon_number "12";
chr8	StringTie	exon	22122790	22122879	1000	-	.	gene_id "MSTRG.183990"; transcript_id "MSTRG.183990.58"; exon_number "13";
chr8	StringTie	exon	22123649	22123813	1000	-	.	gene_id "MSTRG.183990"; transcript_id "MSTRG.183990.58"; exon_number "14";
chr8	StringTie	exon	22125311	22125504	1000	-	.	gene_id "MSTRG.183990"; transcript_id "MSTRG.183990.58"; exon_number "15";
chr8	StringTie	exon	22125582	22125732	1000	-	.	gene_id "MSTRG.183990"; transcript_id "MSTRG.183990.58"; exon_number "16";
chr8	StringTie	exon	22127037	22127829	1000	-	.	gene_id "MSTRG.183990"; transcript_id "MSTRG.183990.58"; exon_number "17";
chr8	StringTie	exon	22128559	22129210	1000	-	.	gene_id "MSTRG.183990"; transcript_id "MSTRG.183990.58"; exon_number "18";
chr8	StringTie	exon	22130428	22131139	1000	-	.	gene_id "MSTRG.183990"; transcript_id "MSTRG.183990.58"; exon_number "19";
chr8	StringTie	transcript	22114414	22134024	1000	-	.	gene_id "MSTRG.183990"; transcript_id "MSTRG.183990.59";
chr8	StringTie	exon	22114414	22115762	1000	-	.	gene_id "MSTRG.183990"; transcript_id "MSTRG.183990.59"; exon_number "1";
chr8	StringTie	exon	22116300	22116428	1000	-	.	gene_id "MSTRG.183990"; transcript_id "MSTRG.183990.59"; exon_number "2";
chr8	StringTie	exon	22118950	22119065	1000	-	.	gene_id "MSTRG.183990"; transcript_id "MSTRG.183990.59"; exon_number "3";
chr8	StringTie	exon	22119164	22119283	1000	-	.	gene_id "MSTRG.183990"; transcript_id "MSTRG.183990.59"; exon_number "4";
chr8	StringTie	exon	22119760	22119890	1000	-	.	gene_id "MSTRG.183990"; transcript_id "MSTRG.183990.59"; exon_number "5";
chr8	StringTie	exon	22120104	22120173	1000	-	.	gene_id "MSTRG.183990"; transcript_id "MSTRG.183990.59"; exon_number "6";
chr8	StringTie	exon	22120342	22120507	1000	-	.	gene_id "MSTRG.183990"; transcript_id "MSTRG.183990.59"; exon_number "7";
chr8	StringTie	exon	22120716	22120958	1000	-	.	gene_id "MSTRG.183990"; transcript_id "MSTRG.183990.59"; exon_number "8";
chr8	StringTie	exon	22121065	22121228	1000	-	.	gene_id "MSTRG.183990"; transcript_id "MSTRG.183990.59"; exon_number "9";
chr8	StringTie	exon	22121613	22121691	1000	-	.	gene_id "MSTRG.183990"; transcript_id "MSTRG.183990.59"; exon_number "10";
chr8	StringTie	exon	22122493	22122608	1000	-	.	gene_id "MSTRG.183990"; transcript_id "MSTRG.183990.59"; exon_number "11";
chr8	StringTie	exon	22122790	22122879	1000	-	.	gene_id "MSTRG.183990"; transcript_id "MSTRG.183990.59"; exon_number "12";
chr8	StringTie	exon	22123649	22123813	1000	-	.	gene_id "MSTRG.183990"; transcript_id "MSTRG.183990.59"; exon_number "13";
chr8	StringTie	exon	22125311	22125504	1000	-	.	gene_id "MSTRG.183990"; transcript_id "MSTRG.183990.59"; exon_number "14";
chr8	StringTie	exon	22125582	22125732	1000	-	.	gene_id "MSTRG.183990"; transcript_id "MSTRG.183990.59"; exon_number "15";
chr8	StringTie	exon	22127037	22127829	1000	-	.	gene_id "MSTRG.183990"; transcript_id "MSTRG.183990.59"; exon_number "16";
chr8	StringTie	exon	22128559	22129210	1000	-	.	gene_id "MSTRG.183990"; transcript_id "MSTRG.183990.59"; exon_number "17";
chr8	StringTie	exon	22130428	22131052	1000	-	.	gene_id "MSTRG.183990"; transcript_id "MSTRG.183990.59"; exon_number "18";
chr8	StringTie	exon	22133816	22134024	1000	-	.	gene_id "MSTRG.183990"; transcript_id "MSTRG.183990.59"; exon_number "19";
chr8	StringTie	transcript	22102963	22103394	1000	-	.	gene_id "MSTRG.183990"; transcript_id "MSTRG.183990.6";
chr8	StringTie	exon	22102963	22103223	1000	-	.	gene_id "MSTRG.183990"; transcript_id "MSTRG.183990.6"; exon_number "1";
chr8	StringTie	exon	22103348	22103394	1000	-	.	gene_id "MSTRG.183990"; transcript_id "MSTRG.183990.6"; exon_number "2";
chr8	StringTie	transcript	22114414	22131856	1000	-	.	gene_id "MSTRG.183990"; transcript_id "MSTRG.183990.60";
chr8	StringTie	exon	22114414	22115762	1000	-	.	gene_id "MSTRG.183990"; transcript_id "MSTRG.183990.60"; exon_number "1";
chr8	StringTie	exon	22116300	22116428	1000	-	.	gene_id "MSTRG.183990"; transcript_id "MSTRG.183990.60"; exon_number "2";
chr8	StringTie	exon	22116875	22117039	1000	-	.	gene_id "MSTRG.183990"; transcript_id "MSTRG.183990.60"; exon_number "3";
chr8	StringTie	exon	22118950	22119065	1000	-	.	gene_id "MSTRG.183990"; transcript_id "MSTRG.183990.60"; exon_number "4";
chr8	StringTie	exon	22119164	22119283	1000	-	.	gene_id "MSTRG.183990"; transcript_id "MSTRG.183990.60"; exon_number "5";
chr8	StringTie	exon	22119760	22119890	1000	-	.	gene_id "MSTRG.183990"; transcript_id "MSTRG.183990.60"; exon_number "6";
chr8	StringTie	exon	22120104	22120173	1000	-	.	gene_id "MSTRG.183990"; transcript_id "MSTRG.183990.60"; exon_number "7";
chr8	StringTie	exon	22120342	22120507	1000	-	.	gene_id "MSTRG.183990"; transcript_id "MSTRG.183990.60"; exon_number "8";
chr8	StringTie	exon	22120716	22120958	1000	-	.	gene_id "MSTRG.183990"; transcript_id "MSTRG.183990.60"; exon_number "9";
chr8	StringTie	exon	22121065	22121228	1000	-	.	gene_id "MSTRG.183990"; transcript_id "MSTRG.183990.60"; exon_number "10";
chr8	StringTie	exon	22121613	22121694	1000	-	.	gene_id "MSTRG.183990"; transcript_id "MSTRG.183990.60"; exon_number "11";
chr8	StringTie	exon	22122493	22122608	1000	-	.	gene_id "MSTRG.183990"; transcript_id "MSTRG.183990.60"; exon_number "12";
chr8	StringTie	exon	22122790	22122879	1000	-	.	gene_id "MSTRG.183990"; transcript_id "MSTRG.183990.60"; exon_number "13";
chr8	StringTie	exon	22123649	22123816	1000	-	.	gene_id "MSTRG.183990"; transcript_id "MSTRG.183990.60"; exon_number "14";
chr8	StringTie	exon	22125311	22125504	1000	-	.	gene_id "MSTRG.183990"; transcript_id "MSTRG.183990.60"; exon_number "15";
chr8	StringTie	exon	22125582	22125732	1000	-	.	gene_id "MSTRG.183990"; transcript_id "MSTRG.183990.60"; exon_number "16";
chr8	StringTie	exon	22127037	22127829	1000	-	.	gene_id "MSTRG.183990"; transcript_id "MSTRG.183990.60"; exon_number "17";
chr8	StringTie	exon	22128559	22129210	1000	-	.	gene_id "MSTRG.183990"; transcript_id "MSTRG.183990.60"; exon_number "18";
chr8	StringTie	exon	22130428	22131052	1000	-	.	gene_id "MSTRG.183990"; transcript_id "MSTRG.183990.60"; exon_number "19";
chr8	StringTie	exon	22131580	22131856	1000	-	.	gene_id "MSTRG.183990"; transcript_id "MSTRG.183990.60"; exon_number "20";
chr8	StringTie	transcript	22114416	22131531	1000	-	.	gene_id "MSTRG.183990"; transcript_id "MSTRG.183990.62";
chr8	StringTie	exon	22114416	22115762	1000	-	.	gene_id "MSTRG.183990"; transcript_id "MSTRG.183990.62"; exon_number "1";
chr8	StringTie	exon	22116300	22116428	1000	-	.	gene_id "MSTRG.183990"; transcript_id "MSTRG.183990.62"; exon_number "2";
chr8	StringTie	exon	22116875	22117039	1000	-	.	gene_id "MSTRG.183990"; transcript_id "MSTRG.183990.62"; exon_number "3";
chr8	StringTie	exon	22118950	22119065	1000	-	.	gene_id "MSTRG.183990"; transcript_id "MSTRG.183990.62"; exon_number "4";
chr8	StringTie	exon	22119164	22119283	1000	-	.	gene_id "MSTRG.183990"; transcript_id "MSTRG.183990.62"; exon_number "5";
chr8	StringTie	exon	22119760	22119890	1000	-	.	gene_id "MSTRG.183990"; transcript_id "MSTRG.183990.62"; exon_number "6";
chr8	StringTie	exon	22120104	22120173	1000	-	.	gene_id "MSTRG.183990"; transcript_id "MSTRG.183990.62"; exon_number "7";
chr8	StringTie	exon	22120342	22120507	1000	-	.	gene_id "MSTRG.183990"; transcript_id "MSTRG.183990.62"; exon_number "8";
chr8	StringTie	exon	22120716	22120958	1000	-	.	gene_id "MSTRG.183990"; transcript_id "MSTRG.183990.62"; exon_number "9";
chr8	StringTie	exon	22121065	22121228	1000	-	.	gene_id "MSTRG.183990"; transcript_id "MSTRG.183990.62"; exon_number "10";
chr8	StringTie	exon	22121613	22121694	1000	-	.	gene_id "MSTRG.183990"; transcript_id "MSTRG.183990.62"; exon_number "11";
chr8	StringTie	exon	22122493	22122608	1000	-	.	gene_id "MSTRG.183990"; transcript_id "MSTRG.183990.62"; exon_number "12";
chr8	StringTie	exon	22122790	22122879	1000	-	.	gene_id "MSTRG.183990"; transcript_id "MSTRG.183990.62"; exon_number "13";
chr8	StringTie	exon	22123649	22123816	1000	-	.	gene_id "MSTRG.183990"; transcript_id "MSTRG.183990.62"; exon_number "14";
chr8	StringTie	exon	22125311	22125504	1000	-	.	gene_id "MSTRG.183990"; transcript_id "MSTRG.183990.62"; exon_number "15";
chr8	StringTie	exon	22125582	22125732	1000	-	.	gene_id "MSTRG.183990"; transcript_id "MSTRG.183990.62"; exon_number "16";
chr8	StringTie	exon	22127037	22127829	1000	-	.	gene_id "MSTRG.183990"; transcript_id "MSTRG.183990.62"; exon_number "17";
chr8	StringTie	exon	22128559	22129210	1000	-	.	gene_id "MSTRG.183990"; transcript_id "MSTRG.183990.62"; exon_number "18";
chr8	StringTie	exon	22130428	22131052	1000	-	.	gene_id "MSTRG.183990"; transcript_id "MSTRG.183990.62"; exon_number "19";
chr8	StringTie	exon	22131452	22131531	1000	-	.	gene_id "MSTRG.183990"; transcript_id "MSTRG.183990.62"; exon_number "20";
chr8	StringTie	transcript	22114417	22131654	1000	-	.	gene_id "MSTRG.183990"; transcript_id "MSTRG.183990.63";
chr8	StringTie	exon	22114417	22115762	1000	-	.	gene_id "MSTRG.183990"; transcript_id "MSTRG.183990.63"; exon_number "1";
chr8	StringTie	exon	22116300	22116428	1000	-	.	gene_id "MSTRG.183990"; transcript_id "MSTRG.183990.63"; exon_number "2";
chr8	StringTie	exon	22116875	22117039	1000	-	.	gene_id "MSTRG.183990"; transcript_id "MSTRG.183990.63"; exon_number "3";
chr8	StringTie	exon	22118950	22119065	1000	-	.	gene_id "MSTRG.183990"; transcript_id "MSTRG.183990.63"; exon_number "4";
chr8	StringTie	exon	22119164	22119283	1000	-	.	gene_id "MSTRG.183990"; transcript_id "MSTRG.183990.63"; exon_number "5";
chr8	StringTie	exon	22119760	22119890	1000	-	.	gene_id "MSTRG.183990"; transcript_id "MSTRG.183990.63"; exon_number "6";
chr8	StringTie	exon	22120104	22120173	1000	-	.	gene_id "MSTRG.183990"; transcript_id "MSTRG.183990.63"; exon_number "7";
chr8	StringTie	exon	22120342	22120507	1000	-	.	gene_id "MSTRG.183990"; transcript_id "MSTRG.183990.63"; exon_number "8";
chr8	StringTie	exon	22120716	22120958	1000	-	.	gene_id "MSTRG.183990"; transcript_id "MSTRG.183990.63"; exon_number "9";
chr8	StringTie	exon	22121067	22121228	1000	-	.	gene_id "MSTRG.183990"; transcript_id "MSTRG.183990.63"; exon_number "10";
chr8	StringTie	exon	22121613	22121691	1000	-	.	gene_id "MSTRG.183990"; transcript_id "MSTRG.183990.63"; exon_number "11";
chr8	StringTie	exon	22122493	22122608	1000	-	.	gene_id "MSTRG.183990"; transcript_id "MSTRG.183990.63"; exon_number "12";
chr8	StringTie	exon	22122790	22122879	1000	-	.	gene_id "MSTRG.183990"; transcript_id "MSTRG.183990.63"; exon_number "13";
chr8	StringTie	exon	22123649	22123816	1000	-	.	gene_id "MSTRG.183990"; transcript_id "MSTRG.183990.63"; exon_number "14";
chr8	StringTie	exon	22125311	22125504	1000	-	.	gene_id "MSTRG.183990"; transcript_id "MSTRG.183990.63"; exon_number "15";
chr8	StringTie	exon	22125582	22125732	1000	-	.	gene_id "MSTRG.183990"; transcript_id "MSTRG.183990.63"; exon_number "16";
chr8	StringTie	exon	22127037	22127829	1000	-	.	gene_id "MSTRG.183990"; transcript_id "MSTRG.183990.63"; exon_number "17";
chr8	StringTie	exon	22128559	22129210	1000	-	.	gene_id "MSTRG.183990"; transcript_id "MSTRG.183990.63"; exon_number "18";
chr8	StringTie	exon	22130428	22131654	1000	-	.	gene_id "MSTRG.183990"; transcript_id "MSTRG.183990.63"; exon_number "19";
chr8	StringTie	transcript	22114417	22131040	1000	-	.	gene_id "MSTRG.183990"; transcript_id "MSTRG.183990.64";
chr8	StringTie	exon	22114417	22115762	1000	-	.	gene_id "MSTRG.183990"; transcript_id "MSTRG.183990.64"; exon_number "1";
chr8	StringTie	exon	22116300	22116428	1000	-	.	gene_id "MSTRG.183990"; transcript_id "MSTRG.183990.64"; exon_number "2";
chr8	StringTie	exon	22116875	22117039	1000	-	.	gene_id "MSTRG.183990"; transcript_id "MSTRG.183990.64"; exon_number "3";
chr8	StringTie	exon	22118950	22119065	1000	-	.	gene_id "MSTRG.183990"; transcript_id "MSTRG.183990.64"; exon_number "4";
chr8	StringTie	exon	22119164	22119283	1000	-	.	gene_id "MSTRG.183990"; transcript_id "MSTRG.183990.64"; exon_number "5";
chr8	StringTie	exon	22119760	22119890	1000	-	.	gene_id "MSTRG.183990"; transcript_id "MSTRG.183990.64"; exon_number "6";
chr8	StringTie	exon	22120104	22120173	1000	-	.	gene_id "MSTRG.183990"; transcript_id "MSTRG.183990.64"; exon_number "7";
chr8	StringTie	exon	22120342	22120507	1000	-	.	gene_id "MSTRG.183990"; transcript_id "MSTRG.183990.64"; exon_number "8";
chr8	StringTie	exon	22120716	22120958	1000	-	.	gene_id "MSTRG.183990"; transcript_id "MSTRG.183990.64"; exon_number "9";
chr8	StringTie	exon	22121067	22121228	1000	-	.	gene_id "MSTRG.183990"; transcript_id "MSTRG.183990.64"; exon_number "10";
chr8	StringTie	exon	22121613	22121691	1000	-	.	gene_id "MSTRG.183990"; transcript_id "MSTRG.183990.64"; exon_number "11";
chr8	StringTie	exon	22122493	22122608	1000	-	.	gene_id "MSTRG.183990"; transcript_id "MSTRG.183990.64"; exon_number "12";
chr8	StringTie	exon	22122790	22122879	1000	-	.	gene_id "MSTRG.183990"; transcript_id "MSTRG.183990.64"; exon_number "13";
chr8	StringTie	exon	22123653	22123816	1000	-	.	gene_id "MSTRG.183990"; transcript_id "MSTRG.183990.64"; exon_number "14";
chr8	StringTie	exon	22125311	22125504	1000	-	.	gene_id "MSTRG.183990"; transcript_id "MSTRG.183990.64"; exon_number "15";
chr8	StringTie	exon	22125582	22125732	1000	-	.	gene_id "MSTRG.183990"; transcript_id "MSTRG.183990.64"; exon_number "16";
chr8	StringTie	exon	22127037	22127829	1000	-	.	gene_id "MSTRG.183990"; transcript_id "MSTRG.183990.64"; exon_number "17";
chr8	StringTie	exon	22128559	22129210	1000	-	.	gene_id "MSTRG.183990"; transcript_id "MSTRG.183990.64"; exon_number "18";
chr8	StringTie	exon	22130428	22131040	1000	-	.	gene_id "MSTRG.183990"; transcript_id "MSTRG.183990.64"; exon_number "19";
chr8	StringTie	transcript	22114419	22128116	1000	-	.	gene_id "MSTRG.183990"; transcript_id "MSTRG.183990.65";
chr8	StringTie	exon	22114419	22115762	1000	-	.	gene_id "MSTRG.183990"; transcript_id "MSTRG.183990.65"; exon_number "1";
chr8	StringTie	exon	22116300	22116428	1000	-	.	gene_id "MSTRG.183990"; transcript_id "MSTRG.183990.65"; exon_number "2";
chr8	StringTie	exon	22116875	22117039	1000	-	.	gene_id "MSTRG.183990"; transcript_id "MSTRG.183990.65"; exon_number "3";
chr8	StringTie	exon	22118950	22119065	1000	-	.	gene_id "MSTRG.183990"; transcript_id "MSTRG.183990.65"; exon_number "4";
chr8	StringTie	exon	22119164	22119283	1000	-	.	gene_id "MSTRG.183990"; transcript_id "MSTRG.183990.65"; exon_number "5";
chr8	StringTie	exon	22119760	22119890	1000	-	.	gene_id "MSTRG.183990"; transcript_id "MSTRG.183990.65"; exon_number "6";
chr8	StringTie	exon	22120104	22120173	1000	-	.	gene_id "MSTRG.183990"; transcript_id "MSTRG.183990.65"; exon_number "7";
chr8	StringTie	exon	22120342	22120507	1000	-	.	gene_id "MSTRG.183990"; transcript_id "MSTRG.183990.65"; exon_number "8";
chr8	StringTie	exon	22120716	22120958	1000	-	.	gene_id "MSTRG.183990"; transcript_id "MSTRG.183990.65"; exon_number "9";
chr8	StringTie	exon	22121065	22121228	1000	-	.	gene_id "MSTRG.183990"; transcript_id "MSTRG.183990.65"; exon_number "10";
chr8	StringTie	exon	22121613	22121694	1000	-	.	gene_id "MSTRG.183990"; transcript_id "MSTRG.183990.65"; exon_number "11";
chr8	StringTie	exon	22122493	22122608	1000	-	.	gene_id "MSTRG.183990"; transcript_id "MSTRG.183990.65"; exon_number "12";
chr8	StringTie	exon	22122790	22122879	1000	-	.	gene_id "MSTRG.183990"; transcript_id "MSTRG.183990.65"; exon_number "13";
chr8	StringTie	exon	22123649	22123813	1000	-	.	gene_id "MSTRG.183990"; transcript_id "MSTRG.183990.65"; exon_number "14";
chr8	StringTie	exon	22125311	22125732	1000	-	.	gene_id "MSTRG.183990"; transcript_id "MSTRG.183990.65"; exon_number "15";
chr8	StringTie	exon	22127037	22127829	1000	-	.	gene_id "MSTRG.183990"; transcript_id "MSTRG.183990.65"; exon_number "16";
chr8	StringTie	exon	22127939	22128116	1000	-	.	gene_id "MSTRG.183990"; transcript_id "MSTRG.183990.65"; exon_number "17";
chr8	StringTie	transcript	22114419	22131768	1000	-	.	gene_id "MSTRG.183990"; transcript_id "MSTRG.183990.66";
chr8	StringTie	exon	22114419	22116428	1000	-	.	gene_id "MSTRG.183990"; transcript_id "MSTRG.183990.66"; exon_number "1";
chr8	StringTie	exon	22116875	22117039	1000	-	.	gene_id "MSTRG.183990"; transcript_id "MSTRG.183990.66"; exon_number "2";
chr8	StringTie	exon	22118950	22119065	1000	-	.	gene_id "MSTRG.183990"; transcript_id "MSTRG.183990.66"; exon_number "3";
chr8	StringTie	exon	22119164	22119283	1000	-	.	gene_id "MSTRG.183990"; transcript_id "MSTRG.183990.66"; exon_number "4";
chr8	StringTie	exon	22119760	22119890	1000	-	.	gene_id "MSTRG.183990"; transcript_id "MSTRG.183990.66"; exon_number "5";
chr8	StringTie	exon	22120104	22120173	1000	-	.	gene_id "MSTRG.183990"; transcript_id "MSTRG.183990.66"; exon_number "6";
chr8	StringTie	exon	22120342	22120507	1000	-	.	gene_id "MSTRG.183990"; transcript_id "MSTRG.183990.66"; exon_number "7";
chr8	StringTie	exon	22120716	22120958	1000	-	.	gene_id "MSTRG.183990"; transcript_id "MSTRG.183990.66"; exon_number "8";
chr8	StringTie	exon	22121065	22121228	1000	-	.	gene_id "MSTRG.183990"; transcript_id "MSTRG.183990.66"; exon_number "9";
chr8	StringTie	exon	22121613	22121694	1000	-	.	gene_id "MSTRG.183990"; transcript_id "MSTRG.183990.66"; exon_number "10";
chr8	StringTie	exon	22122493	22122608	1000	-	.	gene_id "MSTRG.183990"; transcript_id "MSTRG.183990.66"; exon_number "11";
chr8	StringTie	exon	22122790	22122879	1000	-	.	gene_id "MSTRG.183990"; transcript_id "MSTRG.183990.66"; exon_number "12";
chr8	StringTie	exon	22123649	22123813	1000	-	.	gene_id "MSTRG.183990"; transcript_id "MSTRG.183990.66"; exon_number "13";
chr8	StringTie	exon	22125311	22125504	1000	-	.	gene_id "MSTRG.183990"; transcript_id "MSTRG.183990.66"; exon_number "14";
chr8	StringTie	exon	22125582	22125732	1000	-	.	gene_id "MSTRG.183990"; transcript_id "MSTRG.183990.66"; exon_number "15";
chr8	StringTie	exon	22127037	22127829	1000	-	.	gene_id "MSTRG.183990"; transcript_id "MSTRG.183990.66"; exon_number "16";
chr8	StringTie	exon	22128559	22129210	1000	-	.	gene_id "MSTRG.183990"; transcript_id "MSTRG.183990.66"; exon_number "17";
chr8	StringTie	exon	22130428	22131052	1000	-	.	gene_id "MSTRG.183990"; transcript_id "MSTRG.183990.66"; exon_number "18";
chr8	StringTie	exon	22131452	22131768	1000	-	.	gene_id "MSTRG.183990"; transcript_id "MSTRG.183990.66"; exon_number "19";
chr8	StringTie	transcript	22114420	22131126	1000	-	.	gene_id "MSTRG.183990"; transcript_id "MSTRG.183990.68";
chr8	StringTie	exon	22114420	22115762	1000	-	.	gene_id "MSTRG.183990"; transcript_id "MSTRG.183990.68"; exon_number "1";
chr8	StringTie	exon	22116300	22116428	1000	-	.	gene_id "MSTRG.183990"; transcript_id "MSTRG.183990.68"; exon_number "2";
chr8	StringTie	exon	22116875	22117039	1000	-	.	gene_id "MSTRG.183990"; transcript_id "MSTRG.183990.68"; exon_number "3";
chr8	StringTie	exon	22118950	22119065	1000	-	.	gene_id "MSTRG.183990"; transcript_id "MSTRG.183990.68"; exon_number "4";
chr8	StringTie	exon	22119164	22119283	1000	-	.	gene_id "MSTRG.183990"; transcript_id "MSTRG.183990.68"; exon_number "5";
chr8	StringTie	exon	22119760	22119890	1000	-	.	gene_id "MSTRG.183990"; transcript_id "MSTRG.183990.68"; exon_number "6";
chr8	StringTie	exon	22120104	22120173	1000	-	.	gene_id "MSTRG.183990"; transcript_id "MSTRG.183990.68"; exon_number "7";
chr8	StringTie	exon	22120342	22120507	1000	-	.	gene_id "MSTRG.183990"; transcript_id "MSTRG.183990.68"; exon_number "8";
chr8	StringTie	exon	22120716	22120958	1000	-	.	gene_id "MSTRG.183990"; transcript_id "MSTRG.183990.68"; exon_number "9";
chr8	StringTie	exon	22121067	22121228	1000	-	.	gene_id "MSTRG.183990"; transcript_id "MSTRG.183990.68"; exon_number "10";
chr8	StringTie	exon	22121613	22121694	1000	-	.	gene_id "MSTRG.183990"; transcript_id "MSTRG.183990.68"; exon_number "11";
chr8	StringTie	exon	22122493	22122608	1000	-	.	gene_id "MSTRG.183990"; transcript_id "MSTRG.183990.68"; exon_number "12";
chr8	StringTie	exon	22122790	22122879	1000	-	.	gene_id "MSTRG.183990"; transcript_id "MSTRG.183990.68"; exon_number "13";
chr8	StringTie	exon	22123649	22123813	1000	-	.	gene_id "MSTRG.183990"; transcript_id "MSTRG.183990.68"; exon_number "14";
chr8	StringTie	exon	22125311	22125504	1000	-	.	gene_id "MSTRG.183990"; transcript_id "MSTRG.183990.68"; exon_number "15";
chr8	StringTie	exon	22125582	22125732	1000	-	.	gene_id "MSTRG.183990"; transcript_id "MSTRG.183990.68"; exon_number "16";
chr8	StringTie	exon	22127037	22127829	1000	-	.	gene_id "MSTRG.183990"; transcript_id "MSTRG.183990.68"; exon_number "17";
chr8	StringTie	exon	22128559	22129210	1000	-	.	gene_id "MSTRG.183990"; transcript_id "MSTRG.183990.68"; exon_number "18";
chr8	StringTie	exon	22130428	22131126	1000	-	.	gene_id "MSTRG.183990"; transcript_id "MSTRG.183990.68"; exon_number "19";
chr8	StringTie	transcript	22114422	22131124	1000	-	.	gene_id "MSTRG.183990"; transcript_id "MSTRG.183990.69";
chr8	StringTie	exon	22114422	22115762	1000	-	.	gene_id "MSTRG.183990"; transcript_id "MSTRG.183990.69"; exon_number "1";
chr8	StringTie	exon	22116300	22116428	1000	-	.	gene_id "MSTRG.183990"; transcript_id "MSTRG.183990.69"; exon_number "2";
chr8	StringTie	exon	22118950	22119053	1000	-	.	gene_id "MSTRG.183990"; transcript_id "MSTRG.183990.69"; exon_number "3";
chr8	StringTie	exon	22119164	22119283	1000	-	.	gene_id "MSTRG.183990"; transcript_id "MSTRG.183990.69"; exon_number "4";
chr8	StringTie	exon	22119760	22119890	1000	-	.	gene_id "MSTRG.183990"; transcript_id "MSTRG.183990.69"; exon_number "5";
chr8	StringTie	exon	22120104	22120173	1000	-	.	gene_id "MSTRG.183990"; transcript_id "MSTRG.183990.69"; exon_number "6";
chr8	StringTie	exon	22120342	22120507	1000	-	.	gene_id "MSTRG.183990"; transcript_id "MSTRG.183990.69"; exon_number "7";
chr8	StringTie	exon	22120716	22120958	1000	-	.	gene_id "MSTRG.183990"; transcript_id "MSTRG.183990.69"; exon_number "8";
chr8	StringTie	exon	22121065	22121228	1000	-	.	gene_id "MSTRG.183990"; transcript_id "MSTRG.183990.69"; exon_number "9";
chr8	StringTie	exon	22121613	22121691	1000	-	.	gene_id "MSTRG.183990"; transcript_id "MSTRG.183990.69"; exon_number "10";
chr8	StringTie	exon	22122493	22122608	1000	-	.	gene_id "MSTRG.183990"; transcript_id "MSTRG.183990.69"; exon_number "11";
chr8	StringTie	exon	22122790	22122879	1000	-	.	gene_id "MSTRG.183990"; transcript_id "MSTRG.183990.69"; exon_number "12";
chr8	StringTie	exon	22123649	22123813	1000	-	.	gene_id "MSTRG.183990"; transcript_id "MSTRG.183990.69"; exon_number "13";
chr8	StringTie	exon	22125311	22125504	1000	-	.	gene_id "MSTRG.183990"; transcript_id "MSTRG.183990.69"; exon_number "14";
chr8	StringTie	exon	22125582	22125732	1000	-	.	gene_id "MSTRG.183990"; transcript_id "MSTRG.183990.69"; exon_number "15";
chr8	StringTie	exon	22127037	22127829	1000	-	.	gene_id "MSTRG.183990"; transcript_id "MSTRG.183990.69"; exon_number "16";
chr8	StringTie	exon	22128559	22129210	1000	-	.	gene_id "MSTRG.183990"; transcript_id "MSTRG.183990.69"; exon_number "17";
chr8	StringTie	exon	22130428	22131124	1000	-	.	gene_id "MSTRG.183990"; transcript_id "MSTRG.183990.69"; exon_number "18";
chr8	StringTie	transcript	22104770	22109428	1000	-	.	gene_id "MSTRG.183990"; transcript_id "MSTRG.183990.7";
chr8	StringTie	exon	22104770	22104829	1000	-	.	gene_id "MSTRG.183990"; transcript_id "MSTRG.183990.7"; exon_number "1";
chr8	StringTie	exon	22106453	22107895	1000	-	.	gene_id "MSTRG.183990"; transcript_id "MSTRG.183990.7"; exon_number "2";
chr8	StringTie	exon	22108133	22108346	1000	-	.	gene_id "MSTRG.183990"; transcript_id "MSTRG.183990.7"; exon_number "3";
chr8	StringTie	exon	22109139	22109428	1000	-	.	gene_id "MSTRG.183990"; transcript_id "MSTRG.183990.7"; exon_number "4";
chr8	StringTie	transcript	22114423	22131756	1000	-	.	gene_id "MSTRG.183990"; transcript_id "MSTRG.183990.70";
chr8	StringTie	exon	22114423	22115762	1000	-	.	gene_id "MSTRG.183990"; transcript_id "MSTRG.183990.70"; exon_number "1";
chr8	StringTie	exon	22116300	22116428	1000	-	.	gene_id "MSTRG.183990"; transcript_id "MSTRG.183990.70"; exon_number "2";
chr8	StringTie	exon	22116875	22117039	1000	-	.	gene_id "MSTRG.183990"; transcript_id "MSTRG.183990.70"; exon_number "3";
chr8	StringTie	exon	22118950	22119065	1000	-	.	gene_id "MSTRG.183990"; transcript_id "MSTRG.183990.70"; exon_number "4";
chr8	StringTie	exon	22119164	22119283	1000	-	.	gene_id "MSTRG.183990"; transcript_id "MSTRG.183990.70"; exon_number "5";
chr8	StringTie	exon	22119760	22119890	1000	-	.	gene_id "MSTRG.183990"; transcript_id "MSTRG.183990.70"; exon_number "6";
chr8	StringTie	exon	22120104	22120173	1000	-	.	gene_id "MSTRG.183990"; transcript_id "MSTRG.183990.70"; exon_number "7";
chr8	StringTie	exon	22120342	22120507	1000	-	.	gene_id "MSTRG.183990"; transcript_id "MSTRG.183990.70"; exon_number "8";
chr8	StringTie	exon	22120716	22120958	1000	-	.	gene_id "MSTRG.183990"; transcript_id "MSTRG.183990.70"; exon_number "9";
chr8	StringTie	exon	22121065	22121228	1000	-	.	gene_id "MSTRG.183990"; transcript_id "MSTRG.183990.70"; exon_number "10";
chr8	StringTie	exon	22121613	22121691	1000	-	.	gene_id "MSTRG.183990"; transcript_id "MSTRG.183990.70"; exon_number "11";
chr8	StringTie	exon	22122493	22122608	1000	-	.	gene_id "MSTRG.183990"; transcript_id "MSTRG.183990.70"; exon_number "12";
chr8	StringTie	exon	22122790	22122879	1000	-	.	gene_id "MSTRG.183990"; transcript_id "MSTRG.183990.70"; exon_number "13";
chr8	StringTie	exon	22123649	22123813	1000	-	.	gene_id "MSTRG.183990"; transcript_id "MSTRG.183990.70"; exon_number "14";
chr8	StringTie	exon	22125157	22125504	1000	-	.	gene_id "MSTRG.183990"; transcript_id "MSTRG.183990.70"; exon_number "15";
chr8	StringTie	exon	22125582	22125732	1000	-	.	gene_id "MSTRG.183990"; transcript_id "MSTRG.183990.70"; exon_number "16";
chr8	StringTie	exon	22127037	22127154	1000	-	.	gene_id "MSTRG.183990"; transcript_id "MSTRG.183990.70"; exon_number "17";
chr8	StringTie	exon	22127188	22127829	1000	-	.	gene_id "MSTRG.183990"; transcript_id "MSTRG.183990.70"; exon_number "18";
chr8	StringTie	exon	22128453	22129210	1000	-	.	gene_id "MSTRG.183990"; transcript_id "MSTRG.183990.70"; exon_number "19";
chr8	StringTie	exon	22130428	22131756	1000	-	.	gene_id "MSTRG.183990"; transcript_id "MSTRG.183990.70"; exon_number "20";
chr8	StringTie	transcript	22114432	22131254	1000	-	.	gene_id "MSTRG.183990"; transcript_id "MSTRG.183990.71";
chr8	StringTie	exon	22114432	22115762	1000	-	.	gene_id "MSTRG.183990"; transcript_id "MSTRG.183990.71"; exon_number "1";
chr8	StringTie	exon	22116300	22116428	1000	-	.	gene_id "MSTRG.183990"; transcript_id "MSTRG.183990.71"; exon_number "2";
chr8	StringTie	exon	22116875	22117039	1000	-	.	gene_id "MSTRG.183990"; transcript_id "MSTRG.183990.71"; exon_number "3";
chr8	StringTie	exon	22118950	22119065	1000	-	.	gene_id "MSTRG.183990"; transcript_id "MSTRG.183990.71"; exon_number "4";
chr8	StringTie	exon	22119164	22119283	1000	-	.	gene_id "MSTRG.183990"; transcript_id "MSTRG.183990.71"; exon_number "5";
chr8	StringTie	exon	22119760	22119890	1000	-	.	gene_id "MSTRG.183990"; transcript_id "MSTRG.183990.71"; exon_number "6";
chr8	StringTie	exon	22120104	22120173	1000	-	.	gene_id "MSTRG.183990"; transcript_id "MSTRG.183990.71"; exon_number "7";
chr8	StringTie	exon	22120342	22120507	1000	-	.	gene_id "MSTRG.183990"; transcript_id "MSTRG.183990.71"; exon_number "8";
chr8	StringTie	exon	22120716	22120958	1000	-	.	gene_id "MSTRG.183990"; transcript_id "MSTRG.183990.71"; exon_number "9";
chr8	StringTie	exon	22121065	22121228	1000	-	.	gene_id "MSTRG.183990"; transcript_id "MSTRG.183990.71"; exon_number "10";
chr8	StringTie	exon	22121613	22121694	1000	-	.	gene_id "MSTRG.183990"; transcript_id "MSTRG.183990.71"; exon_number "11";
chr8	StringTie	exon	22122493	22122608	1000	-	.	gene_id "MSTRG.183990"; transcript_id "MSTRG.183990.71"; exon_number "12";
chr8	StringTie	exon	22122790	22122879	1000	-	.	gene_id "MSTRG.183990"; transcript_id "MSTRG.183990.71"; exon_number "13";
chr8	StringTie	exon	22123649	22123816	1000	-	.	gene_id "MSTRG.183990"; transcript_id "MSTRG.183990.71"; exon_number "14";
chr8	StringTie	exon	22125311	22125504	1000	-	.	gene_id "MSTRG.183990"; transcript_id "MSTRG.183990.71"; exon_number "15";
chr8	StringTie	exon	22125582	22125732	1000	-	.	gene_id "MSTRG.183990"; transcript_id "MSTRG.183990.71"; exon_number "16";
chr8	StringTie	exon	22127037	22127829	1000	-	.	gene_id "MSTRG.183990"; transcript_id "MSTRG.183990.71"; exon_number "17";
chr8	StringTie	exon	22128559	22129210	1000	-	.	gene_id "MSTRG.183990"; transcript_id "MSTRG.183990.71"; exon_number "18";
chr8	StringTie	exon	22130428	22131052	1000	-	.	gene_id "MSTRG.183990"; transcript_id "MSTRG.183990.71"; exon_number "19";
chr8	StringTie	exon	22131211	22131254	1000	-	.	gene_id "MSTRG.183990"; transcript_id "MSTRG.183990.71"; exon_number "20";
chr8	StringTie	transcript	22114466	22118895	1000	-	.	gene_id "MSTRG.183990"; transcript_id "MSTRG.183990.72";
chr8	StringTie	exon	22114466	22115762	1000	-	.	gene_id "MSTRG.183990"; transcript_id "MSTRG.183990.72"; exon_number "1";
chr8	StringTie	exon	22116300	22116428	1000	-	.	gene_id "MSTRG.183990"; transcript_id "MSTRG.183990.72"; exon_number "2";
chr8	StringTie	exon	22118839	22118895	1000	-	.	gene_id "MSTRG.183990"; transcript_id "MSTRG.183990.72"; exon_number "3";
chr8	StringTie	transcript	22116211	22131702	1000	-	.	gene_id "MSTRG.183990"; transcript_id "MSTRG.183990.74";
chr8	StringTie	exon	22116211	22116358	1000	-	.	gene_id "MSTRG.183990"; transcript_id "MSTRG.183990.74"; exon_number "1";
chr8	StringTie	exon	22119241	22119283	1000	-	.	gene_id "MSTRG.183990"; transcript_id "MSTRG.183990.74"; exon_number "2";
chr8	StringTie	exon	22119760	22119890	1000	-	.	gene_id "MSTRG.183990"; transcript_id "MSTRG.183990.74"; exon_number "3";
chr8	StringTie	exon	22120104	22120173	1000	-	.	gene_id "MSTRG.183990"; transcript_id "MSTRG.183990.74"; exon_number "4";
chr8	StringTie	exon	22120342	22120507	1000	-	.	gene_id "MSTRG.183990"; transcript_id "MSTRG.183990.74"; exon_number "5";
chr8	StringTie	exon	22120716	22120958	1000	-	.	gene_id "MSTRG.183990"; transcript_id "MSTRG.183990.74"; exon_number "6";
chr8	StringTie	exon	22121065	22121228	1000	-	.	gene_id "MSTRG.183990"; transcript_id "MSTRG.183990.74"; exon_number "7";
chr8	StringTie	exon	22121613	22121694	1000	-	.	gene_id "MSTRG.183990"; transcript_id "MSTRG.183990.74"; exon_number "8";
chr8	StringTie	exon	22122493	22122608	1000	-	.	gene_id "MSTRG.183990"; transcript_id "MSTRG.183990.74"; exon_number "9";
chr8	StringTie	exon	22122790	22122879	1000	-	.	gene_id "MSTRG.183990"; transcript_id "MSTRG.183990.74"; exon_number "10";
chr8	StringTie	exon	22123649	22123816	1000	-	.	gene_id "MSTRG.183990"; transcript_id "MSTRG.183990.74"; exon_number "11";
chr8	StringTie	exon	22125311	22125504	1000	-	.	gene_id "MSTRG.183990"; transcript_id "MSTRG.183990.74"; exon_number "12";
chr8	StringTie	exon	22125582	22125732	1000	-	.	gene_id "MSTRG.183990"; transcript_id "MSTRG.183990.74"; exon_number "13";
chr8	StringTie	exon	22127037	22127829	1000	-	.	gene_id "MSTRG.183990"; transcript_id "MSTRG.183990.74"; exon_number "14";
chr8	StringTie	exon	22128559	22129210	1000	-	.	gene_id "MSTRG.183990"; transcript_id "MSTRG.183990.74"; exon_number "15";
chr8	StringTie	exon	22130428	22131702	1000	-	.	gene_id "MSTRG.183990"; transcript_id "MSTRG.183990.74"; exon_number "16";
chr8	StringTie	transcript	22116871	22133380	1000	-	.	gene_id "MSTRG.183990"; transcript_id "MSTRG.183990.75";
chr8	StringTie	exon	22116871	22117023	1000	-	.	gene_id "MSTRG.183990"; transcript_id "MSTRG.183990.75"; exon_number "1";
chr8	StringTie	exon	22119233	22119283	1000	-	.	gene_id "MSTRG.183990"; transcript_id "MSTRG.183990.75"; exon_number "2";
chr8	StringTie	exon	22119760	22119890	1000	-	.	gene_id "MSTRG.183990"; transcript_id "MSTRG.183990.75"; exon_number "3";
chr8	StringTie	exon	22120104	22120173	1000	-	.	gene_id "MSTRG.183990"; transcript_id "MSTRG.183990.75"; exon_number "4";
chr8	StringTie	exon	22120342	22120507	1000	-	.	gene_id "MSTRG.183990"; transcript_id "MSTRG.183990.75"; exon_number "5";
chr8	StringTie	exon	22120716	22120958	1000	-	.	gene_id "MSTRG.183990"; transcript_id "MSTRG.183990.75"; exon_number "6";
chr8	StringTie	exon	22121065	22121228	1000	-	.	gene_id "MSTRG.183990"; transcript_id "MSTRG.183990.75"; exon_number "7";
chr8	StringTie	exon	22121613	22121694	1000	-	.	gene_id "MSTRG.183990"; transcript_id "MSTRG.183990.75"; exon_number "8";
chr8	StringTie	exon	22122493	22122608	1000	-	.	gene_id "MSTRG.183990"; transcript_id "MSTRG.183990.75"; exon_number "9";
chr8	StringTie	exon	22122790	22122879	1000	-	.	gene_id "MSTRG.183990"; transcript_id "MSTRG.183990.75"; exon_number "10";
chr8	StringTie	exon	22123649	22123816	1000	-	.	gene_id "MSTRG.183990"; transcript_id "MSTRG.183990.75"; exon_number "11";
chr8	StringTie	exon	22125311	22125504	1000	-	.	gene_id "MSTRG.183990"; transcript_id "MSTRG.183990.75"; exon_number "12";
chr8	StringTie	exon	22125582	22125732	1000	-	.	gene_id "MSTRG.183990"; transcript_id "MSTRG.183990.75"; exon_number "13";
chr8	StringTie	exon	22127037	22127829	1000	-	.	gene_id "MSTRG.183990"; transcript_id "MSTRG.183990.75"; exon_number "14";
chr8	StringTie	exon	22128559	22129210	1000	-	.	gene_id "MSTRG.183990"; transcript_id "MSTRG.183990.75"; exon_number "15";
chr8	StringTie	exon	22130428	22131052	1000	-	.	gene_id "MSTRG.183990"; transcript_id "MSTRG.183990.75"; exon_number "16";
chr8	StringTie	exon	22133263	22133380	1000	-	.	gene_id "MSTRG.183990"; transcript_id "MSTRG.183990.75"; exon_number "17";
chr8	StringTie	transcript	22116871	22133380	1000	-	.	gene_id "MSTRG.183990"; transcript_id "MSTRG.183990.76";
chr8	StringTie	exon	22116871	22117023	1000	-	.	gene_id "MSTRG.183990"; transcript_id "MSTRG.183990.76"; exon_number "1";
chr8	StringTie	exon	22119233	22119283	1000	-	.	gene_id "MSTRG.183990"; transcript_id "MSTRG.183990.76"; exon_number "2";
chr8	StringTie	exon	22119760	22119890	1000	-	.	gene_id "MSTRG.183990"; transcript_id "MSTRG.183990.76"; exon_number "3";
chr8	StringTie	exon	22120104	22120173	1000	-	.	gene_id "MSTRG.183990"; transcript_id "MSTRG.183990.76"; exon_number "4";
chr8	StringTie	exon	22120342	22120507	1000	-	.	gene_id "MSTRG.183990"; transcript_id "MSTRG.183990.76"; exon_number "5";
chr8	StringTie	exon	22120716	22120958	1000	-	.	gene_id "MSTRG.183990"; transcript_id "MSTRG.183990.76"; exon_number "6";
chr8	StringTie	exon	22121065	22121228	1000	-	.	gene_id "MSTRG.183990"; transcript_id "MSTRG.183990.76"; exon_number "7";
chr8	StringTie	exon	22121613	22121694	1000	-	.	gene_id "MSTRG.183990"; transcript_id "MSTRG.183990.76"; exon_number "8";
chr8	StringTie	exon	22122493	22122608	1000	-	.	gene_id "MSTRG.183990"; transcript_id "MSTRG.183990.76"; exon_number "9";
chr8	StringTie	exon	22122790	22122879	1000	-	.	gene_id "MSTRG.183990"; transcript_id "MSTRG.183990.76"; exon_number "10";
chr8	StringTie	exon	22123649	22123813	1000	-	.	gene_id "MSTRG.183990"; transcript_id "MSTRG.183990.76"; exon_number "11";
chr8	StringTie	exon	22125311	22125504	1000	-	.	gene_id "MSTRG.183990"; transcript_id "MSTRG.183990.76"; exon_number "12";
chr8	StringTie	exon	22125582	22125732	1000	-	.	gene_id "MSTRG.183990"; transcript_id "MSTRG.183990.76"; exon_number "13";
chr8	StringTie	exon	22127037	22127829	1000	-	.	gene_id "MSTRG.183990"; transcript_id "MSTRG.183990.76"; exon_number "14";
chr8	StringTie	exon	22128559	22129210	1000	-	.	gene_id "MSTRG.183990"; transcript_id "MSTRG.183990.76"; exon_number "15";
chr8	StringTie	exon	22130428	22131052	1000	-	.	gene_id "MSTRG.183990"; transcript_id "MSTRG.183990.76"; exon_number "16";
chr8	StringTie	exon	22133263	22133293	1000	-	.	gene_id "MSTRG.183990"; transcript_id "MSTRG.183990.76"; exon_number "17";
chr8	StringTie	exon	22133338	22133380	1000	-	.	gene_id "MSTRG.183990"; transcript_id "MSTRG.183990.76"; exon_number "18";
chr8	StringTie	transcript	22105718	22109410	1000	-	.	gene_id "MSTRG.183990"; transcript_id "MSTRG.183990.8";
chr8	StringTie	exon	22105718	22107895	1000	-	.	gene_id "MSTRG.183990"; transcript_id "MSTRG.183990.8"; exon_number "1";
chr8	StringTie	exon	22108067	22108346	1000	-	.	gene_id "MSTRG.183990"; transcript_id "MSTRG.183990.8"; exon_number "2";
chr8	StringTie	exon	22109139	22109410	1000	-	.	gene_id "MSTRG.183990"; transcript_id "MSTRG.183990.8"; exon_number "3";
chr8	StringTie	transcript	22137900	22143805	1000	-	.	gene_id "MSTRG.183990"; transcript_id "MSTRG.183990.83";
chr8	StringTie	exon	22137900	22138552	1000	-	.	gene_id "MSTRG.183990"; transcript_id "MSTRG.183990.83"; exon_number "1";
chr8	StringTie	exon	22138639	22138793	1000	-	.	gene_id "MSTRG.183990"; transcript_id "MSTRG.183990.83"; exon_number "2";
chr8	StringTie	exon	22138926	22139061	1000	-	.	gene_id "MSTRG.183990"; transcript_id "MSTRG.183990.83"; exon_number "3";
chr8	StringTie	exon	22139416	22139529	1000	-	.	gene_id "MSTRG.183990"; transcript_id "MSTRG.183990.83"; exon_number "4";
chr8	StringTie	exon	22139963	22140083	1000	-	.	gene_id "MSTRG.183990"; transcript_id "MSTRG.183990.83"; exon_number "5";
chr8	StringTie	exon	22140172	22140248	1000	-	.	gene_id "MSTRG.183990"; transcript_id "MSTRG.183990.83"; exon_number "6";
chr8	StringTie	exon	22140625	22140697	1000	-	.	gene_id "MSTRG.183990"; transcript_id "MSTRG.183990.83"; exon_number "7";
chr8	StringTie	exon	22141451	22141659	1000	-	.	gene_id "MSTRG.183990"; transcript_id "MSTRG.183990.83"; exon_number "8";
chr8	StringTie	exon	22141885	22142856	1000	-	.	gene_id "MSTRG.183990"; transcript_id "MSTRG.183990.83"; exon_number "9";
chr8	StringTie	exon	22143614	22143805	1000	-	.	gene_id "MSTRG.183990"; transcript_id "MSTRG.183990.83"; exon_number "10";
chr8	StringTie	transcript	22137925	22142057	1000	-	.	gene_id "MSTRG.183990"; transcript_id "MSTRG.183990.84";
chr8	StringTie	exon	22137925	22138552	1000	-	.	gene_id "MSTRG.183990"; transcript_id "MSTRG.183990.84"; exon_number "1";
chr8	StringTie	exon	22138648	22138793	1000	-	.	gene_id "MSTRG.183990"; transcript_id "MSTRG.183990.84"; exon_number "2";
chr8	StringTie	exon	22138926	22139061	1000	-	.	gene_id "MSTRG.183990"; transcript_id "MSTRG.183990.84"; exon_number "3";
chr8	StringTie	exon	22139416	22139529	1000	-	.	gene_id "MSTRG.183990"; transcript_id "MSTRG.183990.84"; exon_number "4";
chr8	StringTie	exon	22139963	22140083	1000	-	.	gene_id "MSTRG.183990"; transcript_id "MSTRG.183990.84"; exon_number "5";
chr8	StringTie	exon	22140172	22140248	1000	-	.	gene_id "MSTRG.183990"; transcript_id "MSTRG.183990.84"; exon_number "6";
chr8	StringTie	exon	22140625	22140697	1000	-	.	gene_id "MSTRG.183990"; transcript_id "MSTRG.183990.84"; exon_number "7";
chr8	StringTie	exon	22141451	22141659	1000	-	.	gene_id "MSTRG.183990"; transcript_id "MSTRG.183990.84"; exon_number "8";
chr8	StringTie	exon	22141885	22142057	1000	-	.	gene_id "MSTRG.183990"; transcript_id "MSTRG.183990.84"; exon_number "9";
chr8	StringTie	transcript	22137935	22141769	1000	-	.	gene_id "MSTRG.183990"; transcript_id "MSTRG.183990.85";
chr8	StringTie	exon	22137935	22138552	1000	-	.	gene_id "MSTRG.183990"; transcript_id "MSTRG.183990.85"; exon_number "1";
chr8	StringTie	exon	22138639	22138793	1000	-	.	gene_id "MSTRG.183990"; transcript_id "MSTRG.183990.85"; exon_number "2";
chr8	StringTie	exon	22138926	22140064	1000	-	.	gene_id "MSTRG.183990"; transcript_id "MSTRG.183990.85"; exon_number "3";
chr8	StringTie	exon	22140172	22140248	1000	-	.	gene_id "MSTRG.183990"; transcript_id "MSTRG.183990.85"; exon_number "4";
chr8	StringTie	exon	22140625	22140697	1000	-	.	gene_id "MSTRG.183990"; transcript_id "MSTRG.183990.85"; exon_number "5";
chr8	StringTie	exon	22141451	22141769	1000	-	.	gene_id "MSTRG.183990"; transcript_id "MSTRG.183990.85"; exon_number "6";
chr8	StringTie	transcript	22137962	22142241	1000	-	.	gene_id "MSTRG.183990"; transcript_id "MSTRG.183990.86";
chr8	StringTie	exon	22137962	22138552	1000	-	.	gene_id "MSTRG.183990"; transcript_id "MSTRG.183990.86"; exon_number "1";
chr8	StringTie	exon	22138639	22138793	1000	-	.	gene_id "MSTRG.183990"; transcript_id "MSTRG.183990.86"; exon_number "2";
chr8	StringTie	exon	22138926	22139055	1000	-	.	gene_id "MSTRG.183990"; transcript_id "MSTRG.183990.86"; exon_number "3";
chr8	StringTie	exon	22139416	22139529	1000	-	.	gene_id "MSTRG.183990"; transcript_id "MSTRG.183990.86"; exon_number "4";
chr8	StringTie	exon	22139963	22140083	1000	-	.	gene_id "MSTRG.183990"; transcript_id "MSTRG.183990.86"; exon_number "5";
chr8	StringTie	exon	22140172	22140248	1000	-	.	gene_id "MSTRG.183990"; transcript_id "MSTRG.183990.86"; exon_number "6";
chr8	StringTie	exon	22140625	22140697	1000	-	.	gene_id "MSTRG.183990"; transcript_id "MSTRG.183990.86"; exon_number "7";
chr8	StringTie	exon	22141451	22141659	1000	-	.	gene_id "MSTRG.183990"; transcript_id "MSTRG.183990.86"; exon_number "8";
chr8	StringTie	exon	22141885	22142241	1000	-	.	gene_id "MSTRG.183990"; transcript_id "MSTRG.183990.86"; exon_number "9";
chr8	StringTie	transcript	22137967	22142101	1000	-	.	gene_id "MSTRG.183990"; transcript_id "MSTRG.183990.87";
chr8	StringTie	exon	22137967	22138552	1000	-	.	gene_id "MSTRG.183990"; transcript_id "MSTRG.183990.87"; exon_number "1";
chr8	StringTie	exon	22138639	22138655	1000	-	.	gene_id "MSTRG.183990"; transcript_id "MSTRG.183990.87"; exon_number "2";
chr8	StringTie	exon	22138769	22138793	1000	-	.	gene_id "MSTRG.183990"; transcript_id "MSTRG.183990.87"; exon_number "3";
chr8	StringTie	exon	22138926	22139061	1000	-	.	gene_id "MSTRG.183990"; transcript_id "MSTRG.183990.87"; exon_number "4";
chr8	StringTie	exon	22139416	22139529	1000	-	.	gene_id "MSTRG.183990"; transcript_id "MSTRG.183990.87"; exon_number "5";
chr8	StringTie	exon	22139963	22140083	1000	-	.	gene_id "MSTRG.183990"; transcript_id "MSTRG.183990.87"; exon_number "6";
chr8	StringTie	exon	22140172	22140248	1000	-	.	gene_id "MSTRG.183990"; transcript_id "MSTRG.183990.87"; exon_number "7";
chr8	StringTie	exon	22140625	22140697	1000	-	.	gene_id "MSTRG.183990"; transcript_id "MSTRG.183990.87"; exon_number "8";
chr8	StringTie	exon	22141451	22142101	1000	-	.	gene_id "MSTRG.183990"; transcript_id "MSTRG.183990.87"; exon_number "9";
chr8	StringTie	transcript	22137987	22142312	1000	-	.	gene_id "MSTRG.183990"; transcript_id "MSTRG.183990.88";
chr8	StringTie	exon	22137987	22138552	1000	-	.	gene_id "MSTRG.183990"; transcript_id "MSTRG.183990.88"; exon_number "1";
chr8	StringTie	exon	22138639	22138793	1000	-	.	gene_id "MSTRG.183990"; transcript_id "MSTRG.183990.88"; exon_number "2";
chr8	StringTie	exon	22138926	22139061	1000	-	.	gene_id "MSTRG.183990"; transcript_id "MSTRG.183990.88"; exon_number "3";
chr8	StringTie	exon	22139416	22139529	1000	-	.	gene_id "MSTRG.183990"; transcript_id "MSTRG.183990.88"; exon_number "4";
chr8	StringTie	exon	22139963	22140083	1000	-	.	gene_id "MSTRG.183990"; transcript_id "MSTRG.183990.88"; exon_number "5";
chr8	StringTie	exon	22140172	22140248	1000	-	.	gene_id "MSTRG.183990"; transcript_id "MSTRG.183990.88"; exon_number "6";
chr8	StringTie	exon	22141451	22141659	1000	-	.	gene_id "MSTRG.183990"; transcript_id "MSTRG.183990.88"; exon_number "7";
chr8	StringTie	exon	22141885	22142312	1000	-	.	gene_id "MSTRG.183990"; transcript_id "MSTRG.183990.88"; exon_number "8";
chr8	StringTie	transcript	22137995	22141989	1000	-	.	gene_id "MSTRG.183990"; transcript_id "MSTRG.183990.89";
chr8	StringTie	exon	22137995	22138552	1000	-	.	gene_id "MSTRG.183990"; transcript_id "MSTRG.183990.89"; exon_number "1";
chr8	StringTie	exon	22138639	22138793	1000	-	.	gene_id "MSTRG.183990"; transcript_id "MSTRG.183990.89"; exon_number "2";
chr8	StringTie	exon	22138926	22139055	1000	-	.	gene_id "MSTRG.183990"; transcript_id "MSTRG.183990.89"; exon_number "3";
chr8	StringTie	exon	22139416	22139529	1000	-	.	gene_id "MSTRG.183990"; transcript_id "MSTRG.183990.89"; exon_number "4";
chr8	StringTie	exon	22139963	22140083	1000	-	.	gene_id "MSTRG.183990"; transcript_id "MSTRG.183990.89"; exon_number "5";
chr8	StringTie	exon	22140172	22140248	1000	-	.	gene_id "MSTRG.183990"; transcript_id "MSTRG.183990.89"; exon_number "6";
chr8	StringTie	exon	22140625	22140697	1000	-	.	gene_id "MSTRG.183990"; transcript_id "MSTRG.183990.89"; exon_number "7";
chr8	StringTie	exon	22141451	22141989	1000	-	.	gene_id "MSTRG.183990"; transcript_id "MSTRG.183990.89"; exon_number "8";
chr8	StringTie	transcript	22106542	22119400	1000	-	.	gene_id "MSTRG.183990"; transcript_id "MSTRG.183990.9";
chr8	StringTie	exon	22106542	22107895	1000	-	.	gene_id "MSTRG.183990"; transcript_id "MSTRG.183990.9"; exon_number "1";
chr8	StringTie	exon	22108133	22108346	1000	-	.	gene_id "MSTRG.183990"; transcript_id "MSTRG.183990.9"; exon_number "2";
chr8	StringTie	exon	22110149	22110353	1000	-	.	gene_id "MSTRG.183990"; transcript_id "MSTRG.183990.9"; exon_number "3";
chr8	StringTie	exon	22116300	22116428	1000	-	.	gene_id "MSTRG.183990"; transcript_id "MSTRG.183990.9"; exon_number "4";
chr8	StringTie	exon	22116875	22117039	1000	-	.	gene_id "MSTRG.183990"; transcript_id "MSTRG.183990.9"; exon_number "5";
chr8	StringTie	exon	22118950	22119065	1000	-	.	gene_id "MSTRG.183990"; transcript_id "MSTRG.183990.9"; exon_number "6";
chr8	StringTie	exon	22119164	22119400	1000	-	.	gene_id "MSTRG.183990"; transcript_id "MSTRG.183990.9"; exon_number "7";
chr8	StringTie	transcript	22138000	22142053	1000	-	.	gene_id "MSTRG.183990"; transcript_id "MSTRG.183990.90";
chr8	StringTie	exon	22138000	22138552	1000	-	.	gene_id "MSTRG.183990"; transcript_id "MSTRG.183990.90"; exon_number "1";
chr8	StringTie	exon	22138648	22138793	1000	-	.	gene_id "MSTRG.183990"; transcript_id "MSTRG.183990.90"; exon_number "2";
chr8	StringTie	exon	22138926	22139061	1000	-	.	gene_id "MSTRG.183990"; transcript_id "MSTRG.183990.90"; exon_number "3";
chr8	StringTie	exon	22139416	22139529	1000	-	.	gene_id "MSTRG.183990"; transcript_id "MSTRG.183990.90"; exon_number "4";
chr8	StringTie	exon	22139963	22140083	1000	-	.	gene_id "MSTRG.183990"; transcript_id "MSTRG.183990.90"; exon_number "5";
chr8	StringTie	exon	22140172	22140248	1000	-	.	gene_id "MSTRG.183990"; transcript_id "MSTRG.183990.90"; exon_number "6";
chr8	StringTie	exon	22140625	22140697	1000	-	.	gene_id "MSTRG.183990"; transcript_id "MSTRG.183990.90"; exon_number "7";
chr8	StringTie	exon	22141451	22141547	1000	-	.	gene_id "MSTRG.183990"; transcript_id "MSTRG.183990.90"; exon_number "8";
chr8	StringTie	exon	22141781	22142053	1000	-	.	gene_id "MSTRG.183990"; transcript_id "MSTRG.183990.90"; exon_number "9";
chr8	StringTie	transcript	22138001	22141934	1000	-	.	gene_id "MSTRG.183990"; transcript_id "MSTRG.183990.91";
chr8	StringTie	exon	22138001	22138552	1000	-	.	gene_id "MSTRG.183990"; transcript_id "MSTRG.183990.91"; exon_number "1";
chr8	StringTie	exon	22138639	22138793	1000	-	.	gene_id "MSTRG.183990"; transcript_id "MSTRG.183990.91"; exon_number "2";
chr8	StringTie	exon	22139416	22139529	1000	-	.	gene_id "MSTRG.183990"; transcript_id "MSTRG.183990.91"; exon_number "3";
chr8	StringTie	exon	22139963	22140083	1000	-	.	gene_id "MSTRG.183990"; transcript_id "MSTRG.183990.91"; exon_number "4";
chr8	StringTie	exon	22140172	22140248	1000	-	.	gene_id "MSTRG.183990"; transcript_id "MSTRG.183990.91"; exon_number "5";
chr8	StringTie	exon	22141451	22141659	1000	-	.	gene_id "MSTRG.183990"; transcript_id "MSTRG.183990.91"; exon_number "6";
chr8	StringTie	exon	22141885	22141934	1000	-	.	gene_id "MSTRG.183990"; transcript_id "MSTRG.183990.91"; exon_number "7";
chr8	StringTie	transcript	22138006	22142073	1000	-	.	gene_id "MSTRG.183990"; transcript_id "MSTRG.183990.92";
chr8	StringTie	exon	22138006	22138552	1000	-	.	gene_id "MSTRG.183990"; transcript_id "MSTRG.183990.92"; exon_number "1";
chr8	StringTie	exon	22138648	22138793	1000	-	.	gene_id "MSTRG.183990"; transcript_id "MSTRG.183990.92"; exon_number "2";
chr8	StringTie	exon	22138926	22139055	1000	-	.	gene_id "MSTRG.183990"; transcript_id "MSTRG.183990.92"; exon_number "3";
chr8	StringTie	exon	22139416	22139529	1000	-	.	gene_id "MSTRG.183990"; transcript_id "MSTRG.183990.92"; exon_number "4";
chr8	StringTie	exon	22139963	22140083	1000	-	.	gene_id "MSTRG.183990"; transcript_id "MSTRG.183990.92"; exon_number "5";
chr8	StringTie	exon	22140172	22140248	1000	-	.	gene_id "MSTRG.183990"; transcript_id "MSTRG.183990.92"; exon_number "6";
chr8	StringTie	exon	22140625	22140697	1000	-	.	gene_id "MSTRG.183990"; transcript_id "MSTRG.183990.92"; exon_number "7";
chr8	StringTie	exon	22141451	22141659	1000	-	.	gene_id "MSTRG.183990"; transcript_id "MSTRG.183990.92"; exon_number "8";
chr8	StringTie	exon	22141885	22142073	1000	-	.	gene_id "MSTRG.183990"; transcript_id "MSTRG.183990.92"; exon_number "9";
chr8	StringTie	transcript	22138006	22142201	1000	-	.	gene_id "MSTRG.183990"; transcript_id "MSTRG.183990.93";
chr8	StringTie	exon	22138006	22138552	1000	-	.	gene_id "MSTRG.183990"; transcript_id "MSTRG.183990.93"; exon_number "1";
chr8	StringTie	exon	22138639	22138793	1000	-	.	gene_id "MSTRG.183990"; transcript_id "MSTRG.183990.93"; exon_number "2";
chr8	StringTie	exon	22138926	22139038	1000	-	.	gene_id "MSTRG.183990"; transcript_id "MSTRG.183990.93"; exon_number "3";
chr8	StringTie	exon	22139428	22139529	1000	-	.	gene_id "MSTRG.183990"; transcript_id "MSTRG.183990.93"; exon_number "4";
chr8	StringTie	exon	22139963	22140083	1000	-	.	gene_id "MSTRG.183990"; transcript_id "MSTRG.183990.93"; exon_number "5";
chr8	StringTie	exon	22140172	22140248	1000	-	.	gene_id "MSTRG.183990"; transcript_id "MSTRG.183990.93"; exon_number "6";
chr8	StringTie	exon	22140625	22140697	1000	-	.	gene_id "MSTRG.183990"; transcript_id "MSTRG.183990.93"; exon_number "7";
chr8	StringTie	exon	22141451	22142201	1000	-	.	gene_id "MSTRG.183990"; transcript_id "MSTRG.183990.93"; exon_number "8";
chr8	StringTie	transcript	22138006	22142025	1000	-	.	gene_id "MSTRG.183990"; transcript_id "MSTRG.183990.94";
chr8	StringTie	exon	22138006	22138552	1000	-	.	gene_id "MSTRG.183990"; transcript_id "MSTRG.183990.94"; exon_number "1";
chr8	StringTie	exon	22138648	22138793	1000	-	.	gene_id "MSTRG.183990"; transcript_id "MSTRG.183990.94"; exon_number "2";
chr8	StringTie	exon	22138926	22139061	1000	-	.	gene_id "MSTRG.183990"; transcript_id "MSTRG.183990.94"; exon_number "3";
chr8	StringTie	exon	22139416	22139529	1000	-	.	gene_id "MSTRG.183990"; transcript_id "MSTRG.183990.94"; exon_number "4";
chr8	StringTie	exon	22139963	22140083	1000	-	.	gene_id "MSTRG.183990"; transcript_id "MSTRG.183990.94"; exon_number "5";
chr8	StringTie	exon	22140172	22140248	1000	-	.	gene_id "MSTRG.183990"; transcript_id "MSTRG.183990.94"; exon_number "6";
chr8	StringTie	exon	22141451	22142025	1000	-	.	gene_id "MSTRG.183990"; transcript_id "MSTRG.183990.94"; exon_number "7";
chr8	StringTie	transcript	22138006	22142104	1000	-	.	gene_id "MSTRG.183990"; transcript_id "MSTRG.183990.95";
chr8	StringTie	exon	22138006	22138552	1000	-	.	gene_id "MSTRG.183990"; transcript_id "MSTRG.183990.95"; exon_number "1";
chr8	StringTie	exon	22138639	22138727	1000	-	.	gene_id "MSTRG.183990"; transcript_id "MSTRG.183990.95"; exon_number "2";
chr8	StringTie	exon	22138926	22139061	1000	-	.	gene_id "MSTRG.183990"; transcript_id "MSTRG.183990.95"; exon_number "3";
chr8	StringTie	exon	22139416	22139529	1000	-	.	gene_id "MSTRG.183990"; transcript_id "MSTRG.183990.95"; exon_number "4";
chr8	StringTie	exon	22139963	22140083	1000	-	.	gene_id "MSTRG.183990"; transcript_id "MSTRG.183990.95"; exon_number "5";
chr8	StringTie	exon	22140172	22140248	1000	-	.	gene_id "MSTRG.183990"; transcript_id "MSTRG.183990.95"; exon_number "6";
chr8	StringTie	exon	22140625	22140697	1000	-	.	gene_id "MSTRG.183990"; transcript_id "MSTRG.183990.95"; exon_number "7";
chr8	StringTie	exon	22141451	22142104	1000	-	.	gene_id "MSTRG.183990"; transcript_id "MSTRG.183990.95"; exon_number "8";
chr8	StringTie	transcript	22138006	22141984	1000	-	.	gene_id "MSTRG.183990"; transcript_id "MSTRG.183990.96";
chr8	StringTie	exon	22138006	22138552	1000	-	.	gene_id "MSTRG.183990"; transcript_id "MSTRG.183990.96"; exon_number "1";
chr8	StringTie	exon	22138639	22138731	1000	-	.	gene_id "MSTRG.183990"; transcript_id "MSTRG.183990.96"; exon_number "2";
chr8	StringTie	exon	22138951	22139061	1000	-	.	gene_id "MSTRG.183990"; transcript_id "MSTRG.183990.96"; exon_number "3";
chr8	StringTie	exon	22139416	22139529	1000	-	.	gene_id "MSTRG.183990"; transcript_id "MSTRG.183990.96"; exon_number "4";
chr8	StringTie	exon	22139963	22140083	1000	-	.	gene_id "MSTRG.183990"; transcript_id "MSTRG.183990.96"; exon_number "5";
chr8	StringTie	exon	22140172	22140248	1000	-	.	gene_id "MSTRG.183990"; transcript_id "MSTRG.183990.96"; exon_number "6";
chr8	StringTie	exon	22140625	22140697	1000	-	.	gene_id "MSTRG.183990"; transcript_id "MSTRG.183990.96"; exon_number "7";
chr8	StringTie	exon	22141451	22141984	1000	-	.	gene_id "MSTRG.183990"; transcript_id "MSTRG.183990.96"; exon_number "8";
chr8	StringTie	transcript	22138006	22142084	1000	-	.	gene_id "MSTRG.183990"; transcript_id "MSTRG.183990.97";
chr8	StringTie	exon	22138006	22138552	1000	-	.	gene_id "MSTRG.183990"; transcript_id "MSTRG.183990.97"; exon_number "1";
chr8	StringTie	exon	22138639	22138712	1000	-	.	gene_id "MSTRG.183990"; transcript_id "MSTRG.183990.97"; exon_number "2";
chr8	StringTie	exon	22138937	22139061	1000	-	.	gene_id "MSTRG.183990"; transcript_id "MSTRG.183990.97"; exon_number "3";
chr8	StringTie	exon	22139416	22139529	1000	-	.	gene_id "MSTRG.183990"; transcript_id "MSTRG.183990.97"; exon_number "4";
chr8	StringTie	exon	22139963	22140083	1000	-	.	gene_id "MSTRG.183990"; transcript_id "MSTRG.183990.97"; exon_number "5";
chr8	StringTie	exon	22140172	22140248	1000	-	.	gene_id "MSTRG.183990"; transcript_id "MSTRG.183990.97"; exon_number "6";
chr8	StringTie	exon	22140625	22140697	1000	-	.	gene_id "MSTRG.183990"; transcript_id "MSTRG.183990.97"; exon_number "7";
chr8	StringTie	exon	22141451	22142084	1000	-	.	gene_id "MSTRG.183990"; transcript_id "MSTRG.183990.97"; exon_number "8";
chr8	StringTie	transcript	22138008	22141924	1000	-	.	gene_id "MSTRG.183990"; transcript_id "MSTRG.183990.98";
chr8	StringTie	exon	22138008	22138552	1000	-	.	gene_id "MSTRG.183990"; transcript_id "MSTRG.183990.98"; exon_number "1";
chr8	StringTie	exon	22138639	22138793	1000	-	.	gene_id "MSTRG.183990"; transcript_id "MSTRG.183990.98"; exon_number "2";
chr8	StringTie	exon	22139416	22139529	1000	-	.	gene_id "MSTRG.183990"; transcript_id "MSTRG.183990.98"; exon_number "3";
chr8	StringTie	exon	22139963	22140039	1000	-	.	gene_id "MSTRG.183990"; transcript_id "MSTRG.183990.98"; exon_number "4";
chr8	StringTie	exon	22140205	22140248	1000	-	.	gene_id "MSTRG.183990"; transcript_id "MSTRG.183990.98"; exon_number "5";
chr8	StringTie	exon	22140625	22140697	1000	-	.	gene_id "MSTRG.183990"; transcript_id "MSTRG.183990.98"; exon_number "6";
chr8	StringTie	exon	22141451	22141659	1000	-	.	gene_id "MSTRG.183990"; transcript_id "MSTRG.183990.98"; exon_number "7";
chr8	StringTie	exon	22141885	22141924	1000	-	.	gene_id "MSTRG.183990"; transcript_id "MSTRG.183990.98"; exon_number "8";
chr8	StringTie	transcript	22138009	22141974	1000	-	.	gene_id "MSTRG.183990"; transcript_id "MSTRG.183990.99";
chr8	StringTie	exon	22138009	22138552	1000	-	.	gene_id "MSTRG.183990"; transcript_id "MSTRG.183990.99"; exon_number "1";
chr8	StringTie	exon	22138639	22138793	1000	-	.	gene_id "MSTRG.183990"; transcript_id "MSTRG.183990.99"; exon_number "2";
chr8	StringTie	exon	22138926	22139061	1000	-	.	gene_id "MSTRG.183990"; transcript_id "MSTRG.183990.99"; exon_number "3";
chr8	StringTie	exon	22139416	22139526	1000	-	.	gene_id "MSTRG.183990"; transcript_id "MSTRG.183990.99"; exon_number "4";
chr8	StringTie	exon	22139963	22140083	1000	-	.	gene_id "MSTRG.183990"; transcript_id "MSTRG.183990.99"; exon_number "5";
chr8	StringTie	exon	22140172	22140248	1000	-	.	gene_id "MSTRG.183990"; transcript_id "MSTRG.183990.99"; exon_number "6";
chr8	StringTie	exon	22140625	22141659	1000	-	.	gene_id "MSTRG.183990"; transcript_id "MSTRG.183990.99"; exon_number "7";
chr8	StringTie	exon	22141885	22141974	1000	-	.	gene_id "MSTRG.183990"; transcript_id "MSTRG.183990.99"; exon_number "8";
chr8	StringTie	transcript	22114671	22115054	1000	+	.	gene_id "MSTRG.183991"; transcript_id "MSTRG.183991.1";
chr8	StringTie	exon	22114671	22114868	1000	+	.	gene_id "MSTRG.183991"; transcript_id "MSTRG.183991.1"; exon_number "1";
chr8	StringTie	exon	22114916	22115054	1000	+	.	gene_id "MSTRG.183991"; transcript_id "MSTRG.183991.1"; exon_number "2";
chr8	StringTie	transcript	22138020	22138554	1000	+	.	gene_id "MSTRG.183992"; transcript_id "MSTRG.183992.1";
chr8	StringTie	exon	22138020	22138329	1000	+	.	gene_id "MSTRG.183992"; transcript_id "MSTRG.183992.1"; exon_number "1";
chr8	StringTie	exon	22138399	22138554	1000	+	.	gene_id "MSTRG.183992"; transcript_id "MSTRG.183992.1"; exon_number "2";
chr8	StringTie	transcript	22138021	22138554	1000	+	.	gene_id "MSTRG.183992"; transcript_id "MSTRG.183992.2";
chr8	StringTie	exon	22138021	22138329	1000	+	.	gene_id "MSTRG.183992"; transcript_id "MSTRG.183992.2"; exon_number "1";
chr8	StringTie	exon	22138386	22138554	1000	+	.	gene_id "MSTRG.183992"; transcript_id "MSTRG.183992.2"; exon_number "2";
chr8	StringTie	transcript	22138024	22138547	1000	+	.	gene_id "MSTRG.183992"; transcript_id "MSTRG.183992.3";
chr8	StringTie	exon	22138024	22138226	1000	+	.	gene_id "MSTRG.183992"; transcript_id "MSTRG.183992.3"; exon_number "1";
chr8	StringTie	exon	22138386	22138547	1000	+	.	gene_id "MSTRG.183992"; transcript_id "MSTRG.183992.3"; exon_number "2";
chr8	StringTie	transcript	22143042	22148128	1000	+	.	gene_id "MSTRG.183993"; transcript_id "MSTRG.183993.1";
chr8	StringTie	exon	22143042	22144194	1000	+	.	gene_id "MSTRG.183993"; transcript_id "MSTRG.183993.1"; exon_number "1";
chr8	StringTie	exon	22148084	22148128	1000	+	.	gene_id "MSTRG.183993"; transcript_id "MSTRG.183993.1"; exon_number "2";
chr8	StringTie	transcript	22147610	22148746	1000	+	.	gene_id "MSTRG.183993"; transcript_id "MSTRG.183993.2";
chr8	StringTie	exon	22147610	22148152	1000	+	.	gene_id "MSTRG.183993"; transcript_id "MSTRG.183993.2"; exon_number "1";
chr8	StringTie	exon	22148493	22148746	1000	+	.	gene_id "MSTRG.183993"; transcript_id "MSTRG.183993.2"; exon_number "2";
chr8	StringTie	transcript	22148361	22148739	1000	+	.	gene_id "MSTRG.183993"; transcript_id "MSTRG.183993.3";
chr8	StringTie	exon	22148361	22148545	1000	+	.	gene_id "MSTRG.183993"; transcript_id "MSTRG.183993.3"; exon_number "1";
chr8	StringTie	exon	22148640	22148739	1000	+	.	gene_id "MSTRG.183993"; transcript_id "MSTRG.183993.3"; exon_number "2";
chr8	StringTie	transcript	22144692	22146538	1000	-	.	gene_id "MSTRG.183994"; transcript_id "MSTRG.183994.1";
chr8	StringTie	exon	22144692	22145563	1000	-	.	gene_id "MSTRG.183994"; transcript_id "MSTRG.183994.1"; exon_number "1";
chr8	StringTie	exon	22146121	22146538	1000	-	.	gene_id "MSTRG.183994"; transcript_id "MSTRG.183994.1"; exon_number "2";
chr8	StringTie	transcript	22144777	22145852	1000	-	.	gene_id "MSTRG.183994"; transcript_id "MSTRG.183994.2";
chr8	StringTie	exon	22144777	22145057	1000	-	.	gene_id "MSTRG.183994"; transcript_id "MSTRG.183994.2"; exon_number "1";
chr8	StringTie	exon	22145441	22145852	1000	-	.	gene_id "MSTRG.183994"; transcript_id "MSTRG.183994.2"; exon_number "2";
chr8	StringTie	transcript	22146825	22156832	1000	-	.	gene_id "MSTRG.183995"; transcript_id "ENST00000306317"; gene_name "LGI3"; ref_gene_id "ENSG00000168481";
chr8	StringTie	exon	22146825	22148977	1000	-	.	gene_id "MSTRG.183995"; transcript_id "ENST00000306317"; exon_number "1"; gene_name "LGI3"; ref_gene_id "ENSG00000168481";
chr8	StringTie	exon	22151489	22151653	1000	-	.	gene_id "MSTRG.183995"; transcript_id "ENST00000306317"; exon_number "2"; gene_name "LGI3"; ref_gene_id "ENSG00000168481";
chr8	StringTie	exon	22151831	22152000	1000	-	.	gene_id "MSTRG.183995"; transcript_id "ENST00000306317"; exon_number "3"; gene_name "LGI3"; ref_gene_id "ENSG00000168481";
chr8	StringTie	exon	22153968	22154039	1000	-	.	gene_id "MSTRG.183995"; transcript_id "ENST00000306317"; exon_number "4"; gene_name "LGI3"; ref_gene_id "ENSG00000168481";
chr8	StringTie	exon	22154142	22154213	1000	-	.	gene_id "MSTRG.183995"; transcript_id "ENST00000306317"; exon_number "5"; gene_name "LGI3"; ref_gene_id "ENSG00000168481";
chr8	StringTie	exon	22154560	22154631	1000	-	.	gene_id "MSTRG.183995"; transcript_id "ENST00000306317"; exon_number "6"; gene_name "LGI3"; ref_gene_id "ENSG00000168481";
chr8	StringTie	exon	22155392	22155463	1000	-	.	gene_id "MSTRG.183995"; transcript_id "ENST00000306317"; exon_number "7"; gene_name "LGI3"; ref_gene_id "ENSG00000168481";
chr8	StringTie	exon	22156337	22156832	1000	-	.	gene_id "MSTRG.183995"; transcript_id "ENST00000306317"; exon_number "8"; gene_name "LGI3"; ref_gene_id "ENSG00000168481";
chr8	StringTie	transcript	22146830	22156751	1000	-	.	gene_id "MSTRG.183995"; transcript_id "ENST00000424267"; gene_name "LGI3"; ref_gene_id "ENSG00000168481";
chr8	StringTie	exon	22146830	22148977	1000	-	.	gene_id "MSTRG.183995"; transcript_id "ENST00000424267"; exon_number "1"; gene_name "LGI3"; ref_gene_id "ENSG00000168481";
chr8	StringTie	exon	22151489	22151653	1000	-	.	gene_id "MSTRG.183995"; transcript_id "ENST00000424267"; exon_number "2"; gene_name "LGI3"; ref_gene_id "ENSG00000168481";
chr8	StringTie	exon	22151831	22152000	1000	-	.	gene_id "MSTRG.183995"; transcript_id "ENST00000424267"; exon_number "3"; gene_name "LGI3"; ref_gene_id "ENSG00000168481";
chr8	StringTie	exon	22153968	22154039	1000	-	.	gene_id "MSTRG.183995"; transcript_id "ENST00000424267"; exon_number "4"; gene_name "LGI3"; ref_gene_id "ENSG00000168481";
chr8	StringTie	exon	22154560	22154631	1000	-	.	gene_id "MSTRG.183995"; transcript_id "ENST00000424267"; exon_number "5"; gene_name "LGI3"; ref_gene_id "ENSG00000168481";
chr8	StringTie	exon	22155392	22155463	1000	-	.	gene_id "MSTRG.183995"; transcript_id "ENST00000424267"; exon_number "6"; gene_name "LGI3"; ref_gene_id "ENSG00000168481";
chr8	StringTie	exon	22156337	22156751	1000	-	.	gene_id "MSTRG.183995"; transcript_id "ENST00000424267"; exon_number "7"; gene_name "LGI3"; ref_gene_id "ENSG00000168481";
chr8	StringTie	transcript	22151538	22157084	1000	-	.	gene_id "MSTRG.183995"; transcript_id "ENST00000517694"; gene_name "LGI3"; ref_gene_id "ENSG00000168481";
chr8	StringTie	exon	22151538	22151653	1000	-	.	gene_id "MSTRG.183995"; transcript_id "ENST00000517694"; exon_number "1"; gene_name "LGI3"; ref_gene_id "ENSG00000168481";
chr8	StringTie	exon	22151831	22152000	1000	-	.	gene_id "MSTRG.183995"; transcript_id "ENST00000517694"; exon_number "2"; gene_name "LGI3"; ref_gene_id "ENSG00000168481";
chr8	StringTie	exon	22153968	22154039	1000	-	.	gene_id "MSTRG.183995"; transcript_id "ENST00000517694"; exon_number "3"; gene_name "LGI3"; ref_gene_id "ENSG00000168481";
chr8	StringTie	exon	22154142	22154213	1000	-	.	gene_id "MSTRG.183995"; transcript_id "ENST00000517694"; exon_number "4"; gene_name "LGI3"; ref_gene_id "ENSG00000168481";
chr8	StringTie	exon	22154560	22154631	1000	-	.	gene_id "MSTRG.183995"; transcript_id "ENST00000517694"; exon_number "5"; gene_name "LGI3"; ref_gene_id "ENSG00000168481";
chr8	StringTie	exon	22155392	22155463	1000	-	.	gene_id "MSTRG.183995"; transcript_id "ENST00000517694"; exon_number "6"; gene_name "LGI3"; ref_gene_id "ENSG00000168481";
chr8	StringTie	exon	22156996	22157084	1000	-	.	gene_id "MSTRG.183995"; transcript_id "ENST00000517694"; exon_number "7"; gene_name "LGI3"; ref_gene_id "ENSG00000168481";
chr8	StringTie	transcript	22151892	22156677	1000	-	.	gene_id "MSTRG.183995"; transcript_id "ENST00000518365"; gene_name "LGI3"; ref_gene_id "ENSG00000168481";
chr8	StringTie	exon	22151892	22152000	1000	-	.	gene_id "MSTRG.183995"; transcript_id "ENST00000518365"; exon_number "1"; gene_name "LGI3"; ref_gene_id "ENSG00000168481";
chr8	StringTie	exon	22153968	22154039	1000	-	.	gene_id "MSTRG.183995"; transcript_id "ENST00000518365"; exon_number "2"; gene_name "LGI3"; ref_gene_id "ENSG00000168481";
chr8	StringTie	exon	22154142	22154213	1000	-	.	gene_id "MSTRG.183995"; transcript_id "ENST00000518365"; exon_number "3"; gene_name "LGI3"; ref_gene_id "ENSG00000168481";
chr8	StringTie	exon	22154560	22154631	1000	-	.	gene_id "MSTRG.183995"; transcript_id "ENST00000518365"; exon_number "4"; gene_name "LGI3"; ref_gene_id "ENSG00000168481";
chr8	StringTie	exon	22155392	22155509	1000	-	.	gene_id "MSTRG.183995"; transcript_id "ENST00000518365"; exon_number "5"; gene_name "LGI3"; ref_gene_id "ENSG00000168481";
chr8	StringTie	exon	22156337	22156677	1000	-	.	gene_id "MSTRG.183995"; transcript_id "ENST00000518365"; exon_number "6"; gene_name "LGI3"; ref_gene_id "ENSG00000168481";
chr8	StringTie	transcript	22146830	22156833	1000	-	.	gene_id "MSTRG.183995"; transcript_id "ENST00000520124"; gene_name "LGI3"; ref_gene_id "ENSG00000168481";
chr8	StringTie	exon	22146830	22148977	1000	-	.	gene_id "MSTRG.183995"; transcript_id "ENST00000520124"; exon_number "1"; gene_name "LGI3"; ref_gene_id "ENSG00000168481";
chr8	StringTie	exon	22151489	22151653	1000	-	.	gene_id "MSTRG.183995"; transcript_id "ENST00000520124"; exon_number "2"; gene_name "LGI3"; ref_gene_id "ENSG00000168481";
chr8	StringTie	exon	22151831	22152000	1000	-	.	gene_id "MSTRG.183995"; transcript_id "ENST00000520124"; exon_number "3"; gene_name "LGI3"; ref_gene_id "ENSG00000168481";
chr8	StringTie	exon	22153968	22154039	1000	-	.	gene_id "MSTRG.183995"; transcript_id "ENST00000520124"; exon_number "4"; gene_name "LGI3"; ref_gene_id "ENSG00000168481";
chr8	StringTie	exon	22154142	22155509	1000	-	.	gene_id "MSTRG.183995"; transcript_id "ENST00000520124"; exon_number "5"; gene_name "LGI3"; ref_gene_id "ENSG00000168481";
chr8	StringTie	exon	22156337	22156833	1000	-	.	gene_id "MSTRG.183995"; transcript_id "ENST00000520124"; exon_number "6"; gene_name "LGI3"; ref_gene_id "ENSG00000168481";
chr8	StringTie	transcript	22146641	22164739	1000	-	.	gene_id "MSTRG.183995"; transcript_id "MSTRG.183995.1";
chr8	StringTie	exon	22146641	22148977	1000	-	.	gene_id "MSTRG.183995"; transcript_id "MSTRG.183995.1"; exon_number "1";
chr8	StringTie	exon	22151489	22151653	1000	-	.	gene_id "MSTRG.183995"; transcript_id "MSTRG.183995.1"; exon_number "2";
chr8	StringTie	exon	22151831	22152000	1000	-	.	gene_id "MSTRG.183995"; transcript_id "MSTRG.183995.1"; exon_number "3";
chr8	StringTie	exon	22153968	22154039	1000	-	.	gene_id "MSTRG.183995"; transcript_id "MSTRG.183995.1"; exon_number "4";
chr8	StringTie	exon	22154142	22154213	1000	-	.	gene_id "MSTRG.183995"; transcript_id "MSTRG.183995.1"; exon_number "5";
chr8	StringTie	exon	22154560	22154631	1000	-	.	gene_id "MSTRG.183995"; transcript_id "MSTRG.183995.1"; exon_number "6";
chr8	StringTie	exon	22155392	22155463	1000	-	.	gene_id "MSTRG.183995"; transcript_id "MSTRG.183995.1"; exon_number "7";
chr8	StringTie	exon	22156337	22156437	1000	-	.	gene_id "MSTRG.183995"; transcript_id "MSTRG.183995.1"; exon_number "8";
chr8	StringTie	exon	22163478	22163539	1000	-	.	gene_id "MSTRG.183995"; transcript_id "MSTRG.183995.1"; exon_number "9";
chr8	StringTie	exon	22163876	22164739	1000	-	.	gene_id "MSTRG.183995"; transcript_id "MSTRG.183995.1"; exon_number "10";
chr8	StringTie	transcript	22146825	22156812	1000	-	.	gene_id "MSTRG.183995"; transcript_id "MSTRG.183995.10";
chr8	StringTie	exon	22146825	22148977	1000	-	.	gene_id "MSTRG.183995"; transcript_id "MSTRG.183995.10"; exon_number "1";
chr8	StringTie	exon	22151489	22151653	1000	-	.	gene_id "MSTRG.183995"; transcript_id "MSTRG.183995.10"; exon_number "2";
chr8	StringTie	exon	22151831	22152000	1000	-	.	gene_id "MSTRG.183995"; transcript_id "MSTRG.183995.10"; exon_number "3";
chr8	StringTie	exon	22153968	22154039	1000	-	.	gene_id "MSTRG.183995"; transcript_id "MSTRG.183995.10"; exon_number "4";
chr8	StringTie	exon	22154142	22154631	1000	-	.	gene_id "MSTRG.183995"; transcript_id "MSTRG.183995.10"; exon_number "5";
chr8	StringTie	exon	22155392	22155509	1000	-	.	gene_id "MSTRG.183995"; transcript_id "MSTRG.183995.10"; exon_number "6";
chr8	StringTie	exon	22156337	22156812	1000	-	.	gene_id "MSTRG.183995"; transcript_id "MSTRG.183995.10"; exon_number "7";
chr8	StringTie	transcript	22146825	22156900	1000	-	.	gene_id "MSTRG.183995"; transcript_id "MSTRG.183995.11";
chr8	StringTie	exon	22146825	22148977	1000	-	.	gene_id "MSTRG.183995"; transcript_id "MSTRG.183995.11"; exon_number "1";
chr8	StringTie	exon	22151489	22151636	1000	-	.	gene_id "MSTRG.183995"; transcript_id "MSTRG.183995.11"; exon_number "2";
chr8	StringTie	exon	22151831	22152000	1000	-	.	gene_id "MSTRG.183995"; transcript_id "MSTRG.183995.11"; exon_number "3";
chr8	StringTie	exon	22153968	22154039	1000	-	.	gene_id "MSTRG.183995"; transcript_id "MSTRG.183995.11"; exon_number "4";
chr8	StringTie	exon	22154142	22154213	1000	-	.	gene_id "MSTRG.183995"; transcript_id "MSTRG.183995.11"; exon_number "5";
chr8	StringTie	exon	22154560	22154631	1000	-	.	gene_id "MSTRG.183995"; transcript_id "MSTRG.183995.11"; exon_number "6";
chr8	StringTie	exon	22155392	22155463	1000	-	.	gene_id "MSTRG.183995"; transcript_id "MSTRG.183995.11"; exon_number "7";
chr8	StringTie	exon	22156337	22156900	1000	-	.	gene_id "MSTRG.183995"; transcript_id "MSTRG.183995.11"; exon_number "8";
chr8	StringTie	transcript	22146825	22156536	1000	-	.	gene_id "MSTRG.183995"; transcript_id "MSTRG.183995.12";
chr8	StringTie	exon	22146825	22147955	1000	-	.	gene_id "MSTRG.183995"; transcript_id "MSTRG.183995.12"; exon_number "1";
chr8	StringTie	exon	22148016	22148977	1000	-	.	gene_id "MSTRG.183995"; transcript_id "MSTRG.183995.12"; exon_number "2";
chr8	StringTie	exon	22151489	22151653	1000	-	.	gene_id "MSTRG.183995"; transcript_id "MSTRG.183995.12"; exon_number "3";
chr8	StringTie	exon	22151831	22152000	1000	-	.	gene_id "MSTRG.183995"; transcript_id "MSTRG.183995.12"; exon_number "4";
chr8	StringTie	exon	22153968	22154039	1000	-	.	gene_id "MSTRG.183995"; transcript_id "MSTRG.183995.12"; exon_number "5";
chr8	StringTie	exon	22154142	22154213	1000	-	.	gene_id "MSTRG.183995"; transcript_id "MSTRG.183995.12"; exon_number "6";
chr8	StringTie	exon	22154560	22154631	1000	-	.	gene_id "MSTRG.183995"; transcript_id "MSTRG.183995.12"; exon_number "7";
chr8	StringTie	exon	22155392	22155463	1000	-	.	gene_id "MSTRG.183995"; transcript_id "MSTRG.183995.12"; exon_number "8";
chr8	StringTie	exon	22156337	22156536	1000	-	.	gene_id "MSTRG.183995"; transcript_id "MSTRG.183995.12"; exon_number "9";
chr8	StringTie	transcript	22146826	22156586	1000	-	.	gene_id "MSTRG.183995"; transcript_id "MSTRG.183995.14";
chr8	StringTie	exon	22146826	22148977	1000	-	.	gene_id "MSTRG.183995"; transcript_id "MSTRG.183995.14"; exon_number "1";
chr8	StringTie	exon	22151489	22151653	1000	-	.	gene_id "MSTRG.183995"; transcript_id "MSTRG.183995.14"; exon_number "2";
chr8	StringTie	exon	22151831	22152000	1000	-	.	gene_id "MSTRG.183995"; transcript_id "MSTRG.183995.14"; exon_number "3";
chr8	StringTie	exon	22153968	22154039	1000	-	.	gene_id "MSTRG.183995"; transcript_id "MSTRG.183995.14"; exon_number "4";
chr8	StringTie	exon	22154142	22154213	1000	-	.	gene_id "MSTRG.183995"; transcript_id "MSTRG.183995.14"; exon_number "5";
chr8	StringTie	exon	22154560	22154631	1000	-	.	gene_id "MSTRG.183995"; transcript_id "MSTRG.183995.14"; exon_number "6";
chr8	StringTie	exon	22156337	22156586	1000	-	.	gene_id "MSTRG.183995"; transcript_id "MSTRG.183995.14"; exon_number "7";
chr8	StringTie	transcript	22146826	22156677	1000	-	.	gene_id "MSTRG.183995"; transcript_id "MSTRG.183995.15";
chr8	StringTie	exon	22146826	22148965	1000	-	.	gene_id "MSTRG.183995"; transcript_id "MSTRG.183995.15"; exon_number "1";
chr8	StringTie	exon	22151489	22151653	1000	-	.	gene_id "MSTRG.183995"; transcript_id "MSTRG.183995.15"; exon_number "2";
chr8	StringTie	exon	22151831	22152000	1000	-	.	gene_id "MSTRG.183995"; transcript_id "MSTRG.183995.15"; exon_number "3";
chr8	StringTie	exon	22153968	22154039	1000	-	.	gene_id "MSTRG.183995"; transcript_id "MSTRG.183995.15"; exon_number "4";
chr8	StringTie	exon	22154142	22154213	1000	-	.	gene_id "MSTRG.183995"; transcript_id "MSTRG.183995.15"; exon_number "5";
chr8	StringTie	exon	22154560	22154631	1000	-	.	gene_id "MSTRG.183995"; transcript_id "MSTRG.183995.15"; exon_number "6";
chr8	StringTie	exon	22155392	22155509	1000	-	.	gene_id "MSTRG.183995"; transcript_id "MSTRG.183995.15"; exon_number "7";
chr8	StringTie	exon	22156337	22156677	1000	-	.	gene_id "MSTRG.183995"; transcript_id "MSTRG.183995.15"; exon_number "8";
chr8	StringTie	transcript	22146827	22156580	1000	-	.	gene_id "MSTRG.183995"; transcript_id "MSTRG.183995.16";
chr8	StringTie	exon	22146827	22147955	1000	-	.	gene_id "MSTRG.183995"; transcript_id "MSTRG.183995.16"; exon_number "1";
chr8	StringTie	exon	22148016	22148977	1000	-	.	gene_id "MSTRG.183995"; transcript_id "MSTRG.183995.16"; exon_number "2";
chr8	StringTie	exon	22151489	22151653	1000	-	.	gene_id "MSTRG.183995"; transcript_id "MSTRG.183995.16"; exon_number "3";
chr8	StringTie	exon	22151831	22152000	1000	-	.	gene_id "MSTRG.183995"; transcript_id "MSTRG.183995.16"; exon_number "4";
chr8	StringTie	exon	22153968	22154039	1000	-	.	gene_id "MSTRG.183995"; transcript_id "MSTRG.183995.16"; exon_number "5";
chr8	StringTie	exon	22154142	22154213	1000	-	.	gene_id "MSTRG.183995"; transcript_id "MSTRG.183995.16"; exon_number "6";
chr8	StringTie	exon	22154566	22154631	1000	-	.	gene_id "MSTRG.183995"; transcript_id "MSTRG.183995.16"; exon_number "7";
chr8	StringTie	exon	22155392	22155463	1000	-	.	gene_id "MSTRG.183995"; transcript_id "MSTRG.183995.16"; exon_number "8";
chr8	StringTie	exon	22156337	22156580	1000	-	.	gene_id "MSTRG.183995"; transcript_id "MSTRG.183995.16"; exon_number "9";
chr8	StringTie	transcript	22146682	22156902	1000	-	.	gene_id "MSTRG.183995"; transcript_id "MSTRG.183995.2";
chr8	StringTie	exon	22146682	22148977	1000	-	.	gene_id "MSTRG.183995"; transcript_id "MSTRG.183995.2"; exon_number "1";
chr8	StringTie	exon	22151489	22151653	1000	-	.	gene_id "MSTRG.183995"; transcript_id "MSTRG.183995.2"; exon_number "2";
chr8	StringTie	exon	22151831	22152000	1000	-	.	gene_id "MSTRG.183995"; transcript_id "MSTRG.183995.2"; exon_number "3";
chr8	StringTie	exon	22153968	22154039	1000	-	.	gene_id "MSTRG.183995"; transcript_id "MSTRG.183995.2"; exon_number "4";
chr8	StringTie	exon	22154142	22154631	1000	-	.	gene_id "MSTRG.183995"; transcript_id "MSTRG.183995.2"; exon_number "5";
chr8	StringTie	exon	22155392	22155463	1000	-	.	gene_id "MSTRG.183995"; transcript_id "MSTRG.183995.2"; exon_number "6";
chr8	StringTie	exon	22156337	22156902	1000	-	.	gene_id "MSTRG.183995"; transcript_id "MSTRG.183995.2"; exon_number "7";
chr8	StringTie	transcript	22159936	22164739	1000	-	.	gene_id "MSTRG.183995"; transcript_id "MSTRG.183995.21";
chr8	StringTie	exon	22159936	22161852	1000	-	.	gene_id "MSTRG.183995"; transcript_id "MSTRG.183995.21"; exon_number "1";
chr8	StringTie	exon	22162628	22162731	1000	-	.	gene_id "MSTRG.183995"; transcript_id "MSTRG.183995.21"; exon_number "2";
chr8	StringTie	exon	22163080	22163139	1000	-	.	gene_id "MSTRG.183995"; transcript_id "MSTRG.183995.21"; exon_number "3";
chr8	StringTie	exon	22163468	22163539	1000	-	.	gene_id "MSTRG.183995"; transcript_id "MSTRG.183995.21"; exon_number "4";
chr8	StringTie	exon	22163876	22164046	1000	-	.	gene_id "MSTRG.183995"; transcript_id "MSTRG.183995.21"; exon_number "5";
chr8	StringTie	exon	22164297	22164739	1000	-	.	gene_id "MSTRG.183995"; transcript_id "MSTRG.183995.21"; exon_number "6";
chr8	StringTie	transcript	22160322	22164490	1000	-	.	gene_id "MSTRG.183995"; transcript_id "MSTRG.183995.22";
chr8	StringTie	exon	22160322	22162636	1000	-	.	gene_id "MSTRG.183995"; transcript_id "MSTRG.183995.22"; exon_number "1";
chr8	StringTie	exon	22163157	22164046	1000	-	.	gene_id "MSTRG.183995"; transcript_id "MSTRG.183995.22"; exon_number "2";
chr8	StringTie	exon	22164299	22164490	1000	-	.	gene_id "MSTRG.183995"; transcript_id "MSTRG.183995.22"; exon_number "3";
chr8	StringTie	transcript	22161303	22164480	1000	-	.	gene_id "MSTRG.183995"; transcript_id "MSTRG.183995.23";
chr8	StringTie	exon	22161303	22162639	1000	-	.	gene_id "MSTRG.183995"; transcript_id "MSTRG.183995.23"; exon_number "1";
chr8	StringTie	exon	22163157	22163192	1000	-	.	gene_id "MSTRG.183995"; transcript_id "MSTRG.183995.23"; exon_number "2";
chr8	StringTie	exon	22163447	22163546	1000	-	.	gene_id "MSTRG.183995"; transcript_id "MSTRG.183995.23"; exon_number "3";
chr8	StringTie	exon	22163876	22164480	1000	-	.	gene_id "MSTRG.183995"; transcript_id "MSTRG.183995.23"; exon_number "4";
chr8	StringTie	transcript	22161699	22164481	1000	-	.	gene_id "MSTRG.183995"; transcript_id "MSTRG.183995.24";
chr8	StringTie	exon	22161699	22161869	1000	-	.	gene_id "MSTRG.183995"; transcript_id "MSTRG.183995.24"; exon_number "1";
chr8	StringTie	exon	22162574	22162611	1000	-	.	gene_id "MSTRG.183995"; transcript_id "MSTRG.183995.24"; exon_number "2";
chr8	StringTie	exon	22163468	22163539	1000	-	.	gene_id "MSTRG.183995"; transcript_id "MSTRG.183995.24"; exon_number "3";
chr8	StringTie	exon	22163876	22164181	1000	-	.	gene_id "MSTRG.183995"; transcript_id "MSTRG.183995.24"; exon_number "4";
chr8	StringTie	exon	22164207	22164481	1000	-	.	gene_id "MSTRG.183995"; transcript_id "MSTRG.183995.24"; exon_number "5";
chr8	StringTie	transcript	22161719	22164735	1000	-	.	gene_id "MSTRG.183995"; transcript_id "MSTRG.183995.25";
chr8	StringTie	exon	22161719	22161818	1000	-	.	gene_id "MSTRG.183995"; transcript_id "MSTRG.183995.25"; exon_number "1";
chr8	StringTie	exon	22162628	22163139	1000	-	.	gene_id "MSTRG.183995"; transcript_id "MSTRG.183995.25"; exon_number "2";
chr8	StringTie	exon	22163468	22163539	1000	-	.	gene_id "MSTRG.183995"; transcript_id "MSTRG.183995.25"; exon_number "3";
chr8	StringTie	exon	22163876	22164735	1000	-	.	gene_id "MSTRG.183995"; transcript_id "MSTRG.183995.25"; exon_number "4";
chr8	StringTie	transcript	22161762	22164480	1000	-	.	gene_id "MSTRG.183995"; transcript_id "MSTRG.183995.26";
chr8	StringTie	exon	22161762	22162627	1000	-	.	gene_id "MSTRG.183995"; transcript_id "MSTRG.183995.26"; exon_number "1";
chr8	StringTie	exon	22163140	22163539	1000	-	.	gene_id "MSTRG.183995"; transcript_id "MSTRG.183995.26"; exon_number "2";
chr8	StringTie	exon	22163876	22163965	1000	-	.	gene_id "MSTRG.183995"; transcript_id "MSTRG.183995.26"; exon_number "3";
chr8	StringTie	exon	22164047	22164480	1000	-	.	gene_id "MSTRG.183995"; transcript_id "MSTRG.183995.26"; exon_number "4";
chr8	StringTie	transcript	22161783	22164492	1000	-	.	gene_id "MSTRG.183995"; transcript_id "MSTRG.183995.27";
chr8	StringTie	exon	22161783	22162636	1000	-	.	gene_id "MSTRG.183995"; transcript_id "MSTRG.183995.27"; exon_number "1";
chr8	StringTie	exon	22163157	22163201	1000	-	.	gene_id "MSTRG.183995"; transcript_id "MSTRG.183995.27"; exon_number "2";
chr8	StringTie	exon	22163441	22163539	1000	-	.	gene_id "MSTRG.183995"; transcript_id "MSTRG.183995.27"; exon_number "3";
chr8	StringTie	exon	22163876	22163965	1000	-	.	gene_id "MSTRG.183995"; transcript_id "MSTRG.183995.27"; exon_number "4";
chr8	StringTie	exon	22164047	22164231	1000	-	.	gene_id "MSTRG.183995"; transcript_id "MSTRG.183995.27"; exon_number "5";
chr8	StringTie	exon	22164264	22164492	1000	-	.	gene_id "MSTRG.183995"; transcript_id "MSTRG.183995.27"; exon_number "6";
chr8	StringTie	transcript	22146736	22156805	1000	-	.	gene_id "MSTRG.183995"; transcript_id "MSTRG.183995.3";
chr8	StringTie	exon	22146736	22148977	1000	-	.	gene_id "MSTRG.183995"; transcript_id "MSTRG.183995.3"; exon_number "1";
chr8	StringTie	exon	22151489	22151653	1000	-	.	gene_id "MSTRG.183995"; transcript_id "MSTRG.183995.3"; exon_number "2";
chr8	StringTie	exon	22151831	22152000	1000	-	.	gene_id "MSTRG.183995"; transcript_id "MSTRG.183995.3"; exon_number "3";
chr8	StringTie	exon	22153968	22154039	1000	-	.	gene_id "MSTRG.183995"; transcript_id "MSTRG.183995.3"; exon_number "4";
chr8	StringTie	exon	22154142	22154213	1000	-	.	gene_id "MSTRG.183995"; transcript_id "MSTRG.183995.3"; exon_number "5";
chr8	StringTie	exon	22154560	22154631	1000	-	.	gene_id "MSTRG.183995"; transcript_id "MSTRG.183995.3"; exon_number "6";
chr8	StringTie	exon	22155392	22155504	1000	-	.	gene_id "MSTRG.183995"; transcript_id "MSTRG.183995.3"; exon_number "7";
chr8	StringTie	exon	22156337	22156805	1000	-	.	gene_id "MSTRG.183995"; transcript_id "MSTRG.183995.3"; exon_number "8";
chr8	StringTie	transcript	22146802	22156677	1000	-	.	gene_id "MSTRG.183995"; transcript_id "MSTRG.183995.4";
chr8	StringTie	exon	22146802	22148977	1000	-	.	gene_id "MSTRG.183995"; transcript_id "MSTRG.183995.4"; exon_number "1";
chr8	StringTie	exon	22151489	22152000	1000	-	.	gene_id "MSTRG.183995"; transcript_id "MSTRG.183995.4"; exon_number "2";
chr8	StringTie	exon	22153968	22154039	1000	-	.	gene_id "MSTRG.183995"; transcript_id "MSTRG.183995.4"; exon_number "3";
chr8	StringTie	exon	22154142	22154213	1000	-	.	gene_id "MSTRG.183995"; transcript_id "MSTRG.183995.4"; exon_number "4";
chr8	StringTie	exon	22154560	22154631	1000	-	.	gene_id "MSTRG.183995"; transcript_id "MSTRG.183995.4"; exon_number "5";
chr8	StringTie	exon	22155392	22155509	1000	-	.	gene_id "MSTRG.183995"; transcript_id "MSTRG.183995.4"; exon_number "6";
chr8	StringTie	exon	22156337	22156677	1000	-	.	gene_id "MSTRG.183995"; transcript_id "MSTRG.183995.4"; exon_number "7";
chr8	StringTie	transcript	22146824	22156831	1000	-	.	gene_id "MSTRG.183995"; transcript_id "MSTRG.183995.5";
chr8	StringTie	exon	22146824	22148977	1000	-	.	gene_id "MSTRG.183995"; transcript_id "MSTRG.183995.5"; exon_number "1";
chr8	StringTie	exon	22151489	22151653	1000	-	.	gene_id "MSTRG.183995"; transcript_id "MSTRG.183995.5"; exon_number "2";
chr8	StringTie	exon	22151831	22152000	1000	-	.	gene_id "MSTRG.183995"; transcript_id "MSTRG.183995.5"; exon_number "3";
chr8	StringTie	exon	22153968	22154039	1000	-	.	gene_id "MSTRG.183995"; transcript_id "MSTRG.183995.5"; exon_number "4";
chr8	StringTie	exon	22154142	22154213	1000	-	.	gene_id "MSTRG.183995"; transcript_id "MSTRG.183995.5"; exon_number "5";
chr8	StringTie	exon	22154560	22155463	1000	-	.	gene_id "MSTRG.183995"; transcript_id "MSTRG.183995.5"; exon_number "6";
chr8	StringTie	exon	22156337	22156831	1000	-	.	gene_id "MSTRG.183995"; transcript_id "MSTRG.183995.5"; exon_number "7";
chr8	StringTie	transcript	22146825	22156792	1000	-	.	gene_id "MSTRG.183995"; transcript_id "MSTRG.183995.6";
chr8	StringTie	exon	22146825	22148965	1000	-	.	gene_id "MSTRG.183995"; transcript_id "MSTRG.183995.6"; exon_number "1";
chr8	StringTie	exon	22151489	22151653	1000	-	.	gene_id "MSTRG.183995"; transcript_id "MSTRG.183995.6"; exon_number "2";
chr8	StringTie	exon	22151831	22152000	1000	-	.	gene_id "MSTRG.183995"; transcript_id "MSTRG.183995.6"; exon_number "3";
chr8	StringTie	exon	22153968	22154039	1000	-	.	gene_id "MSTRG.183995"; transcript_id "MSTRG.183995.6"; exon_number "4";
chr8	StringTie	exon	22154142	22154213	1000	-	.	gene_id "MSTRG.183995"; transcript_id "MSTRG.183995.6"; exon_number "5";
chr8	StringTie	exon	22154560	22154631	1000	-	.	gene_id "MSTRG.183995"; transcript_id "MSTRG.183995.6"; exon_number "6";
chr8	StringTie	exon	22155392	22155463	1000	-	.	gene_id "MSTRG.183995"; transcript_id "MSTRG.183995.6"; exon_number "7";
chr8	StringTie	exon	22156337	22156792	1000	-	.	gene_id "MSTRG.183995"; transcript_id "MSTRG.183995.6"; exon_number "8";
chr8	StringTie	transcript	22146825	22156779	1000	-	.	gene_id "MSTRG.183995"; transcript_id "MSTRG.183995.7";
chr8	StringTie	exon	22146825	22148977	1000	-	.	gene_id "MSTRG.183995"; transcript_id "MSTRG.183995.7"; exon_number "1";
chr8	StringTie	exon	22151489	22151653	1000	-	.	gene_id "MSTRG.183995"; transcript_id "MSTRG.183995.7"; exon_number "2";
chr8	StringTie	exon	22151831	22152000	1000	-	.	gene_id "MSTRG.183995"; transcript_id "MSTRG.183995.7"; exon_number "3";
chr8	StringTie	exon	22153968	22154039	1000	-	.	gene_id "MSTRG.183995"; transcript_id "MSTRG.183995.7"; exon_number "4";
chr8	StringTie	exon	22154142	22154631	1000	-	.	gene_id "MSTRG.183995"; transcript_id "MSTRG.183995.7"; exon_number "5";
chr8	StringTie	exon	22156337	22156779	1000	-	.	gene_id "MSTRG.183995"; transcript_id "MSTRG.183995.7"; exon_number "6";
chr8	StringTie	transcript	22146825	22156583	1000	-	.	gene_id "MSTRG.183995"; transcript_id "MSTRG.183995.8";
chr8	StringTie	exon	22146825	22148977	1000	-	.	gene_id "MSTRG.183995"; transcript_id "MSTRG.183995.8"; exon_number "1";
chr8	StringTie	exon	22151489	22151653	1000	-	.	gene_id "MSTRG.183995"; transcript_id "MSTRG.183995.8"; exon_number "2";
chr8	StringTie	exon	22151831	22152000	1000	-	.	gene_id "MSTRG.183995"; transcript_id "MSTRG.183995.8"; exon_number "3";
chr8	StringTie	exon	22153968	22154039	1000	-	.	gene_id "MSTRG.183995"; transcript_id "MSTRG.183995.8"; exon_number "4";
chr8	StringTie	exon	22154142	22155504	1000	-	.	gene_id "MSTRG.183995"; transcript_id "MSTRG.183995.8"; exon_number "5";
chr8	StringTie	exon	22156337	22156583	1000	-	.	gene_id "MSTRG.183995"; transcript_id "MSTRG.183995.8"; exon_number "6";
chr8	StringTie	transcript	22146825	22156553	1000	-	.	gene_id "MSTRG.183995"; transcript_id "MSTRG.183995.9";
chr8	StringTie	exon	22146825	22148965	1000	-	.	gene_id "MSTRG.183995"; transcript_id "MSTRG.183995.9"; exon_number "1";
chr8	StringTie	exon	22151489	22151653	1000	-	.	gene_id "MSTRG.183995"; transcript_id "MSTRG.183995.9"; exon_number "2";
chr8	StringTie	exon	22151831	22151963	1000	-	.	gene_id "MSTRG.183995"; transcript_id "MSTRG.183995.9"; exon_number "3";
chr8	StringTie	exon	22153968	22154039	1000	-	.	gene_id "MSTRG.183995"; transcript_id "MSTRG.183995.9"; exon_number "4";
chr8	StringTie	exon	22154142	22154631	1000	-	.	gene_id "MSTRG.183995"; transcript_id "MSTRG.183995.9"; exon_number "5";
chr8	StringTie	exon	22155392	22155463	1000	-	.	gene_id "MSTRG.183995"; transcript_id "MSTRG.183995.9"; exon_number "6";
chr8	StringTie	exon	22156337	22156553	1000	-	.	gene_id "MSTRG.183995"; transcript_id "MSTRG.183995.9"; exon_number "7";
chr8	StringTie	transcript	22146844	22147510	1000	+	.	gene_id "MSTRG.183996"; transcript_id "MSTRG.183996.1";
chr8	StringTie	exon	22146844	22147092	1000	+	.	gene_id "MSTRG.183996"; transcript_id "MSTRG.183996.1"; exon_number "1";
chr8	StringTie	exon	22147131	22147510	1000	+	.	gene_id "MSTRG.183996"; transcript_id "MSTRG.183996.1"; exon_number "2";
chr8	StringTie	transcript	22146936	22147337	1000	+	.	gene_id "MSTRG.183996"; transcript_id "MSTRG.183996.2";
chr8	StringTie	exon	22146936	22147205	1000	+	.	gene_id "MSTRG.183996"; transcript_id "MSTRG.183996.2"; exon_number "1";
chr8	StringTie	exon	22147238	22147337	1000	+	.	gene_id "MSTRG.183996"; transcript_id "MSTRG.183996.2"; exon_number "2";
chr8	StringTie	transcript	22165252	22201482	1000	+	.	gene_id "MSTRG.183997"; transcript_id "ENST00000306349"; gene_name "BMP1"; ref_gene_id "ENSG00000168487";
chr8	StringTie	exon	22165252	22165553	1000	+	.	gene_id "MSTRG.183997"; transcript_id "ENST00000306349"; exon_number "1"; gene_name "BMP1"; ref_gene_id "ENSG00000168487";
chr8	StringTie	exon	22173602	22173715	1000	+	.	gene_id "MSTRG.183997"; transcript_id "ENST00000306349"; exon_number "2"; gene_name "BMP1"; ref_gene_id "ENSG00000168487";
chr8	StringTie	exon	22176143	22176313	1000	+	.	gene_id "MSTRG.183997"; transcript_id "ENST00000306349"; exon_number "3"; gene_name "BMP1"; ref_gene_id "ENSG00000168487";
chr8	StringTie	exon	22176533	22176650	1000	+	.	gene_id "MSTRG.183997"; transcript_id "ENST00000306349"; exon_number "4"; gene_name "BMP1"; ref_gene_id "ENSG00000168487";
chr8	StringTie	exon	22176961	22177139	1000	+	.	gene_id "MSTRG.183997"; transcript_id "ENST00000306349"; exon_number "5"; gene_name "BMP1"; ref_gene_id "ENSG00000168487";
chr8	StringTie	exon	22177852	22177957	1000	+	.	gene_id "MSTRG.183997"; transcript_id "ENST00000306349"; exon_number "6"; gene_name "BMP1"; ref_gene_id "ENSG00000168487";
chr8	StringTie	exon	22179705	22179829	1000	+	.	gene_id "MSTRG.183997"; transcript_id "ENST00000306349"; exon_number "7"; gene_name "BMP1"; ref_gene_id "ENSG00000168487";
chr8	StringTie	exon	22180368	22180483	1000	+	.	gene_id "MSTRG.183997"; transcript_id "ENST00000306349"; exon_number "8"; gene_name "BMP1"; ref_gene_id "ENSG00000168487";
chr8	StringTie	exon	22192049	22192151	1000	+	.	gene_id "MSTRG.183997"; transcript_id "ENST00000306349"; exon_number "9"; gene_name "BMP1"; ref_gene_id "ENSG00000168487";
chr8	StringTie	exon	22194058	22194174	1000	+	.	gene_id "MSTRG.183997"; transcript_id "ENST00000306349"; exon_number "10"; gene_name "BMP1"; ref_gene_id "ENSG00000168487";
chr8	StringTie	exon	22194445	22194590	1000	+	.	gene_id "MSTRG.183997"; transcript_id "ENST00000306349"; exon_number "11"; gene_name "BMP1"; ref_gene_id "ENSG00000168487";
chr8	StringTie	exon	22194724	22194919	1000	+	.	gene_id "MSTRG.183997"; transcript_id "ENST00000306349"; exon_number "12"; gene_name "BMP1"; ref_gene_id "ENSG00000168487";
chr8	StringTie	exon	22195462	22195587	1000	+	.	gene_id "MSTRG.183997"; transcript_id "ENST00000306349"; exon_number "13"; gene_name "BMP1"; ref_gene_id "ENSG00000168487";
chr8	StringTie	exon	22196680	22196840	1000	+	.	gene_id "MSTRG.183997"; transcript_id "ENST00000306349"; exon_number "14"; gene_name "BMP1"; ref_gene_id "ENSG00000168487";
chr8	StringTie	exon	22197240	22197420	1000	+	.	gene_id "MSTRG.183997"; transcript_id "ENST00000306349"; exon_number "15"; gene_name "BMP1"; ref_gene_id "ENSG00000168487";
chr8	StringTie	exon	22201118	22201482	1000	+	.	gene_id "MSTRG.183997"; transcript_id "ENST00000306349"; exon_number "16"; gene_name "BMP1"; ref_gene_id "ENSG00000168487";
chr8	StringTie	transcript	22164736	22212326	1000	+	.	gene_id "MSTRG.183997"; transcript_id "ENST00000306385"; gene_name "BMP1"; ref_gene_id "ENSG00000168487";
chr8	StringTie	exon	22164736	22165553	1000	+	.	gene_id "MSTRG.183997"; transcript_id "ENST00000306385"; exon_number "1"; gene_name "BMP1"; ref_gene_id "ENSG00000168487";
chr8	StringTie	exon	22173602	22173715	1000	+	.	gene_id "MSTRG.183997"; transcript_id "ENST00000306385"; exon_number "2"; gene_name "BMP1"; ref_gene_id "ENSG00000168487";
chr8	StringTie	exon	22176143	22176313	1000	+	.	gene_id "MSTRG.183997"; transcript_id "ENST00000306385"; exon_number "3"; gene_name "BMP1"; ref_gene_id "ENSG00000168487";
chr8	StringTie	exon	22176533	22176650	1000	+	.	gene_id "MSTRG.183997"; transcript_id "ENST00000306385"; exon_number "4"; gene_name "BMP1"; ref_gene_id "ENSG00000168487";
chr8	StringTie	exon	22176961	22177139	1000	+	.	gene_id "MSTRG.183997"; transcript_id "ENST00000306385"; exon_number "5"; gene_name "BMP1"; ref_gene_id "ENSG00000168487";
chr8	StringTie	exon	22177852	22177957	1000	+	.	gene_id "MSTRG.183997"; transcript_id "ENST00000306385"; exon_number "6"; gene_name "BMP1"; ref_gene_id "ENSG00000168487";
chr8	StringTie	exon	22179705	22179829	1000	+	.	gene_id "MSTRG.183997"; transcript_id "ENST00000306385"; exon_number "7"; gene_name "BMP1"; ref_gene_id "ENSG00000168487";
chr8	StringTie	exon	22180368	22180483	1000	+	.	gene_id "MSTRG.183997"; transcript_id "ENST00000306385"; exon_number "8"; gene_name "BMP1"; ref_gene_id "ENSG00000168487";
chr8	StringTie	exon	22192049	22192151	1000	+	.	gene_id "MSTRG.183997"; transcript_id "ENST00000306385"; exon_number "9"; gene_name "BMP1"; ref_gene_id "ENSG00000168487";
chr8	StringTie	exon	22194058	22194174	1000	+	.	gene_id "MSTRG.183997"; transcript_id "ENST00000306385"; exon_number "10"; gene_name "BMP1"; ref_gene_id "ENSG00000168487";
chr8	StringTie	exon	22194445	22194590	1000	+	.	gene_id "MSTRG.183997"; transcript_id "ENST00000306385"; exon_number "11"; gene_name "BMP1"; ref_gene_id "ENSG00000168487";
chr8	StringTie	exon	22194724	22194919	1000	+	.	gene_id "MSTRG.183997"; transcript_id "ENST00000306385"; exon_number "12"; gene_name "BMP1"; ref_gene_id "ENSG00000168487";
chr8	StringTie	exon	22195462	22195587	1000	+	.	gene_id "MSTRG.183997"; transcript_id "ENST00000306385"; exon_number "13"; gene_name "BMP1"; ref_gene_id "ENSG00000168487";
chr8	StringTie	exon	22196680	22196840	1000	+	.	gene_id "MSTRG.183997"; transcript_id "ENST00000306385"; exon_number "14"; gene_name "BMP1"; ref_gene_id "ENSG00000168487";
chr8	StringTie	exon	22197240	22197420	1000	+	.	gene_id "MSTRG.183997"; transcript_id "ENST00000306385"; exon_number "15"; gene_name "BMP1"; ref_gene_id "ENSG00000168487";
chr8	StringTie	exon	22201803	22201928	1000	+	.	gene_id "MSTRG.183997"; transcript_id "ENST00000306385"; exon_number "16"; gene_name "BMP1"; ref_gene_id "ENSG00000168487";
chr8	StringTie	exon	22206854	22206981	1000	+	.	gene_id "MSTRG.183997"; transcript_id "ENST00000306385"; exon_number "17"; gene_name "BMP1"; ref_gene_id "ENSG00000168487";
chr8	StringTie	exon	22207303	22207516	1000	+	.	gene_id "MSTRG.183997"; transcript_id "ENST00000306385"; exon_number "18"; gene_name "BMP1"; ref_gene_id "ENSG00000168487";
chr8	StringTie	exon	22209445	22209695	1000	+	.	gene_id "MSTRG.183997"; transcript_id "ENST00000306385"; exon_number "19"; gene_name "BMP1"; ref_gene_id "ENSG00000168487";
chr8	StringTie	exon	22211594	22212326	1000	+	.	gene_id "MSTRG.183997"; transcript_id "ENST00000306385"; exon_number "20"; gene_name "BMP1"; ref_gene_id "ENSG00000168487";
chr8	StringTie	transcript	22169338	22171710	1000	+	.	gene_id "MSTRG.183997"; transcript_id "ENST00000314927"; gene_name "CTD-2530N21.5"; ref_gene_id "ENSG00000177725";
chr8	StringTie	exon	22169338	22171710	1000	+	.	gene_id "MSTRG.183997"; transcript_id "ENST00000314927"; exon_number "1"; gene_name "CTD-2530N21.5"; ref_gene_id "ENSG00000177725";
chr8	StringTie	transcript	22161655	22164476	1000	+	.	gene_id "MSTRG.183997"; transcript_id "ENST00000318561"; gene_name "SFTPC"; ref_gene_id "ENSG00000168484";
chr8	StringTie	exon	22161655	22161870	1000	+	.	gene_id "MSTRG.183997"; transcript_id "ENST00000318561"; exon_number "1"; gene_name "SFTPC"; ref_gene_id "ENSG00000168484";
chr8	StringTie	exon	22162574	22162732	1000	+	.	gene_id "MSTRG.183997"; transcript_id "ENST00000318561"; exon_number "2"; gene_name "SFTPC"; ref_gene_id "ENSG00000168484";
chr8	StringTie	exon	22163080	22163202	1000	+	.	gene_id "MSTRG.183997"; transcript_id "ENST00000318561"; exon_number "3"; gene_name "SFTPC"; ref_gene_id "ENSG00000168484";
chr8	StringTie	exon	22163436	22163546	1000	+	.	gene_id "MSTRG.183997"; transcript_id "ENST00000318561"; exon_number "4"; gene_name "SFTPC"; ref_gene_id "ENSG00000168484";
chr8	StringTie	exon	22163883	22164059	1000	+	.	gene_id "MSTRG.183997"; transcript_id "ENST00000318561"; exon_number "5"; gene_name "SFTPC"; ref_gene_id "ENSG00000168484";
chr8	StringTie	exon	22164266	22164476	1000	+	.	gene_id "MSTRG.183997"; transcript_id "ENST00000318561"; exon_number "6"; gene_name "SFTPC"; ref_gene_id "ENSG00000168484";
chr8	StringTie	transcript	22165140	22212324	1000	+	.	gene_id "MSTRG.183997"; transcript_id "ENST00000354870"; gene_name "BMP1"; ref_gene_id "ENSG00000168487";
chr8	StringTie	exon	22165140	22165553	1000	+	.	gene_id "MSTRG.183997"; transcript_id "ENST00000354870"; exon_number "1"; gene_name "BMP1"; ref_gene_id "ENSG00000168487";
chr8	StringTie	exon	22173602	22173715	1000	+	.	gene_id "MSTRG.183997"; transcript_id "ENST00000354870"; exon_number "2"; gene_name "BMP1"; ref_gene_id "ENSG00000168487";
chr8	StringTie	exon	22176143	22176313	1000	+	.	gene_id "MSTRG.183997"; transcript_id "ENST00000354870"; exon_number "3"; gene_name "BMP1"; ref_gene_id "ENSG00000168487";
chr8	StringTie	exon	22176533	22176650	1000	+	.	gene_id "MSTRG.183997"; transcript_id "ENST00000354870"; exon_number "4"; gene_name "BMP1"; ref_gene_id "ENSG00000168487";
chr8	StringTie	exon	22176961	22177139	1000	+	.	gene_id "MSTRG.183997"; transcript_id "ENST00000354870"; exon_number "5"; gene_name "BMP1"; ref_gene_id "ENSG00000168487";
chr8	StringTie	exon	22177567	22177732	1000	+	.	gene_id "MSTRG.183997"; transcript_id "ENST00000354870"; exon_number "6"; gene_name "BMP1"; ref_gene_id "ENSG00000168487";
chr8	StringTie	exon	22177852	22177957	1000	+	.	gene_id "MSTRG.183997"; transcript_id "ENST00000354870"; exon_number "7"; gene_name "BMP1"; ref_gene_id "ENSG00000168487";
chr8	StringTie	exon	22179705	22179829	1000	+	.	gene_id "MSTRG.183997"; transcript_id "ENST00000354870"; exon_number "8"; gene_name "BMP1"; ref_gene_id "ENSG00000168487";
chr8	StringTie	exon	22180368	22180483	1000	+	.	gene_id "MSTRG.183997"; transcript_id "ENST00000354870"; exon_number "9"; gene_name "BMP1"; ref_gene_id "ENSG00000168487";
chr8	StringTie	exon	22192049	22192151	1000	+	.	gene_id "MSTRG.183997"; transcript_id "ENST00000354870"; exon_number "10"; gene_name "BMP1"; ref_gene_id "ENSG00000168487";
chr8	StringTie	exon	22194058	22194174	1000	+	.	gene_id "MSTRG.183997"; transcript_id "ENST00000354870"; exon_number "11"; gene_name "BMP1"; ref_gene_id "ENSG00000168487";
chr8	StringTie	exon	22194445	22194590	1000	+	.	gene_id "MSTRG.183997"; transcript_id "ENST00000354870"; exon_number "12"; gene_name "BMP1"; ref_gene_id "ENSG00000168487";
chr8	StringTie	exon	22194724	22194919	1000	+	.	gene_id "MSTRG.183997"; transcript_id "ENST00000354870"; exon_number "13"; gene_name "BMP1"; ref_gene_id "ENSG00000168487";
chr8	StringTie	exon	22195462	22195587	1000	+	.	gene_id "MSTRG.183997"; transcript_id "ENST00000354870"; exon_number "14"; gene_name "BMP1"; ref_gene_id "ENSG00000168487";
chr8	StringTie	exon	22196680	22196840	1000	+	.	gene_id "MSTRG.183997"; transcript_id "ENST00000354870"; exon_number "15"; gene_name "BMP1"; ref_gene_id "ENSG00000168487";
chr8	StringTie	exon	22197240	22197420	1000	+	.	gene_id "MSTRG.183997"; transcript_id "ENST00000354870"; exon_number "16"; gene_name "BMP1"; ref_gene_id "ENSG00000168487";
chr8	StringTie	exon	22201803	22201928	1000	+	.	gene_id "MSTRG.183997"; transcript_id "ENST00000354870"; exon_number "17"; gene_name "BMP1"; ref_gene_id "ENSG00000168487";
chr8	StringTie	exon	22206854	22206981	1000	+	.	gene_id "MSTRG.183997"; transcript_id "ENST00000354870"; exon_number "18"; gene_name "BMP1"; ref_gene_id "ENSG00000168487";
chr8	StringTie	exon	22207303	22207516	1000	+	.	gene_id "MSTRG.183997"; transcript_id "ENST00000354870"; exon_number "19"; gene_name "BMP1"; ref_gene_id "ENSG00000168487";
chr8	StringTie	exon	22209445	22209695	1000	+	.	gene_id "MSTRG.183997"; transcript_id "ENST00000354870"; exon_number "20"; gene_name "BMP1"; ref_gene_id "ENSG00000168487";
chr8	StringTie	exon	22211594	22212324	1000	+	.	gene_id "MSTRG.183997"; transcript_id "ENST00000354870"; exon_number "21"; gene_name "BMP1"; ref_gene_id "ENSG00000168487";
chr8	StringTie	transcript	22165140	22176942	1000	+	.	gene_id "MSTRG.183997"; transcript_id "ENST00000397814"; gene_name "BMP1"; ref_gene_id "ENSG00000168487";
chr8	StringTie	exon	22165140	22165553	1000	+	.	gene_id "MSTRG.183997"; transcript_id "ENST00000397814"; exon_number "1"; gene_name "BMP1"; ref_gene_id "ENSG00000168487";
chr8	StringTie	exon	22173602	22173715	1000	+	.	gene_id "MSTRG.183997"; transcript_id "ENST00000397814"; exon_number "2"; gene_name "BMP1"; ref_gene_id "ENSG00000168487";
chr8	StringTie	exon	22176143	22176313	1000	+	.	gene_id "MSTRG.183997"; transcript_id "ENST00000397814"; exon_number "3"; gene_name "BMP1"; ref_gene_id "ENSG00000168487";
chr8	StringTie	exon	22176533	22176650	1000	+	.	gene_id "MSTRG.183997"; transcript_id "ENST00000397814"; exon_number "4"; gene_name "BMP1"; ref_gene_id "ENSG00000168487";
chr8	StringTie	exon	22176924	22176942	1000	+	.	gene_id "MSTRG.183997"; transcript_id "ENST00000397814"; exon_number "5"; gene_name "BMP1"; ref_gene_id "ENSG00000168487";
chr8	StringTie	transcript	22161798	22164076	1000	+	.	gene_id "MSTRG.183997"; transcript_id "ENST00000437090"; gene_name "SFTPC"; ref_gene_id "ENSG00000168484";
chr8	StringTie	exon	22161798	22161870	1000	+	.	gene_id "MSTRG.183997"; transcript_id "ENST00000437090"; exon_number "1"; gene_name "SFTPC"; ref_gene_id "ENSG00000168484";
chr8	StringTie	exon	22162574	22162732	1000	+	.	gene_id "MSTRG.183997"; transcript_id "ENST00000437090"; exon_number "2"; gene_name "SFTPC"; ref_gene_id "ENSG00000168484";
chr8	StringTie	exon	22163080	22163202	1000	+	.	gene_id "MSTRG.183997"; transcript_id "ENST00000437090"; exon_number "3"; gene_name "SFTPC"; ref_gene_id "ENSG00000168484";
chr8	StringTie	exon	22163436	22163546	1000	+	.	gene_id "MSTRG.183997"; transcript_id "ENST00000437090"; exon_number "4"; gene_name "SFTPC"; ref_gene_id "ENSG00000168484";
chr8	StringTie	exon	22163770	22164076	1000	+	.	gene_id "MSTRG.183997"; transcript_id "ENST00000437090"; exon_number "5"; gene_name "SFTPC"; ref_gene_id "ENSG00000168484";
chr8	StringTie	transcript	22165400	22201200	1000	+	.	gene_id "MSTRG.183997"; transcript_id "ENST00000471755"; gene_name "BMP1"; ref_gene_id "ENSG00000168487";
chr8	StringTie	exon	22165400	22165553	1000	+	.	gene_id "MSTRG.183997"; transcript_id "ENST00000471755"; exon_number "1"; gene_name "BMP1"; ref_gene_id "ENSG00000168487";
chr8	StringTie	exon	22173602	22173715	1000	+	.	gene_id "MSTRG.183997"; transcript_id "ENST00000471755"; exon_number "2"; gene_name "BMP1"; ref_gene_id "ENSG00000168487";
chr8	StringTie	exon	22176143	22176313	1000	+	.	gene_id "MSTRG.183997"; transcript_id "ENST00000471755"; exon_number "3"; gene_name "BMP1"; ref_gene_id "ENSG00000168487";
chr8	StringTie	exon	22176533	22176650	1000	+	.	gene_id "MSTRG.183997"; transcript_id "ENST00000471755"; exon_number "4"; gene_name "BMP1"; ref_gene_id "ENSG00000168487";
chr8	StringTie	exon	22176961	22177139	1000	+	.	gene_id "MSTRG.183997"; transcript_id "ENST00000471755"; exon_number "5"; gene_name "BMP1"; ref_gene_id "ENSG00000168487";
chr8	StringTie	exon	22177852	22177957	1000	+	.	gene_id "MSTRG.183997"; transcript_id "ENST00000471755"; exon_number "6"; gene_name "BMP1"; ref_gene_id "ENSG00000168487";
chr8	StringTie	exon	22179705	22179829	1000	+	.	gene_id "MSTRG.183997"; transcript_id "ENST00000471755"; exon_number "7"; gene_name "BMP1"; ref_gene_id "ENSG00000168487";
chr8	StringTie	exon	22180368	22180483	1000	+	.	gene_id "MSTRG.183997"; transcript_id "ENST00000471755"; exon_number "8"; gene_name "BMP1"; ref_gene_id "ENSG00000168487";
chr8	StringTie	exon	22192049	22192151	1000	+	.	gene_id "MSTRG.183997"; transcript_id "ENST00000471755"; exon_number "9"; gene_name "BMP1"; ref_gene_id "ENSG00000168487";
chr8	StringTie	exon	22194058	22194174	1000	+	.	gene_id "MSTRG.183997"; transcript_id "ENST00000471755"; exon_number "10"; gene_name "BMP1"; ref_gene_id "ENSG00000168487";
chr8	StringTie	exon	22194445	22194590	1000	+	.	gene_id "MSTRG.183997"; transcript_id "ENST00000471755"; exon_number "11"; gene_name "BMP1"; ref_gene_id "ENSG00000168487";
chr8	StringTie	exon	22194724	22194919	1000	+	.	gene_id "MSTRG.183997"; transcript_id "ENST00000471755"; exon_number "12"; gene_name "BMP1"; ref_gene_id "ENSG00000168487";
chr8	StringTie	exon	22195462	22195587	1000	+	.	gene_id "MSTRG.183997"; transcript_id "ENST00000471755"; exon_number "13"; gene_name "BMP1"; ref_gene_id "ENSG00000168487";
chr8	StringTie	exon	22196181	22196840	1000	+	.	gene_id "MSTRG.183997"; transcript_id "ENST00000471755"; exon_number "14"; gene_name "BMP1"; ref_gene_id "ENSG00000168487";
chr8	StringTie	exon	22197240	22197420	1000	+	.	gene_id "MSTRG.183997"; transcript_id "ENST00000471755"; exon_number "15"; gene_name "BMP1"; ref_gene_id "ENSG00000168487";
chr8	StringTie	exon	22201118	22201200	1000	+	.	gene_id "MSTRG.183997"; transcript_id "ENST00000471755"; exon_number "16"; gene_name "BMP1"; ref_gene_id "ENSG00000168487";
chr8	StringTie	transcript	22165400	22201200	1000	+	.	gene_id "MSTRG.183997"; transcript_id "ENST00000483364"; gene_name "BMP1"; ref_gene_id "ENSG00000168487";
chr8	StringTie	exon	22165400	22165553	1000	+	.	gene_id "MSTRG.183997"; transcript_id "ENST00000483364"; exon_number "1"; gene_name "BMP1"; ref_gene_id "ENSG00000168487";
chr8	StringTie	exon	22173602	22173715	1000	+	.	gene_id "MSTRG.183997"; transcript_id "ENST00000483364"; exon_number "2"; gene_name "BMP1"; ref_gene_id "ENSG00000168487";
chr8	StringTie	exon	22176143	22176313	1000	+	.	gene_id "MSTRG.183997"; transcript_id "ENST00000483364"; exon_number "3"; gene_name "BMP1"; ref_gene_id "ENSG00000168487";
chr8	StringTie	exon	22176533	22176650	1000	+	.	gene_id "MSTRG.183997"; transcript_id "ENST00000483364"; exon_number "4"; gene_name "BMP1"; ref_gene_id "ENSG00000168487";
chr8	StringTie	exon	22176961	22177139	1000	+	.	gene_id "MSTRG.183997"; transcript_id "ENST00000483364"; exon_number "5"; gene_name "BMP1"; ref_gene_id "ENSG00000168487";
chr8	StringTie	exon	22177567	22177732	1000	+	.	gene_id "MSTRG.183997"; transcript_id "ENST00000483364"; exon_number "6"; gene_name "BMP1"; ref_gene_id "ENSG00000168487";
chr8	StringTie	exon	22177852	22177957	1000	+	.	gene_id "MSTRG.183997"; transcript_id "ENST00000483364"; exon_number "7"; gene_name "BMP1"; ref_gene_id "ENSG00000168487";
chr8	StringTie	exon	22179705	22179829	1000	+	.	gene_id "MSTRG.183997"; transcript_id "ENST00000483364"; exon_number "8"; gene_name "BMP1"; ref_gene_id "ENSG00000168487";
chr8	StringTie	exon	22180368	22180483	1000	+	.	gene_id "MSTRG.183997"; transcript_id "ENST00000483364"; exon_number "9"; gene_name "BMP1"; ref_gene_id "ENSG00000168487";
chr8	StringTie	exon	22192049	22192151	1000	+	.	gene_id "MSTRG.183997"; transcript_id "ENST00000483364"; exon_number "10"; gene_name "BMP1"; ref_gene_id "ENSG00000168487";
chr8	StringTie	exon	22194058	22194174	1000	+	.	gene_id "MSTRG.183997"; transcript_id "ENST00000483364"; exon_number "11"; gene_name "BMP1"; ref_gene_id "ENSG00000168487";
chr8	StringTie	exon	22194445	22194590	1000	+	.	gene_id "MSTRG.183997"; transcript_id "ENST00000483364"; exon_number "12"; gene_name "BMP1"; ref_gene_id "ENSG00000168487";
chr8	StringTie	exon	22194724	22194919	1000	+	.	gene_id "MSTRG.183997"; transcript_id "ENST00000483364"; exon_number "13"; gene_name "BMP1"; ref_gene_id "ENSG00000168487";
chr8	StringTie	exon	22195462	22195587	1000	+	.	gene_id "MSTRG.183997"; transcript_id "ENST00000483364"; exon_number "14"; gene_name "BMP1"; ref_gene_id "ENSG00000168487";
chr8	StringTie	exon	22196680	22196840	1000	+	.	gene_id "MSTRG.183997"; transcript_id "ENST00000483364"; exon_number "15"; gene_name "BMP1"; ref_gene_id "ENSG00000168487";
chr8	StringTie	exon	22197240	22197420	1000	+	.	gene_id "MSTRG.183997"; transcript_id "ENST00000483364"; exon_number "16"; gene_name "BMP1"; ref_gene_id "ENSG00000168487";
chr8	StringTie	exon	22201118	22201200	1000	+	.	gene_id "MSTRG.183997"; transcript_id "ENST00000483364"; exon_number "17"; gene_name "BMP1"; ref_gene_id "ENSG00000168487";
chr8	StringTie	transcript	22194215	22195587	1000	+	.	gene_id "MSTRG.183997"; transcript_id "ENST00000517324"; gene_name "BMP1"; ref_gene_id "ENSG00000168487";
chr8	StringTie	exon	22194215	22194590	1000	+	.	gene_id "MSTRG.183997"; transcript_id "ENST00000517324"; exon_number "1"; gene_name "BMP1"; ref_gene_id "ENSG00000168487";
chr8	StringTie	exon	22194724	22194919	1000	+	.	gene_id "MSTRG.183997"; transcript_id "ENST00000517324"; exon_number "2"; gene_name "BMP1"; ref_gene_id "ENSG00000168487";
chr8	StringTie	exon	22195462	22195587	1000	+	.	gene_id "MSTRG.183997"; transcript_id "ENST00000517324"; exon_number "3"; gene_name "BMP1"; ref_gene_id "ENSG00000168487";
chr8	StringTie	transcript	22161809	22163235	1000	+	.	gene_id "MSTRG.183997"; transcript_id "ENST00000518615"; gene_name "SFTPC"; ref_gene_id "ENSG00000168484";
chr8	StringTie	exon	22161809	22161870	1000	+	.	gene_id "MSTRG.183997"; transcript_id "ENST00000518615"; exon_number "1"; gene_name "SFTPC"; ref_gene_id "ENSG00000168484";
chr8	StringTie	exon	22162574	22162732	1000	+	.	gene_id "MSTRG.183997"; transcript_id "ENST00000518615"; exon_number "2"; gene_name "SFTPC"; ref_gene_id "ENSG00000168484";
chr8	StringTie	exon	22163080	22163235	1000	+	.	gene_id "MSTRG.183997"; transcript_id "ENST00000518615"; exon_number "3"; gene_name "SFTPC"; ref_gene_id "ENSG00000168484";
chr8	StringTie	transcript	22165335	22177906	1000	+	.	gene_id "MSTRG.183997"; transcript_id "ENST00000518656"; gene_name "BMP1"; ref_gene_id "ENSG00000168487";
chr8	StringTie	exon	22165335	22165553	1000	+	.	gene_id "MSTRG.183997"; transcript_id "ENST00000518656"; exon_number "1"; gene_name "BMP1"; ref_gene_id "ENSG00000168487";
chr8	StringTie	exon	22173602	22173715	1000	+	.	gene_id "MSTRG.183997"; transcript_id "ENST00000518656"; exon_number "2"; gene_name "BMP1"; ref_gene_id "ENSG00000168487";
chr8	StringTie	exon	22176143	22176313	1000	+	.	gene_id "MSTRG.183997"; transcript_id "ENST00000518656"; exon_number "3"; gene_name "BMP1"; ref_gene_id "ENSG00000168487";
chr8	StringTie	exon	22176533	22176650	1000	+	.	gene_id "MSTRG.183997"; transcript_id "ENST00000518656"; exon_number "4"; gene_name "BMP1"; ref_gene_id "ENSG00000168487";
chr8	StringTie	exon	22176924	22177139	1000	+	.	gene_id "MSTRG.183997"; transcript_id "ENST00000518656"; exon_number "5"; gene_name "BMP1"; ref_gene_id "ENSG00000168487";
chr8	StringTie	exon	22177567	22177732	1000	+	.	gene_id "MSTRG.183997"; transcript_id "ENST00000518656"; exon_number "6"; gene_name "BMP1"; ref_gene_id "ENSG00000168487";
chr8	StringTie	exon	22177852	22177906	1000	+	.	gene_id "MSTRG.183997"; transcript_id "ENST00000518656"; exon_number "7"; gene_name "BMP1"; ref_gene_id "ENSG00000168487";
chr8	StringTie	transcript	22165252	22201482	1000	+	.	gene_id "MSTRG.183997"; transcript_id "ENST00000518913"; gene_name "BMP1"; ref_gene_id "ENSG00000168487";
chr8	StringTie	exon	22165252	22165553	1000	+	.	gene_id "MSTRG.183997"; transcript_id "ENST00000518913"; exon_number "1"; gene_name "BMP1"; ref_gene_id "ENSG00000168487";
chr8	StringTie	exon	22173602	22173715	1000	+	.	gene_id "MSTRG.183997"; transcript_id "ENST00000518913"; exon_number "2"; gene_name "BMP1"; ref_gene_id "ENSG00000168487";
chr8	StringTie	exon	22176143	22176313	1000	+	.	gene_id "MSTRG.183997"; transcript_id "ENST00000518913"; exon_number "3"; gene_name "BMP1"; ref_gene_id "ENSG00000168487";
chr8	StringTie	exon	22176533	22176650	1000	+	.	gene_id "MSTRG.183997"; transcript_id "ENST00000518913"; exon_number "4"; gene_name "BMP1"; ref_gene_id "ENSG00000168487";
chr8	StringTie	exon	22176924	22177139	1000	+	.	gene_id "MSTRG.183997"; transcript_id "ENST00000518913"; exon_number "5"; gene_name "BMP1"; ref_gene_id "ENSG00000168487";
chr8	StringTie	exon	22177852	22177957	1000	+	.	gene_id "MSTRG.183997"; transcript_id "ENST00000518913"; exon_number "6"; gene_name "BMP1"; ref_gene_id "ENSG00000168487";
chr8	StringTie	exon	22179705	22179829	1000	+	.	gene_id "MSTRG.183997"; transcript_id "ENST00000518913"; exon_number "7"; gene_name "BMP1"; ref_gene_id "ENSG00000168487";
chr8	StringTie	exon	22180368	22180483	1000	+	.	gene_id "MSTRG.183997"; transcript_id "ENST00000518913"; exon_number "8"; gene_name "BMP1"; ref_gene_id "ENSG00000168487";
chr8	StringTie	exon	22192049	22192151	1000	+	.	gene_id "MSTRG.183997"; transcript_id "ENST00000518913"; exon_number "9"; gene_name "BMP1"; ref_gene_id "ENSG00000168487";
chr8	StringTie	exon	22194058	22194174	1000	+	.	gene_id "MSTRG.183997"; transcript_id "ENST00000518913"; exon_number "10"; gene_name "BMP1"; ref_gene_id "ENSG00000168487";
chr8	StringTie	exon	22194445	22194590	1000	+	.	gene_id "MSTRG.183997"; transcript_id "ENST00000518913"; exon_number "11"; gene_name "BMP1"; ref_gene_id "ENSG00000168487";
chr8	StringTie	exon	22194724	22194919	1000	+	.	gene_id "MSTRG.183997"; transcript_id "ENST00000518913"; exon_number "12"; gene_name "BMP1"; ref_gene_id "ENSG00000168487";
chr8	StringTie	exon	22195462	22195587	1000	+	.	gene_id "MSTRG.183997"; transcript_id "ENST00000518913"; exon_number "13"; gene_name "BMP1"; ref_gene_id "ENSG00000168487";
chr8	StringTie	exon	22196680	22196840	1000	+	.	gene_id "MSTRG.183997"; transcript_id "ENST00000518913"; exon_number "14"; gene_name "BMP1"; ref_gene_id "ENSG00000168487";
chr8	StringTie	exon	22197240	22197420	1000	+	.	gene_id "MSTRG.183997"; transcript_id "ENST00000518913"; exon_number "15"; gene_name "BMP1"; ref_gene_id "ENSG00000168487";
chr8	StringTie	exon	22201118	22201482	1000	+	.	gene_id "MSTRG.183997"; transcript_id "ENST00000518913"; exon_number "16"; gene_name "BMP1"; ref_gene_id "ENSG00000168487";
chr8	StringTie	transcript	22161800	22164479	1000	+	.	gene_id "MSTRG.183997"; transcript_id "ENST00000520605"; gene_name "SFTPC"; ref_gene_id "ENSG00000168484";
chr8	StringTie	exon	22161800	22161870	1000	+	.	gene_id "MSTRG.183997"; transcript_id "ENST00000520605"; exon_number "1"; gene_name "SFTPC"; ref_gene_id "ENSG00000168484";
chr8	StringTie	exon	22163080	22163202	1000	+	.	gene_id "MSTRG.183997"; transcript_id "ENST00000520605"; exon_number "2"; gene_name "SFTPC"; ref_gene_id "ENSG00000168484";
chr8	StringTie	exon	22163436	22163546	1000	+	.	gene_id "MSTRG.183997"; transcript_id "ENST00000520605"; exon_number "3"; gene_name "SFTPC"; ref_gene_id "ENSG00000168484";
chr8	StringTie	exon	22164266	22164479	1000	+	.	gene_id "MSTRG.183997"; transcript_id "ENST00000520605"; exon_number "4"; gene_name "SFTPC"; ref_gene_id "ENSG00000168484";
chr8	StringTie	transcript	22165324	22211892	1000	+	.	gene_id "MSTRG.183997"; transcript_id "ENST00000520626"; gene_name "BMP1"; ref_gene_id "ENSG00000168487";
chr8	StringTie	exon	22165324	22165549	1000	+	.	gene_id "MSTRG.183997"; transcript_id "ENST00000520626"; exon_number "1"; gene_name "BMP1"; ref_gene_id "ENSG00000168487";
chr8	StringTie	exon	22173602	22173715	1000	+	.	gene_id "MSTRG.183997"; transcript_id "ENST00000520626"; exon_number "2"; gene_name "BMP1"; ref_gene_id "ENSG00000168487";
chr8	StringTie	exon	22176143	22176313	1000	+	.	gene_id "MSTRG.183997"; transcript_id "ENST00000520626"; exon_number "3"; gene_name "BMP1"; ref_gene_id "ENSG00000168487";
chr8	StringTie	exon	22176533	22176650	1000	+	.	gene_id "MSTRG.183997"; transcript_id "ENST00000520626"; exon_number "4"; gene_name "BMP1"; ref_gene_id "ENSG00000168487";
chr8	StringTie	exon	22176924	22177139	1000	+	.	gene_id "MSTRG.183997"; transcript_id "ENST00000520626"; exon_number "5"; gene_name "BMP1"; ref_gene_id "ENSG00000168487";
chr8	StringTie	exon	22177852	22177957	1000	+	.	gene_id "MSTRG.183997"; transcript_id "ENST00000520626"; exon_number "6"; gene_name "BMP1"; ref_gene_id "ENSG00000168487";
chr8	StringTie	exon	22179705	22179829	1000	+	.	gene_id "MSTRG.183997"; transcript_id "ENST00000520626"; exon_number "7"; gene_name "BMP1"; ref_gene_id "ENSG00000168487";
chr8	StringTie	exon	22180368	22180483	1000	+	.	gene_id "MSTRG.183997"; transcript_id "ENST00000520626"; exon_number "8"; gene_name "BMP1"; ref_gene_id "ENSG00000168487";
chr8	StringTie	exon	22192049	22192151	1000	+	.	gene_id "MSTRG.183997"; transcript_id "ENST00000520626"; exon_number "9"; gene_name "BMP1"; ref_gene_id "ENSG00000168487";
chr8	StringTie	exon	22194058	22194174	1000	+	.	gene_id "MSTRG.183997"; transcript_id "ENST00000520626"; exon_number "10"; gene_name "BMP1"; ref_gene_id "ENSG00000168487";
chr8	StringTie	exon	22194445	22194590	1000	+	.	gene_id "MSTRG.183997"; transcript_id "ENST00000520626"; exon_number "11"; gene_name "BMP1"; ref_gene_id "ENSG00000168487";
chr8	StringTie	exon	22194724	22194919	1000	+	.	gene_id "MSTRG.183997"; transcript_id "ENST00000520626"; exon_number "12"; gene_name "BMP1"; ref_gene_id "ENSG00000168487";
chr8	StringTie	exon	22195462	22195587	1000	+	.	gene_id "MSTRG.183997"; transcript_id "ENST00000520626"; exon_number "13"; gene_name "BMP1"; ref_gene_id "ENSG00000168487";
chr8	StringTie	exon	22196680	22196840	1000	+	.	gene_id "MSTRG.183997"; transcript_id "ENST00000520626"; exon_number "14"; gene_name "BMP1"; ref_gene_id "ENSG00000168487";
chr8	StringTie	exon	22197240	22197420	1000	+	.	gene_id "MSTRG.183997"; transcript_id "ENST00000520626"; exon_number "15"; gene_name "BMP1"; ref_gene_id "ENSG00000168487";
chr8	StringTie	exon	22201118	22201928	1000	+	.	gene_id "MSTRG.183997"; transcript_id "ENST00000520626"; exon_number "16"; gene_name "BMP1"; ref_gene_id "ENSG00000168487";
chr8	StringTie	exon	22206854	22206981	1000	+	.	gene_id "MSTRG.183997"; transcript_id "ENST00000520626"; exon_number "17"; gene_name "BMP1"; ref_gene_id "ENSG00000168487";
chr8	StringTie	exon	22207303	22207516	1000	+	.	gene_id "MSTRG.183997"; transcript_id "ENST00000520626"; exon_number "18"; gene_name "BMP1"; ref_gene_id "ENSG00000168487";
chr8	StringTie	exon	22209445	22209695	1000	+	.	gene_id "MSTRG.183997"; transcript_id "ENST00000520626"; exon_number "19"; gene_name "BMP1"; ref_gene_id "ENSG00000168487";
chr8	StringTie	exon	22211594	22211892	1000	+	.	gene_id "MSTRG.183997"; transcript_id "ENST00000520626"; exon_number "20"; gene_name "BMP1"; ref_gene_id "ENSG00000168487";
chr8	StringTie	transcript	22165187	22212324	1000	+	.	gene_id "MSTRG.183997"; transcript_id "ENST00000520970"; gene_name "BMP1"; ref_gene_id "ENSG00000168487";
chr8	StringTie	exon	22165187	22165553	1000	+	.	gene_id "MSTRG.183997"; transcript_id "ENST00000520970"; exon_number "1"; gene_name "BMP1"; ref_gene_id "ENSG00000168487";
chr8	StringTie	exon	22173602	22173715	1000	+	.	gene_id "MSTRG.183997"; transcript_id "ENST00000520970"; exon_number "2"; gene_name "BMP1"; ref_gene_id "ENSG00000168487";
chr8	StringTie	exon	22176143	22176313	1000	+	.	gene_id "MSTRG.183997"; transcript_id "ENST00000520970"; exon_number "3"; gene_name "BMP1"; ref_gene_id "ENSG00000168487";
chr8	StringTie	exon	22176533	22176650	1000	+	.	gene_id "MSTRG.183997"; transcript_id "ENST00000520970"; exon_number "4"; gene_name "BMP1"; ref_gene_id "ENSG00000168487";
chr8	StringTie	exon	22176961	22177139	1000	+	.	gene_id "MSTRG.183997"; transcript_id "ENST00000520970"; exon_number "5"; gene_name "BMP1"; ref_gene_id "ENSG00000168487";
chr8	StringTie	exon	22177852	22177957	1000	+	.	gene_id "MSTRG.183997"; transcript_id "ENST00000520970"; exon_number "6"; gene_name "BMP1"; ref_gene_id "ENSG00000168487";
chr8	StringTie	exon	22179705	22179829	1000	+	.	gene_id "MSTRG.183997"; transcript_id "ENST00000520970"; exon_number "7"; gene_name "BMP1"; ref_gene_id "ENSG00000168487";
chr8	StringTie	exon	22180368	22180483	1000	+	.	gene_id "MSTRG.183997"; transcript_id "ENST00000520970"; exon_number "8"; gene_name "BMP1"; ref_gene_id "ENSG00000168487";
chr8	StringTie	exon	22192049	22192151	1000	+	.	gene_id "MSTRG.183997"; transcript_id "ENST00000520970"; exon_number "9"; gene_name "BMP1"; ref_gene_id "ENSG00000168487";
chr8	StringTie	exon	22194058	22194174	1000	+	.	gene_id "MSTRG.183997"; transcript_id "ENST00000520970"; exon_number "10"; gene_name "BMP1"; ref_gene_id "ENSG00000168487";
chr8	StringTie	exon	22194445	22194590	1000	+	.	gene_id "MSTRG.183997"; transcript_id "ENST00000520970"; exon_number "11"; gene_name "BMP1"; ref_gene_id "ENSG00000168487";
chr8	StringTie	exon	22194724	22194919	1000	+	.	gene_id "MSTRG.183997"; transcript_id "ENST00000520970"; exon_number "12"; gene_name "BMP1"; ref_gene_id "ENSG00000168487";
chr8	StringTie	exon	22195462	22195587	1000	+	.	gene_id "MSTRG.183997"; transcript_id "ENST00000520970"; exon_number "13"; gene_name "BMP1"; ref_gene_id "ENSG00000168487";
chr8	StringTie	exon	22196680	22196840	1000	+	.	gene_id "MSTRG.183997"; transcript_id "ENST00000520970"; exon_number "14"; gene_name "BMP1"; ref_gene_id "ENSG00000168487";
chr8	StringTie	exon	22197240	22197420	1000	+	.	gene_id "MSTRG.183997"; transcript_id "ENST00000520970"; exon_number "15"; gene_name "BMP1"; ref_gene_id "ENSG00000168487";
chr8	StringTie	exon	22201118	22201928	1000	+	.	gene_id "MSTRG.183997"; transcript_id "ENST00000520970"; exon_number "16"; gene_name "BMP1"; ref_gene_id "ENSG00000168487";
chr8	StringTie	exon	22207303	22207516	1000	+	.	gene_id "MSTRG.183997"; transcript_id "ENST00000520970"; exon_number "17"; gene_name "BMP1"; ref_gene_id "ENSG00000168487";
chr8	StringTie	exon	22209445	22209695	1000	+	.	gene_id "MSTRG.183997"; transcript_id "ENST00000520970"; exon_number "18"; gene_name "BMP1"; ref_gene_id "ENSG00000168487";
chr8	StringTie	exon	22211594	22212324	1000	+	.	gene_id "MSTRG.183997"; transcript_id "ENST00000520970"; exon_number "19"; gene_name "BMP1"; ref_gene_id "ENSG00000168487";
chr8	StringTie	transcript	22165324	22211892	1000	+	.	gene_id "MSTRG.183997"; transcript_id "ENST00000520982"; gene_name "BMP1"; ref_gene_id "ENSG00000168487";
chr8	StringTie	exon	22165324	22165553	1000	+	.	gene_id "MSTRG.183997"; transcript_id "ENST00000520982"; exon_number "1"; gene_name "BMP1"; ref_gene_id "ENSG00000168487";
chr8	StringTie	exon	22173602	22173715	1000	+	.	gene_id "MSTRG.183997"; transcript_id "ENST00000520982"; exon_number "2"; gene_name "BMP1"; ref_gene_id "ENSG00000168487";
chr8	StringTie	exon	22176143	22176313	1000	+	.	gene_id "MSTRG.183997"; transcript_id "ENST00000520982"; exon_number "3"; gene_name "BMP1"; ref_gene_id "ENSG00000168487";
chr8	StringTie	exon	22176533	22176650	1000	+	.	gene_id "MSTRG.183997"; transcript_id "ENST00000520982"; exon_number "4"; gene_name "BMP1"; ref_gene_id "ENSG00000168487";
chr8	StringTie	exon	22176924	22177139	1000	+	.	gene_id "MSTRG.183997"; transcript_id "ENST00000520982"; exon_number "5"; gene_name "BMP1"; ref_gene_id "ENSG00000168487";
chr8	StringTie	exon	22177852	22177957	1000	+	.	gene_id "MSTRG.183997"; transcript_id "ENST00000520982"; exon_number "6"; gene_name "BMP1"; ref_gene_id "ENSG00000168487";
chr8	StringTie	exon	22179705	22179829	1000	+	.	gene_id "MSTRG.183997"; transcript_id "ENST00000520982"; exon_number "7"; gene_name "BMP1"; ref_gene_id "ENSG00000168487";
chr8	StringTie	exon	22180368	22180483	1000	+	.	gene_id "MSTRG.183997"; transcript_id "ENST00000520982"; exon_number "8"; gene_name "BMP1"; ref_gene_id "ENSG00000168487";
chr8	StringTie	exon	22192049	22192151	1000	+	.	gene_id "MSTRG.183997"; transcript_id "ENST00000520982"; exon_number "9"; gene_name "BMP1"; ref_gene_id "ENSG00000168487";
chr8	StringTie	exon	22194058	22194174	1000	+	.	gene_id "MSTRG.183997"; transcript_id "ENST00000520982"; exon_number "10"; gene_name "BMP1"; ref_gene_id "ENSG00000168487";
chr8	StringTie	exon	22194445	22194590	1000	+	.	gene_id "MSTRG.183997"; transcript_id "ENST00000520982"; exon_number "11"; gene_name "BMP1"; ref_gene_id "ENSG00000168487";
chr8	StringTie	exon	22194724	22194919	1000	+	.	gene_id "MSTRG.183997"; transcript_id "ENST00000520982"; exon_number "12"; gene_name "BMP1"; ref_gene_id "ENSG00000168487";
chr8	StringTie	exon	22195462	22195587	1000	+	.	gene_id "MSTRG.183997"; transcript_id "ENST00000520982"; exon_number "13"; gene_name "BMP1"; ref_gene_id "ENSG00000168487";
chr8	StringTie	exon	22196680	22196840	1000	+	.	gene_id "MSTRG.183997"; transcript_id "ENST00000520982"; exon_number "14"; gene_name "BMP1"; ref_gene_id "ENSG00000168487";
chr8	StringTie	exon	22197240	22197420	1000	+	.	gene_id "MSTRG.183997"; transcript_id "ENST00000520982"; exon_number "15"; gene_name "BMP1"; ref_gene_id "ENSG00000168487";
chr8	StringTie	exon	22201803	22201928	1000	+	.	gene_id "MSTRG.183997"; transcript_id "ENST00000520982"; exon_number "16"; gene_name "BMP1"; ref_gene_id "ENSG00000168487";
chr8	StringTie	exon	22206854	22206981	1000	+	.	gene_id "MSTRG.183997"; transcript_id "ENST00000520982"; exon_number "17"; gene_name "BMP1"; ref_gene_id "ENSG00000168487";
chr8	StringTie	exon	22207303	22207516	1000	+	.	gene_id "MSTRG.183997"; transcript_id "ENST00000520982"; exon_number "18"; gene_name "BMP1"; ref_gene_id "ENSG00000168487";
chr8	StringTie	exon	22209445	22209695	1000	+	.	gene_id "MSTRG.183997"; transcript_id "ENST00000520982"; exon_number "19"; gene_name "BMP1"; ref_gene_id "ENSG00000168487";
chr8	StringTie	exon	22211594	22211892	1000	+	.	gene_id "MSTRG.183997"; transcript_id "ENST00000520982"; exon_number "20"; gene_name "BMP1"; ref_gene_id "ENSG00000168487";
chr8	StringTie	transcript	22161797	22164479	1000	+	.	gene_id "MSTRG.183997"; transcript_id "ENST00000521315"; gene_name "SFTPC"; ref_gene_id "ENSG00000168484";
chr8	StringTie	exon	22161797	22161870	1000	+	.	gene_id "MSTRG.183997"; transcript_id "ENST00000521315"; exon_number "1"; gene_name "SFTPC"; ref_gene_id "ENSG00000168484";
chr8	StringTie	exon	22162574	22162732	1000	+	.	gene_id "MSTRG.183997"; transcript_id "ENST00000521315"; exon_number "2"; gene_name "SFTPC"; ref_gene_id "ENSG00000168484";
chr8	StringTie	exon	22163080	22163202	1000	+	.	gene_id "MSTRG.183997"; transcript_id "ENST00000521315"; exon_number "3"; gene_name "SFTPC"; ref_gene_id "ENSG00000168484";
chr8	StringTie	exon	22163436	22163546	1000	+	.	gene_id "MSTRG.183997"; transcript_id "ENST00000521315"; exon_number "4"; gene_name "SFTPC"; ref_gene_id "ENSG00000168484";
chr8	StringTie	exon	22163901	22164479	1000	+	.	gene_id "MSTRG.183997"; transcript_id "ENST00000521315"; exon_number "5"; gene_name "SFTPC"; ref_gene_id "ENSG00000168484";
chr8	StringTie	transcript	22165400	22201200	1000	+	.	gene_id "MSTRG.183997"; transcript_id "ENST00000521385"; gene_name "BMP1"; ref_gene_id "ENSG00000168487";
chr8	StringTie	exon	22165400	22165553	1000	+	.	gene_id "MSTRG.183997"; transcript_id "ENST00000521385"; exon_number "1"; gene_name "BMP1"; ref_gene_id "ENSG00000168487";
chr8	StringTie	exon	22173602	22173715	1000	+	.	gene_id "MSTRG.183997"; transcript_id "ENST00000521385"; exon_number "2"; gene_name "BMP1"; ref_gene_id "ENSG00000168487";
chr8	StringTie	exon	22176143	22176313	1000	+	.	gene_id "MSTRG.183997"; transcript_id "ENST00000521385"; exon_number "3"; gene_name "BMP1"; ref_gene_id "ENSG00000168487";
chr8	StringTie	exon	22176533	22176650	1000	+	.	gene_id "MSTRG.183997"; transcript_id "ENST00000521385"; exon_number "4"; gene_name "BMP1"; ref_gene_id "ENSG00000168487";
chr8	StringTie	exon	22176961	22177139	1000	+	.	gene_id "MSTRG.183997"; transcript_id "ENST00000521385"; exon_number "5"; gene_name "BMP1"; ref_gene_id "ENSG00000168487";
chr8	StringTie	exon	22177852	22177957	1000	+	.	gene_id "MSTRG.183997"; transcript_id "ENST00000521385"; exon_number "6"; gene_name "BMP1"; ref_gene_id "ENSG00000168487";
chr8	StringTie	exon	22179705	22179829	1000	+	.	gene_id "MSTRG.183997"; transcript_id "ENST00000521385"; exon_number "7"; gene_name "BMP1"; ref_gene_id "ENSG00000168487";
chr8	StringTie	exon	22180368	22180483	1000	+	.	gene_id "MSTRG.183997"; transcript_id "ENST00000521385"; exon_number "8"; gene_name "BMP1"; ref_gene_id "ENSG00000168487";
chr8	StringTie	exon	22192049	22192151	1000	+	.	gene_id "MSTRG.183997"; transcript_id "ENST00000521385"; exon_number "9"; gene_name "BMP1"; ref_gene_id "ENSG00000168487";
chr8	StringTie	exon	22194058	22194174	1000	+	.	gene_id "MSTRG.183997"; transcript_id "ENST00000521385"; exon_number "10"; gene_name "BMP1"; ref_gene_id "ENSG00000168487";
chr8	StringTie	exon	22194445	22194590	1000	+	.	gene_id "MSTRG.183997"; transcript_id "ENST00000521385"; exon_number "11"; gene_name "BMP1"; ref_gene_id "ENSG00000168487";
chr8	StringTie	exon	22194724	22194919	1000	+	.	gene_id "MSTRG.183997"; transcript_id "ENST00000521385"; exon_number "12"; gene_name "BMP1"; ref_gene_id "ENSG00000168487";
chr8	StringTie	exon	22195462	22195587	1000	+	.	gene_id "MSTRG.183997"; transcript_id "ENST00000521385"; exon_number "13"; gene_name "BMP1"; ref_gene_id "ENSG00000168487";
chr8	StringTie	exon	22196680	22196840	1000	+	.	gene_id "MSTRG.183997"; transcript_id "ENST00000521385"; exon_number "14"; gene_name "BMP1"; ref_gene_id "ENSG00000168487";
chr8	StringTie	exon	22197240	22197420	1000	+	.	gene_id "MSTRG.183997"; transcript_id "ENST00000521385"; exon_number "15"; gene_name "BMP1"; ref_gene_id "ENSG00000168487";
chr8	StringTie	exon	22199264	22199387	1000	+	.	gene_id "MSTRG.183997"; transcript_id "ENST00000521385"; exon_number "16"; gene_name "BMP1"; ref_gene_id "ENSG00000168487";
chr8	StringTie	exon	22201118	22201200	1000	+	.	gene_id "MSTRG.183997"; transcript_id "ENST00000521385"; exon_number "17"; gene_name "BMP1"; ref_gene_id "ENSG00000168487";
chr8	StringTie	transcript	22170159	22176596	1000	+	.	gene_id "MSTRG.183997"; transcript_id "ENST00000521521"; gene_name "BMP1"; ref_gene_id "ENSG00000168487";
chr8	StringTie	exon	22170159	22170308	1000	+	.	gene_id "MSTRG.183997"; transcript_id "ENST00000521521"; exon_number "1"; gene_name "BMP1"; ref_gene_id "ENSG00000168487";
chr8	StringTie	exon	22173602	22173715	1000	+	.	gene_id "MSTRG.183997"; transcript_id "ENST00000521521"; exon_number "2"; gene_name "BMP1"; ref_gene_id "ENSG00000168487";
chr8	StringTie	exon	22176143	22176313	1000	+	.	gene_id "MSTRG.183997"; transcript_id "ENST00000521521"; exon_number "3"; gene_name "BMP1"; ref_gene_id "ENSG00000168487";
chr8	StringTie	exon	22176533	22176596	1000	+	.	gene_id "MSTRG.183997"; transcript_id "ENST00000521521"; exon_number "4"; gene_name "BMP1"; ref_gene_id "ENSG00000168487";
chr8	StringTie	transcript	22161805	22164008	1000	+	.	gene_id "MSTRG.183997"; transcript_id "ENST00000522109"; gene_name "SFTPC"; ref_gene_id "ENSG00000168484";
chr8	StringTie	exon	22161805	22161870	1000	+	.	gene_id "MSTRG.183997"; transcript_id "ENST00000522109"; exon_number "1"; gene_name "SFTPC"; ref_gene_id "ENSG00000168484";
chr8	StringTie	exon	22162574	22162732	1000	+	.	gene_id "MSTRG.183997"; transcript_id "ENST00000522109"; exon_number "2"; gene_name "SFTPC"; ref_gene_id "ENSG00000168484";
chr8	StringTie	exon	22163080	22163202	1000	+	.	gene_id "MSTRG.183997"; transcript_id "ENST00000522109"; exon_number "3"; gene_name "SFTPC"; ref_gene_id "ENSG00000168484";
chr8	StringTie	exon	22163436	22164008	1000	+	.	gene_id "MSTRG.183997"; transcript_id "ENST00000522109"; exon_number "4"; gene_name "SFTPC"; ref_gene_id "ENSG00000168484";
chr8	StringTie	transcript	22198416	22201482	1000	+	.	gene_id "MSTRG.183997"; transcript_id "ENST00000522332"; gene_name "BMP1"; ref_gene_id "ENSG00000168487";
chr8	StringTie	exon	22198416	22199387	1000	+	.	gene_id "MSTRG.183997"; transcript_id "ENST00000522332"; exon_number "1"; gene_name "BMP1"; ref_gene_id "ENSG00000168487";
chr8	StringTie	exon	22201118	22201482	1000	+	.	gene_id "MSTRG.183997"; transcript_id "ENST00000522332"; exon_number "2"; gene_name "BMP1"; ref_gene_id "ENSG00000168487";
chr8	StringTie	transcript	22163080	22163539	1000	+	.	gene_id "MSTRG.183997"; transcript_id "ENST00000522630"; gene_name "SFTPC"; ref_gene_id "ENSG00000168484";
chr8	StringTie	exon	22163080	22163202	1000	+	.	gene_id "MSTRG.183997"; transcript_id "ENST00000522630"; exon_number "1"; gene_name "SFTPC"; ref_gene_id "ENSG00000168484";
chr8	StringTie	exon	22163436	22163539	1000	+	.	gene_id "MSTRG.183997"; transcript_id "ENST00000522630"; exon_number "2"; gene_name "SFTPC"; ref_gene_id "ENSG00000168484";
chr8	StringTie	transcript	22156913	22159711	1000	+	.	gene_id "MSTRG.183997"; transcript_id "ENST00000522880"; gene_name "SFTPC"; ref_gene_id "ENSG00000168484";
chr8	StringTie	exon	22156913	22157675	1000	+	.	gene_id "MSTRG.183997"; transcript_id "ENST00000522880"; exon_number "1"; gene_name "SFTPC"; ref_gene_id "ENSG00000168484";
chr8	StringTie	exon	22159475	22159711	1000	+	.	gene_id "MSTRG.183997"; transcript_id "ENST00000522880"; exon_number "2"; gene_name "SFTPC"; ref_gene_id "ENSG00000168484";
chr8	StringTie	transcript	22161808	22163998	1000	+	.	gene_id "MSTRG.183997"; transcript_id "ENST00000523296"; gene_name "SFTPC"; ref_gene_id "ENSG00000168484";
chr8	StringTie	exon	22161808	22161870	1000	+	.	gene_id "MSTRG.183997"; transcript_id "ENST00000523296"; exon_number "1"; gene_name "SFTPC"; ref_gene_id "ENSG00000168484";
chr8	StringTie	exon	22163080	22163202	1000	+	.	gene_id "MSTRG.183997"; transcript_id "ENST00000523296"; exon_number "2"; gene_name "SFTPC"; ref_gene_id "ENSG00000168484";
chr8	StringTie	exon	22163436	22163546	1000	+	.	gene_id "MSTRG.183997"; transcript_id "ENST00000523296"; exon_number "3"; gene_name "SFTPC"; ref_gene_id "ENSG00000168484";
chr8	StringTie	exon	22163901	22163998	1000	+	.	gene_id "MSTRG.183997"; transcript_id "ENST00000523296"; exon_number "4"; gene_name "SFTPC"; ref_gene_id "ENSG00000168484";
chr8	StringTie	transcript	22179697	22192334	1000	+	.	gene_id "MSTRG.183997"; transcript_id "ENST00000523457"; gene_name "BMP1"; ref_gene_id "ENSG00000168487";
chr8	StringTie	exon	22179697	22179829	1000	+	.	gene_id "MSTRG.183997"; transcript_id "ENST00000523457"; exon_number "1"; gene_name "BMP1"; ref_gene_id "ENSG00000168487";
chr8	StringTie	exon	22180368	22180483	1000	+	.	gene_id "MSTRG.183997"; transcript_id "ENST00000523457"; exon_number "2"; gene_name "BMP1"; ref_gene_id "ENSG00000168487";
chr8	StringTie	exon	22192049	22192334	1000	+	.	gene_id "MSTRG.183997"; transcript_id "ENST00000523457"; exon_number "3"; gene_name "BMP1"; ref_gene_id "ENSG00000168487";
chr8	StringTie	transcript	22192090	22194506	1000	+	.	gene_id "MSTRG.183997"; transcript_id "ENST00000523749"; gene_name "BMP1"; ref_gene_id "ENSG00000168487";
chr8	StringTie	exon	22192090	22192151	1000	+	.	gene_id "MSTRG.183997"; transcript_id "ENST00000523749"; exon_number "1"; gene_name "BMP1"; ref_gene_id "ENSG00000168487";
chr8	StringTie	exon	22192235	22192335	1000	+	.	gene_id "MSTRG.183997"; transcript_id "ENST00000523749"; exon_number "2"; gene_name "BMP1"; ref_gene_id "ENSG00000168487";
chr8	StringTie	exon	22194058	22194174	1000	+	.	gene_id "MSTRG.183997"; transcript_id "ENST00000523749"; exon_number "3"; gene_name "BMP1"; ref_gene_id "ENSG00000168487";
chr8	StringTie	exon	22194445	22194506	1000	+	.	gene_id "MSTRG.183997"; transcript_id "ENST00000523749"; exon_number "4"; gene_name "BMP1"; ref_gene_id "ENSG00000168487";
chr8	StringTie	transcript	22170697	22176998	1000	+	.	gene_id "MSTRG.183997"; transcript_id "ENST00000523849"; gene_name "BMP1"; ref_gene_id "ENSG00000168487";
chr8	StringTie	exon	22170697	22171007	1000	+	.	gene_id "MSTRG.183997"; transcript_id "ENST00000523849"; exon_number "1"; gene_name "BMP1"; ref_gene_id "ENSG00000168487";
chr8	StringTie	exon	22173602	22173715	1000	+	.	gene_id "MSTRG.183997"; transcript_id "ENST00000523849"; exon_number "2"; gene_name "BMP1"; ref_gene_id "ENSG00000168487";
chr8	StringTie	exon	22176143	22176313	1000	+	.	gene_id "MSTRG.183997"; transcript_id "ENST00000523849"; exon_number "3"; gene_name "BMP1"; ref_gene_id "ENSG00000168487";
chr8	StringTie	exon	22176533	22176650	1000	+	.	gene_id "MSTRG.183997"; transcript_id "ENST00000523849"; exon_number "4"; gene_name "BMP1"; ref_gene_id "ENSG00000168487";
chr8	StringTie	exon	22176924	22176998	1000	+	.	gene_id "MSTRG.183997"; transcript_id "ENST00000523849"; exon_number "5"; gene_name "BMP1"; ref_gene_id "ENSG00000168487";
chr8	StringTie	transcript	22161807	22164479	1000	+	.	gene_id "MSTRG.183997"; transcript_id "ENST00000524255"; gene_name "SFTPC"; ref_gene_id "ENSG00000168484";
chr8	StringTie	exon	22161807	22161870	1000	+	.	gene_id "MSTRG.183997"; transcript_id "ENST00000524255"; exon_number "1"; gene_name "SFTPC"; ref_gene_id "ENSG00000168484";
chr8	StringTie	exon	22163080	22163202	1000	+	.	gene_id "MSTRG.183997"; transcript_id "ENST00000524255"; exon_number "2"; gene_name "SFTPC"; ref_gene_id "ENSG00000168484";
chr8	StringTie	exon	22163436	22163546	1000	+	.	gene_id "MSTRG.183997"; transcript_id "ENST00000524255"; exon_number "3"; gene_name "SFTPC"; ref_gene_id "ENSG00000168484";
chr8	StringTie	exon	22163883	22164051	1000	+	.	gene_id "MSTRG.183997"; transcript_id "ENST00000524255"; exon_number "4"; gene_name "SFTPC"; ref_gene_id "ENSG00000168484";
chr8	StringTie	exon	22164266	22164479	1000	+	.	gene_id "MSTRG.183997"; transcript_id "ENST00000524255"; exon_number "5"; gene_name "SFTPC"; ref_gene_id "ENSG00000168484";
chr8	StringTie	transcript	22158724	22162732	1000	+	.	gene_id "MSTRG.183997"; transcript_id "ENST00000524318"; gene_name "SFTPC"; ref_gene_id "ENSG00000168484";
chr8	StringTie	exon	22158724	22159081	1000	+	.	gene_id "MSTRG.183997"; transcript_id "ENST00000524318"; exon_number "1"; gene_name "SFTPC"; ref_gene_id "ENSG00000168484";
chr8	StringTie	exon	22159475	22159855	1000	+	.	gene_id "MSTRG.183997"; transcript_id "ENST00000524318"; exon_number "2"; gene_name "SFTPC"; ref_gene_id "ENSG00000168484";
chr8	StringTie	exon	22161776	22161870	1000	+	.	gene_id "MSTRG.183997"; transcript_id "ENST00000524318"; exon_number "3"; gene_name "SFTPC"; ref_gene_id "ENSG00000168484";
chr8	StringTie	exon	22162574	22162732	1000	+	.	gene_id "MSTRG.183997"; transcript_id "ENST00000524318"; exon_number "4"; gene_name "SFTPC"; ref_gene_id "ENSG00000168484";
chr8	StringTie	transcript	22158613	22159799	1000	+	.	gene_id "MSTRG.183997"; transcript_id "ENST00000524350"; gene_name "SFTPC"; ref_gene_id "ENSG00000168484";
chr8	StringTie	exon	22158613	22158825	1000	+	.	gene_id "MSTRG.183997"; transcript_id "ENST00000524350"; exon_number "1"; gene_name "SFTPC"; ref_gene_id "ENSG00000168484";
chr8	StringTie	exon	22159475	22159799	1000	+	.	gene_id "MSTRG.183997"; transcript_id "ENST00000524350"; exon_number "2"; gene_name "SFTPC"; ref_gene_id "ENSG00000168484";
chr8	StringTie	transcript	22169338	22171708	1000	+	.	gene_id "MSTRG.183997"; transcript_id "ENST00000619681"; gene_name "CTD-2530N21.5"; ref_gene_id "ENSG00000177725";
chr8	StringTie	exon	22169338	22171708	1000	+	.	gene_id "MSTRG.183997"; transcript_id "ENST00000619681"; exon_number "1"; gene_name "CTD-2530N21.5"; ref_gene_id "ENSG00000177725";
chr8	StringTie	transcript	22156717	22219250	1000	+	.	gene_id "MSTRG.183997"; transcript_id "MSTRG.183997.1";
chr8	StringTie	exon	22156717	22157675	1000	+	.	gene_id "MSTRG.183997"; transcript_id "MSTRG.183997.1"; exon_number "1";
chr8	StringTie	exon	22159475	22159855	1000	+	.	gene_id "MSTRG.183997"; transcript_id "MSTRG.183997.1"; exon_number "2";
chr8	StringTie	exon	22161776	22161870	1000	+	.	gene_id "MSTRG.183997"; transcript_id "MSTRG.183997.1"; exon_number "3";
chr8	StringTie	exon	22162574	22162732	1000	+	.	gene_id "MSTRG.183997"; transcript_id "MSTRG.183997.1"; exon_number "4";
chr8	StringTie	exon	22163080	22163202	1000	+	.	gene_id "MSTRG.183997"; transcript_id "MSTRG.183997.1"; exon_number "5";
chr8	StringTie	exon	22163436	22163546	1000	+	.	gene_id "MSTRG.183997"; transcript_id "MSTRG.183997.1"; exon_number "6";
chr8	StringTie	exon	22163883	22164059	1000	+	.	gene_id "MSTRG.183997"; transcript_id "MSTRG.183997.1"; exon_number "7";
chr8	StringTie	exon	22164266	22165553	1000	+	.	gene_id "MSTRG.183997"; transcript_id "MSTRG.183997.1"; exon_number "8";
chr8	StringTie	exon	22173602	22173715	1000	+	.	gene_id "MSTRG.183997"; transcript_id "MSTRG.183997.1"; exon_number "9";
chr8	StringTie	exon	22176143	22176313	1000	+	.	gene_id "MSTRG.183997"; transcript_id "MSTRG.183997.1"; exon_number "10";
chr8	StringTie	exon	22176533	22176650	1000	+	.	gene_id "MSTRG.183997"; transcript_id "MSTRG.183997.1"; exon_number "11";
chr8	StringTie	exon	22176961	22177139	1000	+	.	gene_id "MSTRG.183997"; transcript_id "MSTRG.183997.1"; exon_number "12";
chr8	StringTie	exon	22177852	22177957	1000	+	.	gene_id "MSTRG.183997"; transcript_id "MSTRG.183997.1"; exon_number "13";
chr8	StringTie	exon	22179705	22179829	1000	+	.	gene_id "MSTRG.183997"; transcript_id "MSTRG.183997.1"; exon_number "14";
chr8	StringTie	exon	22180368	22180483	1000	+	.	gene_id "MSTRG.183997"; transcript_id "MSTRG.183997.1"; exon_number "15";
chr8	StringTie	exon	22192049	22192151	1000	+	.	gene_id "MSTRG.183997"; transcript_id "MSTRG.183997.1"; exon_number "16";
chr8	StringTie	exon	22194058	22194174	1000	+	.	gene_id "MSTRG.183997"; transcript_id "MSTRG.183997.1"; exon_number "17";
chr8	StringTie	exon	22194445	22194590	1000	+	.	gene_id "MSTRG.183997"; transcript_id "MSTRG.183997.1"; exon_number "18";
chr8	StringTie	exon	22194724	22194919	1000	+	.	gene_id "MSTRG.183997"; transcript_id "MSTRG.183997.1"; exon_number "19";
chr8	StringTie	exon	22195462	22195587	1000	+	.	gene_id "MSTRG.183997"; transcript_id "MSTRG.183997.1"; exon_number "20";
chr8	StringTie	exon	22196680	22196840	1000	+	.	gene_id "MSTRG.183997"; transcript_id "MSTRG.183997.1"; exon_number "21";
chr8	StringTie	exon	22197240	22197420	1000	+	.	gene_id "MSTRG.183997"; transcript_id "MSTRG.183997.1"; exon_number "22";
chr8	StringTie	exon	22201118	22201928	1000	+	.	gene_id "MSTRG.183997"; transcript_id "MSTRG.183997.1"; exon_number "23";
chr8	StringTie	exon	22206854	22206981	1000	+	.	gene_id "MSTRG.183997"; transcript_id "MSTRG.183997.1"; exon_number "24";
chr8	StringTie	exon	22207303	22207516	1000	+	.	gene_id "MSTRG.183997"; transcript_id "MSTRG.183997.1"; exon_number "25";
chr8	StringTie	exon	22209445	22209695	1000	+	.	gene_id "MSTRG.183997"; transcript_id "MSTRG.183997.1"; exon_number "26";
chr8	StringTie	exon	22211594	22219250	1000	+	.	gene_id "MSTRG.183997"; transcript_id "MSTRG.183997.1"; exon_number "27";
chr8	StringTie	transcript	22156837	22164494	1000	+	.	gene_id "MSTRG.183997"; transcript_id "MSTRG.183997.10";
chr8	StringTie	exon	22156837	22157675	1000	+	.	gene_id "MSTRG.183997"; transcript_id "MSTRG.183997.10"; exon_number "1";
chr8	StringTie	exon	22159475	22159855	1000	+	.	gene_id "MSTRG.183997"; transcript_id "MSTRG.183997.10"; exon_number "2";
chr8	StringTie	exon	22161029	22161870	1000	+	.	gene_id "MSTRG.183997"; transcript_id "MSTRG.183997.10"; exon_number "3";
chr8	StringTie	exon	22162574	22162732	1000	+	.	gene_id "MSTRG.183997"; transcript_id "MSTRG.183997.10"; exon_number "4";
chr8	StringTie	exon	22163080	22163202	1000	+	.	gene_id "MSTRG.183997"; transcript_id "MSTRG.183997.10"; exon_number "5";
chr8	StringTie	exon	22163436	22163546	1000	+	.	gene_id "MSTRG.183997"; transcript_id "MSTRG.183997.10"; exon_number "6";
chr8	StringTie	exon	22163901	22164051	1000	+	.	gene_id "MSTRG.183997"; transcript_id "MSTRG.183997.10"; exon_number "7";
chr8	StringTie	exon	22164266	22164494	1000	+	.	gene_id "MSTRG.183997"; transcript_id "MSTRG.183997.10"; exon_number "8";
chr8	StringTie	transcript	22164791	22212326	1000	+	.	gene_id "MSTRG.183997"; transcript_id "MSTRG.183997.100";
chr8	StringTie	exon	22164791	22165553	1000	+	.	gene_id "MSTRG.183997"; transcript_id "MSTRG.183997.100"; exon_number "1";
chr8	StringTie	exon	22173602	22173715	1000	+	.	gene_id "MSTRG.183997"; transcript_id "MSTRG.183997.100"; exon_number "2";
chr8	StringTie	exon	22176143	22176313	1000	+	.	gene_id "MSTRG.183997"; transcript_id "MSTRG.183997.100"; exon_number "3";
chr8	StringTie	exon	22176533	22176650	1000	+	.	gene_id "MSTRG.183997"; transcript_id "MSTRG.183997.100"; exon_number "4";
chr8	StringTie	exon	22176961	22177139	1000	+	.	gene_id "MSTRG.183997"; transcript_id "MSTRG.183997.100"; exon_number "5";
chr8	StringTie	exon	22177857	22177957	1000	+	.	gene_id "MSTRG.183997"; transcript_id "MSTRG.183997.100"; exon_number "6";
chr8	StringTie	exon	22179705	22179829	1000	+	.	gene_id "MSTRG.183997"; transcript_id "MSTRG.183997.100"; exon_number "7";
chr8	StringTie	exon	22180368	22180483	1000	+	.	gene_id "MSTRG.183997"; transcript_id "MSTRG.183997.100"; exon_number "8";
chr8	StringTie	exon	22192049	22192151	1000	+	.	gene_id "MSTRG.183997"; transcript_id "MSTRG.183997.100"; exon_number "9";
chr8	StringTie	exon	22192235	22192335	1000	+	.	gene_id "MSTRG.183997"; transcript_id "MSTRG.183997.100"; exon_number "10";
chr8	StringTie	exon	22194058	22194174	1000	+	.	gene_id "MSTRG.183997"; transcript_id "MSTRG.183997.100"; exon_number "11";
chr8	StringTie	exon	22194445	22194590	1000	+	.	gene_id "MSTRG.183997"; transcript_id "MSTRG.183997.100"; exon_number "12";
chr8	StringTie	exon	22194724	22194919	1000	+	.	gene_id "MSTRG.183997"; transcript_id "MSTRG.183997.100"; exon_number "13";
chr8	StringTie	exon	22195462	22195587	1000	+	.	gene_id "MSTRG.183997"; transcript_id "MSTRG.183997.100"; exon_number "14";
chr8	StringTie	exon	22196680	22196840	1000	+	.	gene_id "MSTRG.183997"; transcript_id "MSTRG.183997.100"; exon_number "15";
chr8	StringTie	exon	22197240	22197420	1000	+	.	gene_id "MSTRG.183997"; transcript_id "MSTRG.183997.100"; exon_number "16";
chr8	StringTie	exon	22201118	22201535	1000	+	.	gene_id "MSTRG.183997"; transcript_id "MSTRG.183997.100"; exon_number "17";
chr8	StringTie	exon	22201803	22201928	1000	+	.	gene_id "MSTRG.183997"; transcript_id "MSTRG.183997.100"; exon_number "18";
chr8	StringTie	exon	22206854	22206981	1000	+	.	gene_id "MSTRG.183997"; transcript_id "MSTRG.183997.100"; exon_number "19";
chr8	StringTie	exon	22207303	22207516	1000	+	.	gene_id "MSTRG.183997"; transcript_id "MSTRG.183997.100"; exon_number "20";
chr8	StringTie	exon	22209445	22209695	1000	+	.	gene_id "MSTRG.183997"; transcript_id "MSTRG.183997.100"; exon_number "21";
chr8	StringTie	exon	22211594	22212326	1000	+	.	gene_id "MSTRG.183997"; transcript_id "MSTRG.183997.100"; exon_number "22";
chr8	StringTie	transcript	22164792	22212340	1000	+	.	gene_id "MSTRG.183997"; transcript_id "MSTRG.183997.101";
chr8	StringTie	exon	22164792	22165553	1000	+	.	gene_id "MSTRG.183997"; transcript_id "MSTRG.183997.101"; exon_number "1";
chr8	StringTie	exon	22173602	22173715	1000	+	.	gene_id "MSTRG.183997"; transcript_id "MSTRG.183997.101"; exon_number "2";
chr8	StringTie	exon	22176143	22176313	1000	+	.	gene_id "MSTRG.183997"; transcript_id "MSTRG.183997.101"; exon_number "3";
chr8	StringTie	exon	22176533	22176650	1000	+	.	gene_id "MSTRG.183997"; transcript_id "MSTRG.183997.101"; exon_number "4";
chr8	StringTie	exon	22176924	22177139	1000	+	.	gene_id "MSTRG.183997"; transcript_id "MSTRG.183997.101"; exon_number "5";
chr8	StringTie	exon	22177567	22177732	1000	+	.	gene_id "MSTRG.183997"; transcript_id "MSTRG.183997.101"; exon_number "6";
chr8	StringTie	exon	22177852	22177957	1000	+	.	gene_id "MSTRG.183997"; transcript_id "MSTRG.183997.101"; exon_number "7";
chr8	StringTie	exon	22179705	22179829	1000	+	.	gene_id "MSTRG.183997"; transcript_id "MSTRG.183997.101"; exon_number "8";
chr8	StringTie	exon	22180368	22180483	1000	+	.	gene_id "MSTRG.183997"; transcript_id "MSTRG.183997.101"; exon_number "9";
chr8	StringTie	exon	22192049	22192151	1000	+	.	gene_id "MSTRG.183997"; transcript_id "MSTRG.183997.101"; exon_number "10";
chr8	StringTie	exon	22194058	22194174	1000	+	.	gene_id "MSTRG.183997"; transcript_id "MSTRG.183997.101"; exon_number "11";
chr8	StringTie	exon	22194445	22194590	1000	+	.	gene_id "MSTRG.183997"; transcript_id "MSTRG.183997.101"; exon_number "12";
chr8	StringTie	exon	22194724	22194919	1000	+	.	gene_id "MSTRG.183997"; transcript_id "MSTRG.183997.101"; exon_number "13";
chr8	StringTie	exon	22195462	22195587	1000	+	.	gene_id "MSTRG.183997"; transcript_id "MSTRG.183997.101"; exon_number "14";
chr8	StringTie	exon	22196680	22196840	1000	+	.	gene_id "MSTRG.183997"; transcript_id "MSTRG.183997.101"; exon_number "15";
chr8	StringTie	exon	22197240	22197420	1000	+	.	gene_id "MSTRG.183997"; transcript_id "MSTRG.183997.101"; exon_number "16";
chr8	StringTie	exon	22201118	22201928	1000	+	.	gene_id "MSTRG.183997"; transcript_id "MSTRG.183997.101"; exon_number "17";
chr8	StringTie	exon	22206854	22206981	1000	+	.	gene_id "MSTRG.183997"; transcript_id "MSTRG.183997.101"; exon_number "18";
chr8	StringTie	exon	22207303	22207516	1000	+	.	gene_id "MSTRG.183997"; transcript_id "MSTRG.183997.101"; exon_number "19";
chr8	StringTie	exon	22209445	22209695	1000	+	.	gene_id "MSTRG.183997"; transcript_id "MSTRG.183997.101"; exon_number "20";
chr8	StringTie	exon	22211594	22212340	1000	+	.	gene_id "MSTRG.183997"; transcript_id "MSTRG.183997.101"; exon_number "21";
chr8	StringTie	transcript	22164798	22212422	1000	+	.	gene_id "MSTRG.183997"; transcript_id "MSTRG.183997.102";
chr8	StringTie	exon	22164798	22165553	1000	+	.	gene_id "MSTRG.183997"; transcript_id "MSTRG.183997.102"; exon_number "1";
chr8	StringTie	exon	22173602	22173715	1000	+	.	gene_id "MSTRG.183997"; transcript_id "MSTRG.183997.102"; exon_number "2";
chr8	StringTie	exon	22176143	22176313	1000	+	.	gene_id "MSTRG.183997"; transcript_id "MSTRG.183997.102"; exon_number "3";
chr8	StringTie	exon	22176533	22176650	1000	+	.	gene_id "MSTRG.183997"; transcript_id "MSTRG.183997.102"; exon_number "4";
chr8	StringTie	exon	22176961	22177139	1000	+	.	gene_id "MSTRG.183997"; transcript_id "MSTRG.183997.102"; exon_number "5";
chr8	StringTie	exon	22177857	22177957	1000	+	.	gene_id "MSTRG.183997"; transcript_id "MSTRG.183997.102"; exon_number "6";
chr8	StringTie	exon	22179705	22179829	1000	+	.	gene_id "MSTRG.183997"; transcript_id "MSTRG.183997.102"; exon_number "7";
chr8	StringTie	exon	22180368	22180483	1000	+	.	gene_id "MSTRG.183997"; transcript_id "MSTRG.183997.102"; exon_number "8";
chr8	StringTie	exon	22192049	22192151	1000	+	.	gene_id "MSTRG.183997"; transcript_id "MSTRG.183997.102"; exon_number "9";
chr8	StringTie	exon	22192235	22192335	1000	+	.	gene_id "MSTRG.183997"; transcript_id "MSTRG.183997.102"; exon_number "10";
chr8	StringTie	exon	22194058	22194174	1000	+	.	gene_id "MSTRG.183997"; transcript_id "MSTRG.183997.102"; exon_number "11";
chr8	StringTie	exon	22194445	22194590	1000	+	.	gene_id "MSTRG.183997"; transcript_id "MSTRG.183997.102"; exon_number "12";
chr8	StringTie	exon	22194724	22194919	1000	+	.	gene_id "MSTRG.183997"; transcript_id "MSTRG.183997.102"; exon_number "13";
chr8	StringTie	exon	22195462	22195587	1000	+	.	gene_id "MSTRG.183997"; transcript_id "MSTRG.183997.102"; exon_number "14";
chr8	StringTie	exon	22196680	22196840	1000	+	.	gene_id "MSTRG.183997"; transcript_id "MSTRG.183997.102"; exon_number "15";
chr8	StringTie	exon	22197240	22197420	1000	+	.	gene_id "MSTRG.183997"; transcript_id "MSTRG.183997.102"; exon_number "16";
chr8	StringTie	exon	22201118	22201928	1000	+	.	gene_id "MSTRG.183997"; transcript_id "MSTRG.183997.102"; exon_number "17";
chr8	StringTie	exon	22206854	22206981	1000	+	.	gene_id "MSTRG.183997"; transcript_id "MSTRG.183997.102"; exon_number "18";
chr8	StringTie	exon	22207303	22207516	1000	+	.	gene_id "MSTRG.183997"; transcript_id "MSTRG.183997.102"; exon_number "19";
chr8	StringTie	exon	22209445	22209695	1000	+	.	gene_id "MSTRG.183997"; transcript_id "MSTRG.183997.102"; exon_number "20";
chr8	StringTie	exon	22211594	22212422	1000	+	.	gene_id "MSTRG.183997"; transcript_id "MSTRG.183997.102"; exon_number "21";
chr8	StringTie	transcript	22164799	22212444	1000	+	.	gene_id "MSTRG.183997"; transcript_id "MSTRG.183997.103";
chr8	StringTie	exon	22164799	22165553	1000	+	.	gene_id "MSTRG.183997"; transcript_id "MSTRG.183997.103"; exon_number "1";
chr8	StringTie	exon	22173602	22173715	1000	+	.	gene_id "MSTRG.183997"; transcript_id "MSTRG.183997.103"; exon_number "2";
chr8	StringTie	exon	22176143	22176313	1000	+	.	gene_id "MSTRG.183997"; transcript_id "MSTRG.183997.103"; exon_number "3";
chr8	StringTie	exon	22176533	22176650	1000	+	.	gene_id "MSTRG.183997"; transcript_id "MSTRG.183997.103"; exon_number "4";
chr8	StringTie	exon	22176924	22177139	1000	+	.	gene_id "MSTRG.183997"; transcript_id "MSTRG.183997.103"; exon_number "5";
chr8	StringTie	exon	22177852	22177957	1000	+	.	gene_id "MSTRG.183997"; transcript_id "MSTRG.183997.103"; exon_number "6";
chr8	StringTie	exon	22179705	22179829	1000	+	.	gene_id "MSTRG.183997"; transcript_id "MSTRG.183997.103"; exon_number "7";
chr8	StringTie	exon	22180368	22180483	1000	+	.	gene_id "MSTRG.183997"; transcript_id "MSTRG.183997.103"; exon_number "8";
chr8	StringTie	exon	22192049	22192151	1000	+	.	gene_id "MSTRG.183997"; transcript_id "MSTRG.183997.103"; exon_number "9";
chr8	StringTie	exon	22194058	22194174	1000	+	.	gene_id "MSTRG.183997"; transcript_id "MSTRG.183997.103"; exon_number "10";
chr8	StringTie	exon	22194445	22194590	1000	+	.	gene_id "MSTRG.183997"; transcript_id "MSTRG.183997.103"; exon_number "11";
chr8	StringTie	exon	22194724	22194919	1000	+	.	gene_id "MSTRG.183997"; transcript_id "MSTRG.183997.103"; exon_number "12";
chr8	StringTie	exon	22195462	22195587	1000	+	.	gene_id "MSTRG.183997"; transcript_id "MSTRG.183997.103"; exon_number "13";
chr8	StringTie	exon	22196680	22196840	1000	+	.	gene_id "MSTRG.183997"; transcript_id "MSTRG.183997.103"; exon_number "14";
chr8	StringTie	exon	22197240	22197420	1000	+	.	gene_id "MSTRG.183997"; transcript_id "MSTRG.183997.103"; exon_number "15";
chr8	StringTie	exon	22199022	22199387	1000	+	.	gene_id "MSTRG.183997"; transcript_id "MSTRG.183997.103"; exon_number "16";
chr8	StringTie	exon	22201118	22201928	1000	+	.	gene_id "MSTRG.183997"; transcript_id "MSTRG.183997.103"; exon_number "17";
chr8	StringTie	exon	22206854	22206981	1000	+	.	gene_id "MSTRG.183997"; transcript_id "MSTRG.183997.103"; exon_number "18";
chr8	StringTie	exon	22207303	22207516	1000	+	.	gene_id "MSTRG.183997"; transcript_id "MSTRG.183997.103"; exon_number "19";
chr8	StringTie	exon	22209445	22209695	1000	+	.	gene_id "MSTRG.183997"; transcript_id "MSTRG.183997.103"; exon_number "20";
chr8	StringTie	exon	22211594	22212444	1000	+	.	gene_id "MSTRG.183997"; transcript_id "MSTRG.183997.103"; exon_number "21";
chr8	StringTie	transcript	22164814	22212328	1000	+	.	gene_id "MSTRG.183997"; transcript_id "MSTRG.183997.104";
chr8	StringTie	exon	22164814	22165553	1000	+	.	gene_id "MSTRG.183997"; transcript_id "MSTRG.183997.104"; exon_number "1";
chr8	StringTie	exon	22173602	22173715	1000	+	.	gene_id "MSTRG.183997"; transcript_id "MSTRG.183997.104"; exon_number "2";
chr8	StringTie	exon	22176143	22176313	1000	+	.	gene_id "MSTRG.183997"; transcript_id "MSTRG.183997.104"; exon_number "3";
chr8	StringTie	exon	22176533	22176650	1000	+	.	gene_id "MSTRG.183997"; transcript_id "MSTRG.183997.104"; exon_number "4";
chr8	StringTie	exon	22176924	22177139	1000	+	.	gene_id "MSTRG.183997"; transcript_id "MSTRG.183997.104"; exon_number "5";
chr8	StringTie	exon	22177852	22177957	1000	+	.	gene_id "MSTRG.183997"; transcript_id "MSTRG.183997.104"; exon_number "6";
chr8	StringTie	exon	22179705	22179829	1000	+	.	gene_id "MSTRG.183997"; transcript_id "MSTRG.183997.104"; exon_number "7";
chr8	StringTie	exon	22180368	22180483	1000	+	.	gene_id "MSTRG.183997"; transcript_id "MSTRG.183997.104"; exon_number "8";
chr8	StringTie	exon	22192049	22192151	1000	+	.	gene_id "MSTRG.183997"; transcript_id "MSTRG.183997.104"; exon_number "9";
chr8	StringTie	exon	22194058	22194174	1000	+	.	gene_id "MSTRG.183997"; transcript_id "MSTRG.183997.104"; exon_number "10";
chr8	StringTie	exon	22194445	22194590	1000	+	.	gene_id "MSTRG.183997"; transcript_id "MSTRG.183997.104"; exon_number "11";
chr8	StringTie	exon	22194724	22194919	1000	+	.	gene_id "MSTRG.183997"; transcript_id "MSTRG.183997.104"; exon_number "12";
chr8	StringTie	exon	22195462	22195587	1000	+	.	gene_id "MSTRG.183997"; transcript_id "MSTRG.183997.104"; exon_number "13";
chr8	StringTie	exon	22196680	22196840	1000	+	.	gene_id "MSTRG.183997"; transcript_id "MSTRG.183997.104"; exon_number "14";
chr8	StringTie	exon	22197240	22197420	1000	+	.	gene_id "MSTRG.183997"; transcript_id "MSTRG.183997.104"; exon_number "15";
chr8	StringTie	exon	22199264	22199387	1000	+	.	gene_id "MSTRG.183997"; transcript_id "MSTRG.183997.104"; exon_number "16";
chr8	StringTie	exon	22201118	22201928	1000	+	.	gene_id "MSTRG.183997"; transcript_id "MSTRG.183997.104"; exon_number "17";
chr8	StringTie	exon	22206854	22206981	1000	+	.	gene_id "MSTRG.183997"; transcript_id "MSTRG.183997.104"; exon_number "18";
chr8	StringTie	exon	22207303	22207516	1000	+	.	gene_id "MSTRG.183997"; transcript_id "MSTRG.183997.104"; exon_number "19";
chr8	StringTie	exon	22209445	22209695	1000	+	.	gene_id "MSTRG.183997"; transcript_id "MSTRG.183997.104"; exon_number "20";
chr8	StringTie	exon	22211594	22212328	1000	+	.	gene_id "MSTRG.183997"; transcript_id "MSTRG.183997.104"; exon_number "21";
chr8	StringTie	transcript	22164817	22212370	1000	+	.	gene_id "MSTRG.183997"; transcript_id "MSTRG.183997.105";
chr8	StringTie	exon	22164817	22165549	1000	+	.	gene_id "MSTRG.183997"; transcript_id "MSTRG.183997.105"; exon_number "1";
chr8	StringTie	exon	22173602	22173715	1000	+	.	gene_id "MSTRG.183997"; transcript_id "MSTRG.183997.105"; exon_number "2";
chr8	StringTie	exon	22176143	22176313	1000	+	.	gene_id "MSTRG.183997"; transcript_id "MSTRG.183997.105"; exon_number "3";
chr8	StringTie	exon	22176533	22176650	1000	+	.	gene_id "MSTRG.183997"; transcript_id "MSTRG.183997.105"; exon_number "4";
chr8	StringTie	exon	22176924	22177139	1000	+	.	gene_id "MSTRG.183997"; transcript_id "MSTRG.183997.105"; exon_number "5";
chr8	StringTie	exon	22177857	22177957	1000	+	.	gene_id "MSTRG.183997"; transcript_id "MSTRG.183997.105"; exon_number "6";
chr8	StringTie	exon	22179705	22179829	1000	+	.	gene_id "MSTRG.183997"; transcript_id "MSTRG.183997.105"; exon_number "7";
chr8	StringTie	exon	22180368	22180483	1000	+	.	gene_id "MSTRG.183997"; transcript_id "MSTRG.183997.105"; exon_number "8";
chr8	StringTie	exon	22192049	22192151	1000	+	.	gene_id "MSTRG.183997"; transcript_id "MSTRG.183997.105"; exon_number "9";
chr8	StringTie	exon	22192235	22192335	1000	+	.	gene_id "MSTRG.183997"; transcript_id "MSTRG.183997.105"; exon_number "10";
chr8	StringTie	exon	22194058	22194174	1000	+	.	gene_id "MSTRG.183997"; transcript_id "MSTRG.183997.105"; exon_number "11";
chr8	StringTie	exon	22194445	22194590	1000	+	.	gene_id "MSTRG.183997"; transcript_id "MSTRG.183997.105"; exon_number "12";
chr8	StringTie	exon	22194724	22194919	1000	+	.	gene_id "MSTRG.183997"; transcript_id "MSTRG.183997.105"; exon_number "13";
chr8	StringTie	exon	22195462	22195587	1000	+	.	gene_id "MSTRG.183997"; transcript_id "MSTRG.183997.105"; exon_number "14";
chr8	StringTie	exon	22196680	22196840	1000	+	.	gene_id "MSTRG.183997"; transcript_id "MSTRG.183997.105"; exon_number "15";
chr8	StringTie	exon	22197240	22197420	1000	+	.	gene_id "MSTRG.183997"; transcript_id "MSTRG.183997.105"; exon_number "16";
chr8	StringTie	exon	22199264	22199387	1000	+	.	gene_id "MSTRG.183997"; transcript_id "MSTRG.183997.105"; exon_number "17";
chr8	StringTie	exon	22201118	22201928	1000	+	.	gene_id "MSTRG.183997"; transcript_id "MSTRG.183997.105"; exon_number "18";
chr8	StringTie	exon	22206854	22206981	1000	+	.	gene_id "MSTRG.183997"; transcript_id "MSTRG.183997.105"; exon_number "19";
chr8	StringTie	exon	22207303	22207516	1000	+	.	gene_id "MSTRG.183997"; transcript_id "MSTRG.183997.105"; exon_number "20";
chr8	StringTie	exon	22209445	22209695	1000	+	.	gene_id "MSTRG.183997"; transcript_id "MSTRG.183997.105"; exon_number "21";
chr8	StringTie	exon	22211594	22212370	1000	+	.	gene_id "MSTRG.183997"; transcript_id "MSTRG.183997.105"; exon_number "22";
chr8	StringTie	transcript	22164820	22212357	1000	+	.	gene_id "MSTRG.183997"; transcript_id "MSTRG.183997.106";
chr8	StringTie	exon	22164820	22165553	1000	+	.	gene_id "MSTRG.183997"; transcript_id "MSTRG.183997.106"; exon_number "1";
chr8	StringTie	exon	22173602	22173715	1000	+	.	gene_id "MSTRG.183997"; transcript_id "MSTRG.183997.106"; exon_number "2";
chr8	StringTie	exon	22176143	22176313	1000	+	.	gene_id "MSTRG.183997"; transcript_id "MSTRG.183997.106"; exon_number "3";
chr8	StringTie	exon	22176533	22176650	1000	+	.	gene_id "MSTRG.183997"; transcript_id "MSTRG.183997.106"; exon_number "4";
chr8	StringTie	exon	22176924	22177139	1000	+	.	gene_id "MSTRG.183997"; transcript_id "MSTRG.183997.106"; exon_number "5";
chr8	StringTie	exon	22177852	22177957	1000	+	.	gene_id "MSTRG.183997"; transcript_id "MSTRG.183997.106"; exon_number "6";
chr8	StringTie	exon	22179705	22179829	1000	+	.	gene_id "MSTRG.183997"; transcript_id "MSTRG.183997.106"; exon_number "7";
chr8	StringTie	exon	22180368	22180483	1000	+	.	gene_id "MSTRG.183997"; transcript_id "MSTRG.183997.106"; exon_number "8";
chr8	StringTie	exon	22192049	22192151	1000	+	.	gene_id "MSTRG.183997"; transcript_id "MSTRG.183997.106"; exon_number "9";
chr8	StringTie	exon	22192235	22192335	1000	+	.	gene_id "MSTRG.183997"; transcript_id "MSTRG.183997.106"; exon_number "10";
chr8	StringTie	exon	22194058	22194174	1000	+	.	gene_id "MSTRG.183997"; transcript_id "MSTRG.183997.106"; exon_number "11";
chr8	StringTie	exon	22194445	22194590	1000	+	.	gene_id "MSTRG.183997"; transcript_id "MSTRG.183997.106"; exon_number "12";
chr8	StringTie	exon	22194724	22194919	1000	+	.	gene_id "MSTRG.183997"; transcript_id "MSTRG.183997.106"; exon_number "13";
chr8	StringTie	exon	22195462	22195587	1000	+	.	gene_id "MSTRG.183997"; transcript_id "MSTRG.183997.106"; exon_number "14";
chr8	StringTie	exon	22196680	22196840	1000	+	.	gene_id "MSTRG.183997"; transcript_id "MSTRG.183997.106"; exon_number "15";
chr8	StringTie	exon	22197240	22197420	1000	+	.	gene_id "MSTRG.183997"; transcript_id "MSTRG.183997.106"; exon_number "16";
chr8	StringTie	exon	22199264	22199387	1000	+	.	gene_id "MSTRG.183997"; transcript_id "MSTRG.183997.106"; exon_number "17";
chr8	StringTie	exon	22201118	22201928	1000	+	.	gene_id "MSTRG.183997"; transcript_id "MSTRG.183997.106"; exon_number "18";
chr8	StringTie	exon	22206854	22206981	1000	+	.	gene_id "MSTRG.183997"; transcript_id "MSTRG.183997.106"; exon_number "19";
chr8	StringTie	exon	22207303	22207516	1000	+	.	gene_id "MSTRG.183997"; transcript_id "MSTRG.183997.106"; exon_number "20";
chr8	StringTie	exon	22209445	22209695	1000	+	.	gene_id "MSTRG.183997"; transcript_id "MSTRG.183997.106"; exon_number "21";
chr8	StringTie	exon	22210813	22210910	1000	+	.	gene_id "MSTRG.183997"; transcript_id "MSTRG.183997.106"; exon_number "22";
chr8	StringTie	exon	22211594	22212357	1000	+	.	gene_id "MSTRG.183997"; transcript_id "MSTRG.183997.106"; exon_number "23";
chr8	StringTie	transcript	22164823	22212326	1000	+	.	gene_id "MSTRG.183997"; transcript_id "MSTRG.183997.107";
chr8	StringTie	exon	22164823	22165553	1000	+	.	gene_id "MSTRG.183997"; transcript_id "MSTRG.183997.107"; exon_number "1";
chr8	StringTie	exon	22173602	22173715	1000	+	.	gene_id "MSTRG.183997"; transcript_id "MSTRG.183997.107"; exon_number "2";
chr8	StringTie	exon	22176143	22176313	1000	+	.	gene_id "MSTRG.183997"; transcript_id "MSTRG.183997.107"; exon_number "3";
chr8	StringTie	exon	22176537	22176650	1000	+	.	gene_id "MSTRG.183997"; transcript_id "MSTRG.183997.107"; exon_number "4";
chr8	StringTie	exon	22176961	22177139	1000	+	.	gene_id "MSTRG.183997"; transcript_id "MSTRG.183997.107"; exon_number "5";
chr8	StringTie	exon	22177852	22177957	1000	+	.	gene_id "MSTRG.183997"; transcript_id "MSTRG.183997.107"; exon_number "6";
chr8	StringTie	exon	22179705	22179829	1000	+	.	gene_id "MSTRG.183997"; transcript_id "MSTRG.183997.107"; exon_number "7";
chr8	StringTie	exon	22180368	22180483	1000	+	.	gene_id "MSTRG.183997"; transcript_id "MSTRG.183997.107"; exon_number "8";
chr8	StringTie	exon	22192049	22192151	1000	+	.	gene_id "MSTRG.183997"; transcript_id "MSTRG.183997.107"; exon_number "9";
chr8	StringTie	exon	22192235	22192335	1000	+	.	gene_id "MSTRG.183997"; transcript_id "MSTRG.183997.107"; exon_number "10";
chr8	StringTie	exon	22194058	22194174	1000	+	.	gene_id "MSTRG.183997"; transcript_id "MSTRG.183997.107"; exon_number "11";
chr8	StringTie	exon	22194445	22194590	1000	+	.	gene_id "MSTRG.183997"; transcript_id "MSTRG.183997.107"; exon_number "12";
chr8	StringTie	exon	22194724	22194919	1000	+	.	gene_id "MSTRG.183997"; transcript_id "MSTRG.183997.107"; exon_number "13";
chr8	StringTie	exon	22195462	22195587	1000	+	.	gene_id "MSTRG.183997"; transcript_id "MSTRG.183997.107"; exon_number "14";
chr8	StringTie	exon	22196680	22196840	1000	+	.	gene_id "MSTRG.183997"; transcript_id "MSTRG.183997.107"; exon_number "15";
chr8	StringTie	exon	22197240	22197420	1000	+	.	gene_id "MSTRG.183997"; transcript_id "MSTRG.183997.107"; exon_number "16";
chr8	StringTie	exon	22201118	22201928	1000	+	.	gene_id "MSTRG.183997"; transcript_id "MSTRG.183997.107"; exon_number "17";
chr8	StringTie	exon	22206854	22206981	1000	+	.	gene_id "MSTRG.183997"; transcript_id "MSTRG.183997.107"; exon_number "18";
chr8	StringTie	exon	22207303	22207516	1000	+	.	gene_id "MSTRG.183997"; transcript_id "MSTRG.183997.107"; exon_number "19";
chr8	StringTie	exon	22209445	22209695	1000	+	.	gene_id "MSTRG.183997"; transcript_id "MSTRG.183997.107"; exon_number "20";
chr8	StringTie	exon	22211594	22212326	1000	+	.	gene_id "MSTRG.183997"; transcript_id "MSTRG.183997.107"; exon_number "21";
chr8	StringTie	transcript	22164836	22212342	1000	+	.	gene_id "MSTRG.183997"; transcript_id "MSTRG.183997.108";
chr8	StringTie	exon	22164836	22165553	1000	+	.	gene_id "MSTRG.183997"; transcript_id "MSTRG.183997.108"; exon_number "1";
chr8	StringTie	exon	22173602	22173715	1000	+	.	gene_id "MSTRG.183997"; transcript_id "MSTRG.183997.108"; exon_number "2";
chr8	StringTie	exon	22176143	22176313	1000	+	.	gene_id "MSTRG.183997"; transcript_id "MSTRG.183997.108"; exon_number "3";
chr8	StringTie	exon	22176533	22176650	1000	+	.	gene_id "MSTRG.183997"; transcript_id "MSTRG.183997.108"; exon_number "4";
chr8	StringTie	exon	22176961	22177139	1000	+	.	gene_id "MSTRG.183997"; transcript_id "MSTRG.183997.108"; exon_number "5";
chr8	StringTie	exon	22177852	22177957	1000	+	.	gene_id "MSTRG.183997"; transcript_id "MSTRG.183997.108"; exon_number "6";
chr8	StringTie	exon	22179705	22179829	1000	+	.	gene_id "MSTRG.183997"; transcript_id "MSTRG.183997.108"; exon_number "7";
chr8	StringTie	exon	22180368	22180483	1000	+	.	gene_id "MSTRG.183997"; transcript_id "MSTRG.183997.108"; exon_number "8";
chr8	StringTie	exon	22192049	22192151	1000	+	.	gene_id "MSTRG.183997"; transcript_id "MSTRG.183997.108"; exon_number "9";
chr8	StringTie	exon	22194058	22194174	1000	+	.	gene_id "MSTRG.183997"; transcript_id "MSTRG.183997.108"; exon_number "10";
chr8	StringTie	exon	22194445	22194590	1000	+	.	gene_id "MSTRG.183997"; transcript_id "MSTRG.183997.108"; exon_number "11";
chr8	StringTie	exon	22194724	22194919	1000	+	.	gene_id "MSTRG.183997"; transcript_id "MSTRG.183997.108"; exon_number "12";
chr8	StringTie	exon	22195462	22195587	1000	+	.	gene_id "MSTRG.183997"; transcript_id "MSTRG.183997.108"; exon_number "13";
chr8	StringTie	exon	22196680	22196840	1000	+	.	gene_id "MSTRG.183997"; transcript_id "MSTRG.183997.108"; exon_number "14";
chr8	StringTie	exon	22197240	22197420	1000	+	.	gene_id "MSTRG.183997"; transcript_id "MSTRG.183997.108"; exon_number "15";
chr8	StringTie	exon	22201118	22201928	1000	+	.	gene_id "MSTRG.183997"; transcript_id "MSTRG.183997.108"; exon_number "16";
chr8	StringTie	exon	22205802	22206981	1000	+	.	gene_id "MSTRG.183997"; transcript_id "MSTRG.183997.108"; exon_number "17";
chr8	StringTie	exon	22207303	22207516	1000	+	.	gene_id "MSTRG.183997"; transcript_id "MSTRG.183997.108"; exon_number "18";
chr8	StringTie	exon	22209445	22212342	1000	+	.	gene_id "MSTRG.183997"; transcript_id "MSTRG.183997.108"; exon_number "19";
chr8	StringTie	transcript	22164838	22212420	1000	+	.	gene_id "MSTRG.183997"; transcript_id "MSTRG.183997.109";
chr8	StringTie	exon	22164838	22165553	1000	+	.	gene_id "MSTRG.183997"; transcript_id "MSTRG.183997.109"; exon_number "1";
chr8	StringTie	exon	22173602	22173715	1000	+	.	gene_id "MSTRG.183997"; transcript_id "MSTRG.183997.109"; exon_number "2";
chr8	StringTie	exon	22176143	22176313	1000	+	.	gene_id "MSTRG.183997"; transcript_id "MSTRG.183997.109"; exon_number "3";
chr8	StringTie	exon	22176533	22176650	1000	+	.	gene_id "MSTRG.183997"; transcript_id "MSTRG.183997.109"; exon_number "4";
chr8	StringTie	exon	22176924	22177139	1000	+	.	gene_id "MSTRG.183997"; transcript_id "MSTRG.183997.109"; exon_number "5";
chr8	StringTie	exon	22177852	22177957	1000	+	.	gene_id "MSTRG.183997"; transcript_id "MSTRG.183997.109"; exon_number "6";
chr8	StringTie	exon	22179705	22179829	1000	+	.	gene_id "MSTRG.183997"; transcript_id "MSTRG.183997.109"; exon_number "7";
chr8	StringTie	exon	22180368	22180483	1000	+	.	gene_id "MSTRG.183997"; transcript_id "MSTRG.183997.109"; exon_number "8";
chr8	StringTie	exon	22192049	22192151	1000	+	.	gene_id "MSTRG.183997"; transcript_id "MSTRG.183997.109"; exon_number "9";
chr8	StringTie	exon	22194058	22194174	1000	+	.	gene_id "MSTRG.183997"; transcript_id "MSTRG.183997.109"; exon_number "10";
chr8	StringTie	exon	22194445	22194590	1000	+	.	gene_id "MSTRG.183997"; transcript_id "MSTRG.183997.109"; exon_number "11";
chr8	StringTie	exon	22194724	22194919	1000	+	.	gene_id "MSTRG.183997"; transcript_id "MSTRG.183997.109"; exon_number "12";
chr8	StringTie	exon	22195462	22195587	1000	+	.	gene_id "MSTRG.183997"; transcript_id "MSTRG.183997.109"; exon_number "13";
chr8	StringTie	exon	22196181	22196197	1000	+	.	gene_id "MSTRG.183997"; transcript_id "MSTRG.183997.109"; exon_number "14";
chr8	StringTie	exon	22196680	22196840	1000	+	.	gene_id "MSTRG.183997"; transcript_id "MSTRG.183997.109"; exon_number "15";
chr8	StringTie	exon	22197240	22197420	1000	+	.	gene_id "MSTRG.183997"; transcript_id "MSTRG.183997.109"; exon_number "16";
chr8	StringTie	exon	22199022	22199387	1000	+	.	gene_id "MSTRG.183997"; transcript_id "MSTRG.183997.109"; exon_number "17";
chr8	StringTie	exon	22201118	22201928	1000	+	.	gene_id "MSTRG.183997"; transcript_id "MSTRG.183997.109"; exon_number "18";
chr8	StringTie	exon	22206854	22206981	1000	+	.	gene_id "MSTRG.183997"; transcript_id "MSTRG.183997.109"; exon_number "19";
chr8	StringTie	exon	22207303	22207516	1000	+	.	gene_id "MSTRG.183997"; transcript_id "MSTRG.183997.109"; exon_number "20";
chr8	StringTie	exon	22209445	22209695	1000	+	.	gene_id "MSTRG.183997"; transcript_id "MSTRG.183997.109"; exon_number "21";
chr8	StringTie	exon	22211594	22212420	1000	+	.	gene_id "MSTRG.183997"; transcript_id "MSTRG.183997.109"; exon_number "22";
chr8	StringTie	transcript	22156845	22164554	1000	+	.	gene_id "MSTRG.183997"; transcript_id "MSTRG.183997.11";
chr8	StringTie	exon	22156845	22157675	1000	+	.	gene_id "MSTRG.183997"; transcript_id "MSTRG.183997.11"; exon_number "1";
chr8	StringTie	exon	22159475	22159855	1000	+	.	gene_id "MSTRG.183997"; transcript_id "MSTRG.183997.11"; exon_number "2";
chr8	StringTie	exon	22161776	22161870	1000	+	.	gene_id "MSTRG.183997"; transcript_id "MSTRG.183997.11"; exon_number "3";
chr8	StringTie	exon	22162574	22162739	1000	+	.	gene_id "MSTRG.183997"; transcript_id "MSTRG.183997.11"; exon_number "4";
chr8	StringTie	exon	22163080	22163202	1000	+	.	gene_id "MSTRG.183997"; transcript_id "MSTRG.183997.11"; exon_number "5";
chr8	StringTie	exon	22163436	22163546	1000	+	.	gene_id "MSTRG.183997"; transcript_id "MSTRG.183997.11"; exon_number "6";
chr8	StringTie	exon	22163901	22164051	1000	+	.	gene_id "MSTRG.183997"; transcript_id "MSTRG.183997.11"; exon_number "7";
chr8	StringTie	exon	22164266	22164554	1000	+	.	gene_id "MSTRG.183997"; transcript_id "MSTRG.183997.11"; exon_number "8";
chr8	StringTie	transcript	22164840	22212405	1000	+	.	gene_id "MSTRG.183997"; transcript_id "MSTRG.183997.110";
chr8	StringTie	exon	22164840	22165553	1000	+	.	gene_id "MSTRG.183997"; transcript_id "MSTRG.183997.110"; exon_number "1";
chr8	StringTie	exon	22173602	22173715	1000	+	.	gene_id "MSTRG.183997"; transcript_id "MSTRG.183997.110"; exon_number "2";
chr8	StringTie	exon	22176143	22176313	1000	+	.	gene_id "MSTRG.183997"; transcript_id "MSTRG.183997.110"; exon_number "3";
chr8	StringTie	exon	22176537	22176650	1000	+	.	gene_id "MSTRG.183997"; transcript_id "MSTRG.183997.110"; exon_number "4";
chr8	StringTie	exon	22176924	22177139	1000	+	.	gene_id "MSTRG.183997"; transcript_id "MSTRG.183997.110"; exon_number "5";
chr8	StringTie	exon	22177567	22177732	1000	+	.	gene_id "MSTRG.183997"; transcript_id "MSTRG.183997.110"; exon_number "6";
chr8	StringTie	exon	22177852	22177957	1000	+	.	gene_id "MSTRG.183997"; transcript_id "MSTRG.183997.110"; exon_number "7";
chr8	StringTie	exon	22179705	22179829	1000	+	.	gene_id "MSTRG.183997"; transcript_id "MSTRG.183997.110"; exon_number "8";
chr8	StringTie	exon	22180368	22180483	1000	+	.	gene_id "MSTRG.183997"; transcript_id "MSTRG.183997.110"; exon_number "9";
chr8	StringTie	exon	22192049	22192151	1000	+	.	gene_id "MSTRG.183997"; transcript_id "MSTRG.183997.110"; exon_number "10";
chr8	StringTie	exon	22192235	22192335	1000	+	.	gene_id "MSTRG.183997"; transcript_id "MSTRG.183997.110"; exon_number "11";
chr8	StringTie	exon	22194058	22194174	1000	+	.	gene_id "MSTRG.183997"; transcript_id "MSTRG.183997.110"; exon_number "12";
chr8	StringTie	exon	22194445	22194590	1000	+	.	gene_id "MSTRG.183997"; transcript_id "MSTRG.183997.110"; exon_number "13";
chr8	StringTie	exon	22194724	22194919	1000	+	.	gene_id "MSTRG.183997"; transcript_id "MSTRG.183997.110"; exon_number "14";
chr8	StringTie	exon	22195462	22195587	1000	+	.	gene_id "MSTRG.183997"; transcript_id "MSTRG.183997.110"; exon_number "15";
chr8	StringTie	exon	22196181	22196840	1000	+	.	gene_id "MSTRG.183997"; transcript_id "MSTRG.183997.110"; exon_number "16";
chr8	StringTie	exon	22197240	22201928	1000	+	.	gene_id "MSTRG.183997"; transcript_id "MSTRG.183997.110"; exon_number "17";
chr8	StringTie	exon	22206854	22206981	1000	+	.	gene_id "MSTRG.183997"; transcript_id "MSTRG.183997.110"; exon_number "18";
chr8	StringTie	exon	22207303	22207516	1000	+	.	gene_id "MSTRG.183997"; transcript_id "MSTRG.183997.110"; exon_number "19";
chr8	StringTie	exon	22209445	22209695	1000	+	.	gene_id "MSTRG.183997"; transcript_id "MSTRG.183997.110"; exon_number "20";
chr8	StringTie	exon	22211594	22212405	1000	+	.	gene_id "MSTRG.183997"; transcript_id "MSTRG.183997.110"; exon_number "21";
chr8	StringTie	transcript	22164843	22212326	1000	+	.	gene_id "MSTRG.183997"; transcript_id "MSTRG.183997.111";
chr8	StringTie	exon	22164843	22165553	1000	+	.	gene_id "MSTRG.183997"; transcript_id "MSTRG.183997.111"; exon_number "1";
chr8	StringTie	exon	22173602	22173715	1000	+	.	gene_id "MSTRG.183997"; transcript_id "MSTRG.183997.111"; exon_number "2";
chr8	StringTie	exon	22176143	22176313	1000	+	.	gene_id "MSTRG.183997"; transcript_id "MSTRG.183997.111"; exon_number "3";
chr8	StringTie	exon	22176533	22176650	1000	+	.	gene_id "MSTRG.183997"; transcript_id "MSTRG.183997.111"; exon_number "4";
chr8	StringTie	exon	22176961	22177139	1000	+	.	gene_id "MSTRG.183997"; transcript_id "MSTRG.183997.111"; exon_number "5";
chr8	StringTie	exon	22177857	22177957	1000	+	.	gene_id "MSTRG.183997"; transcript_id "MSTRG.183997.111"; exon_number "6";
chr8	StringTie	exon	22179705	22179829	1000	+	.	gene_id "MSTRG.183997"; transcript_id "MSTRG.183997.111"; exon_number "7";
chr8	StringTie	exon	22180368	22180483	1000	+	.	gene_id "MSTRG.183997"; transcript_id "MSTRG.183997.111"; exon_number "8";
chr8	StringTie	exon	22192049	22192151	1000	+	.	gene_id "MSTRG.183997"; transcript_id "MSTRG.183997.111"; exon_number "9";
chr8	StringTie	exon	22192235	22192335	1000	+	.	gene_id "MSTRG.183997"; transcript_id "MSTRG.183997.111"; exon_number "10";
chr8	StringTie	exon	22194058	22194174	1000	+	.	gene_id "MSTRG.183997"; transcript_id "MSTRG.183997.111"; exon_number "11";
chr8	StringTie	exon	22194445	22194590	1000	+	.	gene_id "MSTRG.183997"; transcript_id "MSTRG.183997.111"; exon_number "12";
chr8	StringTie	exon	22194724	22194919	1000	+	.	gene_id "MSTRG.183997"; transcript_id "MSTRG.183997.111"; exon_number "13";
chr8	StringTie	exon	22195462	22195587	1000	+	.	gene_id "MSTRG.183997"; transcript_id "MSTRG.183997.111"; exon_number "14";
chr8	StringTie	exon	22196640	22196840	1000	+	.	gene_id "MSTRG.183997"; transcript_id "MSTRG.183997.111"; exon_number "15";
chr8	StringTie	exon	22197240	22197420	1000	+	.	gene_id "MSTRG.183997"; transcript_id "MSTRG.183997.111"; exon_number "16";
chr8	StringTie	exon	22201118	22201928	1000	+	.	gene_id "MSTRG.183997"; transcript_id "MSTRG.183997.111"; exon_number "17";
chr8	StringTie	exon	22206854	22206981	1000	+	.	gene_id "MSTRG.183997"; transcript_id "MSTRG.183997.111"; exon_number "18";
chr8	StringTie	exon	22207303	22207516	1000	+	.	gene_id "MSTRG.183997"; transcript_id "MSTRG.183997.111"; exon_number "19";
chr8	StringTie	exon	22209445	22212326	1000	+	.	gene_id "MSTRG.183997"; transcript_id "MSTRG.183997.111"; exon_number "20";
chr8	StringTie	transcript	22164844	22212431	1000	+	.	gene_id "MSTRG.183997"; transcript_id "MSTRG.183997.112";
chr8	StringTie	exon	22164844	22165553	1000	+	.	gene_id "MSTRG.183997"; transcript_id "MSTRG.183997.112"; exon_number "1";
chr8	StringTie	exon	22173602	22173715	1000	+	.	gene_id "MSTRG.183997"; transcript_id "MSTRG.183997.112"; exon_number "2";
chr8	StringTie	exon	22176143	22176313	1000	+	.	gene_id "MSTRG.183997"; transcript_id "MSTRG.183997.112"; exon_number "3";
chr8	StringTie	exon	22176537	22176650	1000	+	.	gene_id "MSTRG.183997"; transcript_id "MSTRG.183997.112"; exon_number "4";
chr8	StringTie	exon	22176924	22177139	1000	+	.	gene_id "MSTRG.183997"; transcript_id "MSTRG.183997.112"; exon_number "5";
chr8	StringTie	exon	22177852	22177957	1000	+	.	gene_id "MSTRG.183997"; transcript_id "MSTRG.183997.112"; exon_number "6";
chr8	StringTie	exon	22179705	22179829	1000	+	.	gene_id "MSTRG.183997"; transcript_id "MSTRG.183997.112"; exon_number "7";
chr8	StringTie	exon	22180368	22180483	1000	+	.	gene_id "MSTRG.183997"; transcript_id "MSTRG.183997.112"; exon_number "8";
chr8	StringTie	exon	22192049	22192151	1000	+	.	gene_id "MSTRG.183997"; transcript_id "MSTRG.183997.112"; exon_number "9";
chr8	StringTie	exon	22194058	22194174	1000	+	.	gene_id "MSTRG.183997"; transcript_id "MSTRG.183997.112"; exon_number "10";
chr8	StringTie	exon	22194445	22194590	1000	+	.	gene_id "MSTRG.183997"; transcript_id "MSTRG.183997.112"; exon_number "11";
chr8	StringTie	exon	22194724	22194919	1000	+	.	gene_id "MSTRG.183997"; transcript_id "MSTRG.183997.112"; exon_number "12";
chr8	StringTie	exon	22195462	22195587	1000	+	.	gene_id "MSTRG.183997"; transcript_id "MSTRG.183997.112"; exon_number "13";
chr8	StringTie	exon	22196680	22196840	1000	+	.	gene_id "MSTRG.183997"; transcript_id "MSTRG.183997.112"; exon_number "14";
chr8	StringTie	exon	22197240	22199387	1000	+	.	gene_id "MSTRG.183997"; transcript_id "MSTRG.183997.112"; exon_number "15";
chr8	StringTie	exon	22201118	22201928	1000	+	.	gene_id "MSTRG.183997"; transcript_id "MSTRG.183997.112"; exon_number "16";
chr8	StringTie	exon	22206854	22206981	1000	+	.	gene_id "MSTRG.183997"; transcript_id "MSTRG.183997.112"; exon_number "17";
chr8	StringTie	exon	22207303	22207516	1000	+	.	gene_id "MSTRG.183997"; transcript_id "MSTRG.183997.112"; exon_number "18";
chr8	StringTie	exon	22209445	22209695	1000	+	.	gene_id "MSTRG.183997"; transcript_id "MSTRG.183997.112"; exon_number "19";
chr8	StringTie	exon	22211594	22212431	1000	+	.	gene_id "MSTRG.183997"; transcript_id "MSTRG.183997.112"; exon_number "20";
chr8	StringTie	transcript	22164844	22212328	1000	+	.	gene_id "MSTRG.183997"; transcript_id "MSTRG.183997.113";
chr8	StringTie	exon	22164844	22165553	1000	+	.	gene_id "MSTRG.183997"; transcript_id "MSTRG.183997.113"; exon_number "1";
chr8	StringTie	exon	22173602	22173715	1000	+	.	gene_id "MSTRG.183997"; transcript_id "MSTRG.183997.113"; exon_number "2";
chr8	StringTie	exon	22176143	22176313	1000	+	.	gene_id "MSTRG.183997"; transcript_id "MSTRG.183997.113"; exon_number "3";
chr8	StringTie	exon	22176533	22176650	1000	+	.	gene_id "MSTRG.183997"; transcript_id "MSTRG.183997.113"; exon_number "4";
chr8	StringTie	exon	22176924	22177139	1000	+	.	gene_id "MSTRG.183997"; transcript_id "MSTRG.183997.113"; exon_number "5";
chr8	StringTie	exon	22177852	22177957	1000	+	.	gene_id "MSTRG.183997"; transcript_id "MSTRG.183997.113"; exon_number "6";
chr8	StringTie	exon	22179705	22179829	1000	+	.	gene_id "MSTRG.183997"; transcript_id "MSTRG.183997.113"; exon_number "7";
chr8	StringTie	exon	22180368	22180483	1000	+	.	gene_id "MSTRG.183997"; transcript_id "MSTRG.183997.113"; exon_number "8";
chr8	StringTie	exon	22192049	22192151	1000	+	.	gene_id "MSTRG.183997"; transcript_id "MSTRG.183997.113"; exon_number "9";
chr8	StringTie	exon	22194058	22194174	1000	+	.	gene_id "MSTRG.183997"; transcript_id "MSTRG.183997.113"; exon_number "10";
chr8	StringTie	exon	22194445	22194590	1000	+	.	gene_id "MSTRG.183997"; transcript_id "MSTRG.183997.113"; exon_number "11";
chr8	StringTie	exon	22194724	22194919	1000	+	.	gene_id "MSTRG.183997"; transcript_id "MSTRG.183997.113"; exon_number "12";
chr8	StringTie	exon	22195462	22195587	1000	+	.	gene_id "MSTRG.183997"; transcript_id "MSTRG.183997.113"; exon_number "13";
chr8	StringTie	exon	22196680	22196840	1000	+	.	gene_id "MSTRG.183997"; transcript_id "MSTRG.183997.113"; exon_number "14";
chr8	StringTie	exon	22197240	22197420	1000	+	.	gene_id "MSTRG.183997"; transcript_id "MSTRG.183997.113"; exon_number "15";
chr8	StringTie	exon	22199022	22199387	1000	+	.	gene_id "MSTRG.183997"; transcript_id "MSTRG.183997.113"; exon_number "16";
chr8	StringTie	exon	22201118	22201928	1000	+	.	gene_id "MSTRG.183997"; transcript_id "MSTRG.183997.113"; exon_number "17";
chr8	StringTie	exon	22206854	22206981	1000	+	.	gene_id "MSTRG.183997"; transcript_id "MSTRG.183997.113"; exon_number "18";
chr8	StringTie	exon	22207303	22207516	1000	+	.	gene_id "MSTRG.183997"; transcript_id "MSTRG.183997.113"; exon_number "19";
chr8	StringTie	exon	22209445	22209695	1000	+	.	gene_id "MSTRG.183997"; transcript_id "MSTRG.183997.113"; exon_number "20";
chr8	StringTie	exon	22210813	22210910	1000	+	.	gene_id "MSTRG.183997"; transcript_id "MSTRG.183997.113"; exon_number "21";
chr8	StringTie	exon	22211594	22212328	1000	+	.	gene_id "MSTRG.183997"; transcript_id "MSTRG.183997.113"; exon_number "22";
chr8	StringTie	transcript	22164846	22212337	1000	+	.	gene_id "MSTRG.183997"; transcript_id "MSTRG.183997.114";
chr8	StringTie	exon	22164846	22165553	1000	+	.	gene_id "MSTRG.183997"; transcript_id "MSTRG.183997.114"; exon_number "1";
chr8	StringTie	exon	22173602	22173715	1000	+	.	gene_id "MSTRG.183997"; transcript_id "MSTRG.183997.114"; exon_number "2";
chr8	StringTie	exon	22176143	22176313	1000	+	.	gene_id "MSTRG.183997"; transcript_id "MSTRG.183997.114"; exon_number "3";
chr8	StringTie	exon	22176537	22176650	1000	+	.	gene_id "MSTRG.183997"; transcript_id "MSTRG.183997.114"; exon_number "4";
chr8	StringTie	exon	22176924	22177139	1000	+	.	gene_id "MSTRG.183997"; transcript_id "MSTRG.183997.114"; exon_number "5";
chr8	StringTie	exon	22177857	22177957	1000	+	.	gene_id "MSTRG.183997"; transcript_id "MSTRG.183997.114"; exon_number "6";
chr8	StringTie	exon	22179705	22179829	1000	+	.	gene_id "MSTRG.183997"; transcript_id "MSTRG.183997.114"; exon_number "7";
chr8	StringTie	exon	22180368	22180483	1000	+	.	gene_id "MSTRG.183997"; transcript_id "MSTRG.183997.114"; exon_number "8";
chr8	StringTie	exon	22192049	22192151	1000	+	.	gene_id "MSTRG.183997"; transcript_id "MSTRG.183997.114"; exon_number "9";
chr8	StringTie	exon	22194058	22194174	1000	+	.	gene_id "MSTRG.183997"; transcript_id "MSTRG.183997.114"; exon_number "10";
chr8	StringTie	exon	22194445	22194590	1000	+	.	gene_id "MSTRG.183997"; transcript_id "MSTRG.183997.114"; exon_number "11";
chr8	StringTie	exon	22194724	22194919	1000	+	.	gene_id "MSTRG.183997"; transcript_id "MSTRG.183997.114"; exon_number "12";
chr8	StringTie	exon	22195462	22195587	1000	+	.	gene_id "MSTRG.183997"; transcript_id "MSTRG.183997.114"; exon_number "13";
chr8	StringTie	exon	22196680	22196840	1000	+	.	gene_id "MSTRG.183997"; transcript_id "MSTRG.183997.114"; exon_number "14";
chr8	StringTie	exon	22197240	22197420	1000	+	.	gene_id "MSTRG.183997"; transcript_id "MSTRG.183997.114"; exon_number "15";
chr8	StringTie	exon	22201118	22201928	1000	+	.	gene_id "MSTRG.183997"; transcript_id "MSTRG.183997.114"; exon_number "16";
chr8	StringTie	exon	22206854	22206981	1000	+	.	gene_id "MSTRG.183997"; transcript_id "MSTRG.183997.114"; exon_number "17";
chr8	StringTie	exon	22207303	22207516	1000	+	.	gene_id "MSTRG.183997"; transcript_id "MSTRG.183997.114"; exon_number "18";
chr8	StringTie	exon	22209445	22209695	1000	+	.	gene_id "MSTRG.183997"; transcript_id "MSTRG.183997.114"; exon_number "19";
chr8	StringTie	exon	22211594	22212337	1000	+	.	gene_id "MSTRG.183997"; transcript_id "MSTRG.183997.114"; exon_number "20";
chr8	StringTie	transcript	22164850	22212428	1000	+	.	gene_id "MSTRG.183997"; transcript_id "MSTRG.183997.115";
chr8	StringTie	exon	22164850	22165553	1000	+	.	gene_id "MSTRG.183997"; transcript_id "MSTRG.183997.115"; exon_number "1";
chr8	StringTie	exon	22173602	22173715	1000	+	.	gene_id "MSTRG.183997"; transcript_id "MSTRG.183997.115"; exon_number "2";
chr8	StringTie	exon	22176143	22176313	1000	+	.	gene_id "MSTRG.183997"; transcript_id "MSTRG.183997.115"; exon_number "3";
chr8	StringTie	exon	22176533	22176650	1000	+	.	gene_id "MSTRG.183997"; transcript_id "MSTRG.183997.115"; exon_number "4";
chr8	StringTie	exon	22176961	22177139	1000	+	.	gene_id "MSTRG.183997"; transcript_id "MSTRG.183997.115"; exon_number "5";
chr8	StringTie	exon	22179705	22179829	1000	+	.	gene_id "MSTRG.183997"; transcript_id "MSTRG.183997.115"; exon_number "6";
chr8	StringTie	exon	22180368	22180483	1000	+	.	gene_id "MSTRG.183997"; transcript_id "MSTRG.183997.115"; exon_number "7";
chr8	StringTie	exon	22192049	22192151	1000	+	.	gene_id "MSTRG.183997"; transcript_id "MSTRG.183997.115"; exon_number "8";
chr8	StringTie	exon	22194058	22194174	1000	+	.	gene_id "MSTRG.183997"; transcript_id "MSTRG.183997.115"; exon_number "9";
chr8	StringTie	exon	22194445	22194590	1000	+	.	gene_id "MSTRG.183997"; transcript_id "MSTRG.183997.115"; exon_number "10";
chr8	StringTie	exon	22194724	22194919	1000	+	.	gene_id "MSTRG.183997"; transcript_id "MSTRG.183997.115"; exon_number "11";
chr8	StringTie	exon	22195462	22195587	1000	+	.	gene_id "MSTRG.183997"; transcript_id "MSTRG.183997.115"; exon_number "12";
chr8	StringTie	exon	22196680	22196840	1000	+	.	gene_id "MSTRG.183997"; transcript_id "MSTRG.183997.115"; exon_number "13";
chr8	StringTie	exon	22197240	22197420	1000	+	.	gene_id "MSTRG.183997"; transcript_id "MSTRG.183997.115"; exon_number "14";
chr8	StringTie	exon	22199022	22199387	1000	+	.	gene_id "MSTRG.183997"; transcript_id "MSTRG.183997.115"; exon_number "15";
chr8	StringTie	exon	22201118	22201928	1000	+	.	gene_id "MSTRG.183997"; transcript_id "MSTRG.183997.115"; exon_number "16";
chr8	StringTie	exon	22206854	22206981	1000	+	.	gene_id "MSTRG.183997"; transcript_id "MSTRG.183997.115"; exon_number "17";
chr8	StringTie	exon	22207303	22207516	1000	+	.	gene_id "MSTRG.183997"; transcript_id "MSTRG.183997.115"; exon_number "18";
chr8	StringTie	exon	22209445	22209695	1000	+	.	gene_id "MSTRG.183997"; transcript_id "MSTRG.183997.115"; exon_number "19";
chr8	StringTie	exon	22211594	22212428	1000	+	.	gene_id "MSTRG.183997"; transcript_id "MSTRG.183997.115"; exon_number "20";
chr8	StringTie	transcript	22164857	22212359	1000	+	.	gene_id "MSTRG.183997"; transcript_id "MSTRG.183997.116";
chr8	StringTie	exon	22164857	22165553	1000	+	.	gene_id "MSTRG.183997"; transcript_id "MSTRG.183997.116"; exon_number "1";
chr8	StringTie	exon	22173602	22173715	1000	+	.	gene_id "MSTRG.183997"; transcript_id "MSTRG.183997.116"; exon_number "2";
chr8	StringTie	exon	22176143	22176313	1000	+	.	gene_id "MSTRG.183997"; transcript_id "MSTRG.183997.116"; exon_number "3";
chr8	StringTie	exon	22176537	22176650	1000	+	.	gene_id "MSTRG.183997"; transcript_id "MSTRG.183997.116"; exon_number "4";
chr8	StringTie	exon	22176961	22177139	1000	+	.	gene_id "MSTRG.183997"; transcript_id "MSTRG.183997.116"; exon_number "5";
chr8	StringTie	exon	22177857	22177957	1000	+	.	gene_id "MSTRG.183997"; transcript_id "MSTRG.183997.116"; exon_number "6";
chr8	StringTie	exon	22179705	22179829	1000	+	.	gene_id "MSTRG.183997"; transcript_id "MSTRG.183997.116"; exon_number "7";
chr8	StringTie	exon	22180368	22180483	1000	+	.	gene_id "MSTRG.183997"; transcript_id "MSTRG.183997.116"; exon_number "8";
chr8	StringTie	exon	22192049	22192151	1000	+	.	gene_id "MSTRG.183997"; transcript_id "MSTRG.183997.116"; exon_number "9";
chr8	StringTie	exon	22194058	22194174	1000	+	.	gene_id "MSTRG.183997"; transcript_id "MSTRG.183997.116"; exon_number "10";
chr8	StringTie	exon	22194445	22194590	1000	+	.	gene_id "MSTRG.183997"; transcript_id "MSTRG.183997.116"; exon_number "11";
chr8	StringTie	exon	22194724	22194919	1000	+	.	gene_id "MSTRG.183997"; transcript_id "MSTRG.183997.116"; exon_number "12";
chr8	StringTie	exon	22195462	22195587	1000	+	.	gene_id "MSTRG.183997"; transcript_id "MSTRG.183997.116"; exon_number "13";
chr8	StringTie	exon	22196680	22196840	1000	+	.	gene_id "MSTRG.183997"; transcript_id "MSTRG.183997.116"; exon_number "14";
chr8	StringTie	exon	22197240	22197420	1000	+	.	gene_id "MSTRG.183997"; transcript_id "MSTRG.183997.116"; exon_number "15";
chr8	StringTie	exon	22199022	22199387	1000	+	.	gene_id "MSTRG.183997"; transcript_id "MSTRG.183997.116"; exon_number "16";
chr8	StringTie	exon	22201118	22201928	1000	+	.	gene_id "MSTRG.183997"; transcript_id "MSTRG.183997.116"; exon_number "17";
chr8	StringTie	exon	22206854	22206981	1000	+	.	gene_id "MSTRG.183997"; transcript_id "MSTRG.183997.116"; exon_number "18";
chr8	StringTie	exon	22207303	22207516	1000	+	.	gene_id "MSTRG.183997"; transcript_id "MSTRG.183997.116"; exon_number "19";
chr8	StringTie	exon	22209445	22209695	1000	+	.	gene_id "MSTRG.183997"; transcript_id "MSTRG.183997.116"; exon_number "20";
chr8	StringTie	exon	22211594	22212359	1000	+	.	gene_id "MSTRG.183997"; transcript_id "MSTRG.183997.116"; exon_number "21";
chr8	StringTie	transcript	22164859	22212328	1000	+	.	gene_id "MSTRG.183997"; transcript_id "MSTRG.183997.117";
chr8	StringTie	exon	22164859	22165553	1000	+	.	gene_id "MSTRG.183997"; transcript_id "MSTRG.183997.117"; exon_number "1";
chr8	StringTie	exon	22173602	22173715	1000	+	.	gene_id "MSTRG.183997"; transcript_id "MSTRG.183997.117"; exon_number "2";
chr8	StringTie	exon	22176143	22176313	1000	+	.	gene_id "MSTRG.183997"; transcript_id "MSTRG.183997.117"; exon_number "3";
chr8	StringTie	exon	22176533	22176650	1000	+	.	gene_id "MSTRG.183997"; transcript_id "MSTRG.183997.117"; exon_number "4";
chr8	StringTie	exon	22176961	22177139	1000	+	.	gene_id "MSTRG.183997"; transcript_id "MSTRG.183997.117"; exon_number "5";
chr8	StringTie	exon	22177852	22177957	1000	+	.	gene_id "MSTRG.183997"; transcript_id "MSTRG.183997.117"; exon_number "6";
chr8	StringTie	exon	22179705	22179829	1000	+	.	gene_id "MSTRG.183997"; transcript_id "MSTRG.183997.117"; exon_number "7";
chr8	StringTie	exon	22180368	22180483	1000	+	.	gene_id "MSTRG.183997"; transcript_id "MSTRG.183997.117"; exon_number "8";
chr8	StringTie	exon	22192049	22192151	1000	+	.	gene_id "MSTRG.183997"; transcript_id "MSTRG.183997.117"; exon_number "9";
chr8	StringTie	exon	22194058	22194174	1000	+	.	gene_id "MSTRG.183997"; transcript_id "MSTRG.183997.117"; exon_number "10";
chr8	StringTie	exon	22194445	22194590	1000	+	.	gene_id "MSTRG.183997"; transcript_id "MSTRG.183997.117"; exon_number "11";
chr8	StringTie	exon	22194724	22194919	1000	+	.	gene_id "MSTRG.183997"; transcript_id "MSTRG.183997.117"; exon_number "12";
chr8	StringTie	exon	22195462	22195587	1000	+	.	gene_id "MSTRG.183997"; transcript_id "MSTRG.183997.117"; exon_number "13";
chr8	StringTie	exon	22196680	22196840	1000	+	.	gene_id "MSTRG.183997"; transcript_id "MSTRG.183997.117"; exon_number "14";
chr8	StringTie	exon	22197240	22197420	1000	+	.	gene_id "MSTRG.183997"; transcript_id "MSTRG.183997.117"; exon_number "15";
chr8	StringTie	exon	22198354	22199387	1000	+	.	gene_id "MSTRG.183997"; transcript_id "MSTRG.183997.117"; exon_number "16";
chr8	StringTie	exon	22201118	22201928	1000	+	.	gene_id "MSTRG.183997"; transcript_id "MSTRG.183997.117"; exon_number "17";
chr8	StringTie	exon	22206854	22206981	1000	+	.	gene_id "MSTRG.183997"; transcript_id "MSTRG.183997.117"; exon_number "18";
chr8	StringTie	exon	22207303	22207516	1000	+	.	gene_id "MSTRG.183997"; transcript_id "MSTRG.183997.117"; exon_number "19";
chr8	StringTie	exon	22209445	22209695	1000	+	.	gene_id "MSTRG.183997"; transcript_id "MSTRG.183997.117"; exon_number "20";
chr8	StringTie	exon	22211594	22212328	1000	+	.	gene_id "MSTRG.183997"; transcript_id "MSTRG.183997.117"; exon_number "21";
chr8	StringTie	transcript	22164865	22212328	1000	+	.	gene_id "MSTRG.183997"; transcript_id "MSTRG.183997.118";
chr8	StringTie	exon	22164865	22165553	1000	+	.	gene_id "MSTRG.183997"; transcript_id "MSTRG.183997.118"; exon_number "1";
chr8	StringTie	exon	22173602	22173715	1000	+	.	gene_id "MSTRG.183997"; transcript_id "MSTRG.183997.118"; exon_number "2";
chr8	StringTie	exon	22176143	22176313	1000	+	.	gene_id "MSTRG.183997"; transcript_id "MSTRG.183997.118"; exon_number "3";
chr8	StringTie	exon	22176533	22176650	1000	+	.	gene_id "MSTRG.183997"; transcript_id "MSTRG.183997.118"; exon_number "4";
chr8	StringTie	exon	22176961	22177139	1000	+	.	gene_id "MSTRG.183997"; transcript_id "MSTRG.183997.118"; exon_number "5";
chr8	StringTie	exon	22177852	22177957	1000	+	.	gene_id "MSTRG.183997"; transcript_id "MSTRG.183997.118"; exon_number "6";
chr8	StringTie	exon	22179705	22179829	1000	+	.	gene_id "MSTRG.183997"; transcript_id "MSTRG.183997.118"; exon_number "7";
chr8	StringTie	exon	22180368	22180483	1000	+	.	gene_id "MSTRG.183997"; transcript_id "MSTRG.183997.118"; exon_number "8";
chr8	StringTie	exon	22192049	22192151	1000	+	.	gene_id "MSTRG.183997"; transcript_id "MSTRG.183997.118"; exon_number "9";
chr8	StringTie	exon	22194058	22194174	1000	+	.	gene_id "MSTRG.183997"; transcript_id "MSTRG.183997.118"; exon_number "10";
chr8	StringTie	exon	22194445	22194590	1000	+	.	gene_id "MSTRG.183997"; transcript_id "MSTRG.183997.118"; exon_number "11";
chr8	StringTie	exon	22194724	22194919	1000	+	.	gene_id "MSTRG.183997"; transcript_id "MSTRG.183997.118"; exon_number "12";
chr8	StringTie	exon	22195462	22195587	1000	+	.	gene_id "MSTRG.183997"; transcript_id "MSTRG.183997.118"; exon_number "13";
chr8	StringTie	exon	22196680	22196840	1000	+	.	gene_id "MSTRG.183997"; transcript_id "MSTRG.183997.118"; exon_number "14";
chr8	StringTie	exon	22197240	22197420	1000	+	.	gene_id "MSTRG.183997"; transcript_id "MSTRG.183997.118"; exon_number "15";
chr8	StringTie	exon	22201118	22201535	1000	+	.	gene_id "MSTRG.183997"; transcript_id "MSTRG.183997.118"; exon_number "16";
chr8	StringTie	exon	22201803	22201928	1000	+	.	gene_id "MSTRG.183997"; transcript_id "MSTRG.183997.118"; exon_number "17";
chr8	StringTie	exon	22206854	22206981	1000	+	.	gene_id "MSTRG.183997"; transcript_id "MSTRG.183997.118"; exon_number "18";
chr8	StringTie	exon	22207303	22207516	1000	+	.	gene_id "MSTRG.183997"; transcript_id "MSTRG.183997.118"; exon_number "19";
chr8	StringTie	exon	22209445	22209695	1000	+	.	gene_id "MSTRG.183997"; transcript_id "MSTRG.183997.118"; exon_number "20";
chr8	StringTie	exon	22210813	22210910	1000	+	.	gene_id "MSTRG.183997"; transcript_id "MSTRG.183997.118"; exon_number "21";
chr8	StringTie	exon	22211594	22212328	1000	+	.	gene_id "MSTRG.183997"; transcript_id "MSTRG.183997.118"; exon_number "22";
chr8	StringTie	transcript	22164868	22212328	1000	+	.	gene_id "MSTRG.183997"; transcript_id "MSTRG.183997.119";
chr8	StringTie	exon	22164868	22165553	1000	+	.	gene_id "MSTRG.183997"; transcript_id "MSTRG.183997.119"; exon_number "1";
chr8	StringTie	exon	22173602	22173715	1000	+	.	gene_id "MSTRG.183997"; transcript_id "MSTRG.183997.119"; exon_number "2";
chr8	StringTie	exon	22176143	22176313	1000	+	.	gene_id "MSTRG.183997"; transcript_id "MSTRG.183997.119"; exon_number "3";
chr8	StringTie	exon	22176533	22176650	1000	+	.	gene_id "MSTRG.183997"; transcript_id "MSTRG.183997.119"; exon_number "4";
chr8	StringTie	exon	22176961	22177139	1000	+	.	gene_id "MSTRG.183997"; transcript_id "MSTRG.183997.119"; exon_number "5";
chr8	StringTie	exon	22177852	22177957	1000	+	.	gene_id "MSTRG.183997"; transcript_id "MSTRG.183997.119"; exon_number "6";
chr8	StringTie	exon	22179705	22179829	1000	+	.	gene_id "MSTRG.183997"; transcript_id "MSTRG.183997.119"; exon_number "7";
chr8	StringTie	exon	22180368	22180483	1000	+	.	gene_id "MSTRG.183997"; transcript_id "MSTRG.183997.119"; exon_number "8";
chr8	StringTie	exon	22192049	22192151	1000	+	.	gene_id "MSTRG.183997"; transcript_id "MSTRG.183997.119"; exon_number "9";
chr8	StringTie	exon	22194058	22194174	1000	+	.	gene_id "MSTRG.183997"; transcript_id "MSTRG.183997.119"; exon_number "10";
chr8	StringTie	exon	22194445	22194590	1000	+	.	gene_id "MSTRG.183997"; transcript_id "MSTRG.183997.119"; exon_number "11";
chr8	StringTie	exon	22194724	22194919	1000	+	.	gene_id "MSTRG.183997"; transcript_id "MSTRG.183997.119"; exon_number "12";
chr8	StringTie	exon	22195462	22195587	1000	+	.	gene_id "MSTRG.183997"; transcript_id "MSTRG.183997.119"; exon_number "13";
chr8	StringTie	exon	22196680	22196840	1000	+	.	gene_id "MSTRG.183997"; transcript_id "MSTRG.183997.119"; exon_number "14";
chr8	StringTie	exon	22197240	22197420	1000	+	.	gene_id "MSTRG.183997"; transcript_id "MSTRG.183997.119"; exon_number "15";
chr8	StringTie	exon	22201118	22201928	1000	+	.	gene_id "MSTRG.183997"; transcript_id "MSTRG.183997.119"; exon_number "16";
chr8	StringTie	exon	22206854	22206981	1000	+	.	gene_id "MSTRG.183997"; transcript_id "MSTRG.183997.119"; exon_number "17";
chr8	StringTie	exon	22207303	22207516	1000	+	.	gene_id "MSTRG.183997"; transcript_id "MSTRG.183997.119"; exon_number "18";
chr8	StringTie	exon	22209445	22209695	1000	+	.	gene_id "MSTRG.183997"; transcript_id "MSTRG.183997.119"; exon_number "19";
chr8	StringTie	exon	22210813	22211038	1000	+	.	gene_id "MSTRG.183997"; transcript_id "MSTRG.183997.119"; exon_number "20";
chr8	StringTie	exon	22211594	22212328	1000	+	.	gene_id "MSTRG.183997"; transcript_id "MSTRG.183997.119"; exon_number "21";
chr8	StringTie	transcript	22156846	22164531	1000	+	.	gene_id "MSTRG.183997"; transcript_id "MSTRG.183997.12";
chr8	StringTie	exon	22156846	22157675	1000	+	.	gene_id "MSTRG.183997"; transcript_id "MSTRG.183997.12"; exon_number "1";
chr8	StringTie	exon	22159475	22159855	1000	+	.	gene_id "MSTRG.183997"; transcript_id "MSTRG.183997.12"; exon_number "2";
chr8	StringTie	exon	22161776	22162261	1000	+	.	gene_id "MSTRG.183997"; transcript_id "MSTRG.183997.12"; exon_number "3";
chr8	StringTie	exon	22162574	22162732	1000	+	.	gene_id "MSTRG.183997"; transcript_id "MSTRG.183997.12"; exon_number "4";
chr8	StringTie	exon	22163080	22163202	1000	+	.	gene_id "MSTRG.183997"; transcript_id "MSTRG.183997.12"; exon_number "5";
chr8	StringTie	exon	22163436	22163546	1000	+	.	gene_id "MSTRG.183997"; transcript_id "MSTRG.183997.12"; exon_number "6";
chr8	StringTie	exon	22163901	22164059	1000	+	.	gene_id "MSTRG.183997"; transcript_id "MSTRG.183997.12"; exon_number "7";
chr8	StringTie	exon	22164266	22164531	1000	+	.	gene_id "MSTRG.183997"; transcript_id "MSTRG.183997.12"; exon_number "8";
chr8	StringTie	transcript	22164868	22212327	1000	+	.	gene_id "MSTRG.183997"; transcript_id "MSTRG.183997.120";
chr8	StringTie	exon	22164868	22165553	1000	+	.	gene_id "MSTRG.183997"; transcript_id "MSTRG.183997.120"; exon_number "1";
chr8	StringTie	exon	22173602	22173715	1000	+	.	gene_id "MSTRG.183997"; transcript_id "MSTRG.183997.120"; exon_number "2";
chr8	StringTie	exon	22176143	22176313	1000	+	.	gene_id "MSTRG.183997"; transcript_id "MSTRG.183997.120"; exon_number "3";
chr8	StringTie	exon	22176533	22176650	1000	+	.	gene_id "MSTRG.183997"; transcript_id "MSTRG.183997.120"; exon_number "4";
chr8	StringTie	exon	22176961	22177139	1000	+	.	gene_id "MSTRG.183997"; transcript_id "MSTRG.183997.120"; exon_number "5";
chr8	StringTie	exon	22177852	22177957	1000	+	.	gene_id "MSTRG.183997"; transcript_id "MSTRG.183997.120"; exon_number "6";
chr8	StringTie	exon	22179705	22179829	1000	+	.	gene_id "MSTRG.183997"; transcript_id "MSTRG.183997.120"; exon_number "7";
chr8	StringTie	exon	22180368	22180483	1000	+	.	gene_id "MSTRG.183997"; transcript_id "MSTRG.183997.120"; exon_number "8";
chr8	StringTie	exon	22192049	22192151	1000	+	.	gene_id "MSTRG.183997"; transcript_id "MSTRG.183997.120"; exon_number "9";
chr8	StringTie	exon	22194058	22194174	1000	+	.	gene_id "MSTRG.183997"; transcript_id "MSTRG.183997.120"; exon_number "10";
chr8	StringTie	exon	22194445	22194590	1000	+	.	gene_id "MSTRG.183997"; transcript_id "MSTRG.183997.120"; exon_number "11";
chr8	StringTie	exon	22194724	22194919	1000	+	.	gene_id "MSTRG.183997"; transcript_id "MSTRG.183997.120"; exon_number "12";
chr8	StringTie	exon	22195462	22195587	1000	+	.	gene_id "MSTRG.183997"; transcript_id "MSTRG.183997.120"; exon_number "13";
chr8	StringTie	exon	22196680	22196840	1000	+	.	gene_id "MSTRG.183997"; transcript_id "MSTRG.183997.120"; exon_number "14";
chr8	StringTie	exon	22197240	22197420	1000	+	.	gene_id "MSTRG.183997"; transcript_id "MSTRG.183997.120"; exon_number "15";
chr8	StringTie	exon	22201118	22201527	1000	+	.	gene_id "MSTRG.183997"; transcript_id "MSTRG.183997.120"; exon_number "16";
chr8	StringTie	exon	22201803	22201928	1000	+	.	gene_id "MSTRG.183997"; transcript_id "MSTRG.183997.120"; exon_number "17";
chr8	StringTie	exon	22206854	22206981	1000	+	.	gene_id "MSTRG.183997"; transcript_id "MSTRG.183997.120"; exon_number "18";
chr8	StringTie	exon	22207303	22207516	1000	+	.	gene_id "MSTRG.183997"; transcript_id "MSTRG.183997.120"; exon_number "19";
chr8	StringTie	exon	22209445	22209695	1000	+	.	gene_id "MSTRG.183997"; transcript_id "MSTRG.183997.120"; exon_number "20";
chr8	StringTie	exon	22210813	22211038	1000	+	.	gene_id "MSTRG.183997"; transcript_id "MSTRG.183997.120"; exon_number "21";
chr8	StringTie	exon	22211594	22212327	1000	+	.	gene_id "MSTRG.183997"; transcript_id "MSTRG.183997.120"; exon_number "22";
chr8	StringTie	transcript	22164875	22212325	1000	+	.	gene_id "MSTRG.183997"; transcript_id "MSTRG.183997.121";
chr8	StringTie	exon	22164875	22165553	1000	+	.	gene_id "MSTRG.183997"; transcript_id "MSTRG.183997.121"; exon_number "1";
chr8	StringTie	exon	22173602	22173715	1000	+	.	gene_id "MSTRG.183997"; transcript_id "MSTRG.183997.121"; exon_number "2";
chr8	StringTie	exon	22176143	22176313	1000	+	.	gene_id "MSTRG.183997"; transcript_id "MSTRG.183997.121"; exon_number "3";
chr8	StringTie	exon	22176533	22176650	1000	+	.	gene_id "MSTRG.183997"; transcript_id "MSTRG.183997.121"; exon_number "4";
chr8	StringTie	exon	22176924	22177139	1000	+	.	gene_id "MSTRG.183997"; transcript_id "MSTRG.183997.121"; exon_number "5";
chr8	StringTie	exon	22177852	22177957	1000	+	.	gene_id "MSTRG.183997"; transcript_id "MSTRG.183997.121"; exon_number "6";
chr8	StringTie	exon	22179705	22179829	1000	+	.	gene_id "MSTRG.183997"; transcript_id "MSTRG.183997.121"; exon_number "7";
chr8	StringTie	exon	22180368	22180483	1000	+	.	gene_id "MSTRG.183997"; transcript_id "MSTRG.183997.121"; exon_number "8";
chr8	StringTie	exon	22192049	22192151	1000	+	.	gene_id "MSTRG.183997"; transcript_id "MSTRG.183997.121"; exon_number "9";
chr8	StringTie	exon	22194058	22194174	1000	+	.	gene_id "MSTRG.183997"; transcript_id "MSTRG.183997.121"; exon_number "10";
chr8	StringTie	exon	22194445	22194590	1000	+	.	gene_id "MSTRG.183997"; transcript_id "MSTRG.183997.121"; exon_number "11";
chr8	StringTie	exon	22194724	22194919	1000	+	.	gene_id "MSTRG.183997"; transcript_id "MSTRG.183997.121"; exon_number "12";
chr8	StringTie	exon	22195462	22195587	1000	+	.	gene_id "MSTRG.183997"; transcript_id "MSTRG.183997.121"; exon_number "13";
chr8	StringTie	exon	22196680	22196840	1000	+	.	gene_id "MSTRG.183997"; transcript_id "MSTRG.183997.121"; exon_number "14";
chr8	StringTie	exon	22197240	22197420	1000	+	.	gene_id "MSTRG.183997"; transcript_id "MSTRG.183997.121"; exon_number "15";
chr8	StringTie	exon	22201803	22201928	1000	+	.	gene_id "MSTRG.183997"; transcript_id "MSTRG.183997.121"; exon_number "16";
chr8	StringTie	exon	22206854	22206981	1000	+	.	gene_id "MSTRG.183997"; transcript_id "MSTRG.183997.121"; exon_number "17";
chr8	StringTie	exon	22207303	22207516	1000	+	.	gene_id "MSTRG.183997"; transcript_id "MSTRG.183997.121"; exon_number "18";
chr8	StringTie	exon	22209445	22209695	1000	+	.	gene_id "MSTRG.183997"; transcript_id "MSTRG.183997.121"; exon_number "19";
chr8	StringTie	exon	22211594	22211830	1000	+	.	gene_id "MSTRG.183997"; transcript_id "MSTRG.183997.121"; exon_number "20";
chr8	StringTie	exon	22212205	22212325	1000	+	.	gene_id "MSTRG.183997"; transcript_id "MSTRG.183997.121"; exon_number "21";
chr8	StringTie	transcript	22164876	22212328	1000	+	.	gene_id "MSTRG.183997"; transcript_id "MSTRG.183997.122";
chr8	StringTie	exon	22164876	22165553	1000	+	.	gene_id "MSTRG.183997"; transcript_id "MSTRG.183997.122"; exon_number "1";
chr8	StringTie	exon	22173602	22173715	1000	+	.	gene_id "MSTRG.183997"; transcript_id "MSTRG.183997.122"; exon_number "2";
chr8	StringTie	exon	22176143	22176313	1000	+	.	gene_id "MSTRG.183997"; transcript_id "MSTRG.183997.122"; exon_number "3";
chr8	StringTie	exon	22176533	22176650	1000	+	.	gene_id "MSTRG.183997"; transcript_id "MSTRG.183997.122"; exon_number "4";
chr8	StringTie	exon	22176961	22177139	1000	+	.	gene_id "MSTRG.183997"; transcript_id "MSTRG.183997.122"; exon_number "5";
chr8	StringTie	exon	22177567	22177732	1000	+	.	gene_id "MSTRG.183997"; transcript_id "MSTRG.183997.122"; exon_number "6";
chr8	StringTie	exon	22177857	22177957	1000	+	.	gene_id "MSTRG.183997"; transcript_id "MSTRG.183997.122"; exon_number "7";
chr8	StringTie	exon	22179705	22179829	1000	+	.	gene_id "MSTRG.183997"; transcript_id "MSTRG.183997.122"; exon_number "8";
chr8	StringTie	exon	22180368	22180483	1000	+	.	gene_id "MSTRG.183997"; transcript_id "MSTRG.183997.122"; exon_number "9";
chr8	StringTie	exon	22192049	22192151	1000	+	.	gene_id "MSTRG.183997"; transcript_id "MSTRG.183997.122"; exon_number "10";
chr8	StringTie	exon	22194058	22194174	1000	+	.	gene_id "MSTRG.183997"; transcript_id "MSTRG.183997.122"; exon_number "11";
chr8	StringTie	exon	22194445	22194590	1000	+	.	gene_id "MSTRG.183997"; transcript_id "MSTRG.183997.122"; exon_number "12";
chr8	StringTie	exon	22194724	22194919	1000	+	.	gene_id "MSTRG.183997"; transcript_id "MSTRG.183997.122"; exon_number "13";
chr8	StringTie	exon	22195462	22195587	1000	+	.	gene_id "MSTRG.183997"; transcript_id "MSTRG.183997.122"; exon_number "14";
chr8	StringTie	exon	22196680	22196840	1000	+	.	gene_id "MSTRG.183997"; transcript_id "MSTRG.183997.122"; exon_number "15";
chr8	StringTie	exon	22197240	22197420	1000	+	.	gene_id "MSTRG.183997"; transcript_id "MSTRG.183997.122"; exon_number "16";
chr8	StringTie	exon	22201118	22201928	1000	+	.	gene_id "MSTRG.183997"; transcript_id "MSTRG.183997.122"; exon_number "17";
chr8	StringTie	exon	22206854	22206981	1000	+	.	gene_id "MSTRG.183997"; transcript_id "MSTRG.183997.122"; exon_number "18";
chr8	StringTie	exon	22207303	22207516	1000	+	.	gene_id "MSTRG.183997"; transcript_id "MSTRG.183997.122"; exon_number "19";
chr8	StringTie	exon	22209445	22209695	1000	+	.	gene_id "MSTRG.183997"; transcript_id "MSTRG.183997.122"; exon_number "20";
chr8	StringTie	exon	22211594	22212328	1000	+	.	gene_id "MSTRG.183997"; transcript_id "MSTRG.183997.122"; exon_number "21";
chr8	StringTie	transcript	22164876	22212328	1000	+	.	gene_id "MSTRG.183997"; transcript_id "MSTRG.183997.123";
chr8	StringTie	exon	22164876	22165553	1000	+	.	gene_id "MSTRG.183997"; transcript_id "MSTRG.183997.123"; exon_number "1";
chr8	StringTie	exon	22173602	22173715	1000	+	.	gene_id "MSTRG.183997"; transcript_id "MSTRG.183997.123"; exon_number "2";
chr8	StringTie	exon	22176143	22176313	1000	+	.	gene_id "MSTRG.183997"; transcript_id "MSTRG.183997.123"; exon_number "3";
chr8	StringTie	exon	22176537	22176650	1000	+	.	gene_id "MSTRG.183997"; transcript_id "MSTRG.183997.123"; exon_number "4";
chr8	StringTie	exon	22176924	22177139	1000	+	.	gene_id "MSTRG.183997"; transcript_id "MSTRG.183997.123"; exon_number "5";
chr8	StringTie	exon	22177852	22177957	1000	+	.	gene_id "MSTRG.183997"; transcript_id "MSTRG.183997.123"; exon_number "6";
chr8	StringTie	exon	22179705	22179829	1000	+	.	gene_id "MSTRG.183997"; transcript_id "MSTRG.183997.123"; exon_number "7";
chr8	StringTie	exon	22180368	22180483	1000	+	.	gene_id "MSTRG.183997"; transcript_id "MSTRG.183997.123"; exon_number "8";
chr8	StringTie	exon	22192049	22192151	1000	+	.	gene_id "MSTRG.183997"; transcript_id "MSTRG.183997.123"; exon_number "9";
chr8	StringTie	exon	22192235	22192335	1000	+	.	gene_id "MSTRG.183997"; transcript_id "MSTRG.183997.123"; exon_number "10";
chr8	StringTie	exon	22194058	22194174	1000	+	.	gene_id "MSTRG.183997"; transcript_id "MSTRG.183997.123"; exon_number "11";
chr8	StringTie	exon	22194445	22194590	1000	+	.	gene_id "MSTRG.183997"; transcript_id "MSTRG.183997.123"; exon_number "12";
chr8	StringTie	exon	22194724	22194919	1000	+	.	gene_id "MSTRG.183997"; transcript_id "MSTRG.183997.123"; exon_number "13";
chr8	StringTie	exon	22195462	22195587	1000	+	.	gene_id "MSTRG.183997"; transcript_id "MSTRG.183997.123"; exon_number "14";
chr8	StringTie	exon	22196181	22196840	1000	+	.	gene_id "MSTRG.183997"; transcript_id "MSTRG.183997.123"; exon_number "15";
chr8	StringTie	exon	22197240	22197420	1000	+	.	gene_id "MSTRG.183997"; transcript_id "MSTRG.183997.123"; exon_number "16";
chr8	StringTie	exon	22199264	22199387	1000	+	.	gene_id "MSTRG.183997"; transcript_id "MSTRG.183997.123"; exon_number "17";
chr8	StringTie	exon	22201118	22201928	1000	+	.	gene_id "MSTRG.183997"; transcript_id "MSTRG.183997.123"; exon_number "18";
chr8	StringTie	exon	22206854	22206981	1000	+	.	gene_id "MSTRG.183997"; transcript_id "MSTRG.183997.123"; exon_number "19";
chr8	StringTie	exon	22207303	22207516	1000	+	.	gene_id "MSTRG.183997"; transcript_id "MSTRG.183997.123"; exon_number "20";
chr8	StringTie	exon	22209445	22209695	1000	+	.	gene_id "MSTRG.183997"; transcript_id "MSTRG.183997.123"; exon_number "21";
chr8	StringTie	exon	22211594	22212328	1000	+	.	gene_id "MSTRG.183997"; transcript_id "MSTRG.183997.123"; exon_number "22";
chr8	StringTie	transcript	22164885	22212344	1000	+	.	gene_id "MSTRG.183997"; transcript_id "MSTRG.183997.124";
chr8	StringTie	exon	22164885	22165553	1000	+	.	gene_id "MSTRG.183997"; transcript_id "MSTRG.183997.124"; exon_number "1";
chr8	StringTie	exon	22173602	22173715	1000	+	.	gene_id "MSTRG.183997"; transcript_id "MSTRG.183997.124"; exon_number "2";
chr8	StringTie	exon	22176143	22176313	1000	+	.	gene_id "MSTRG.183997"; transcript_id "MSTRG.183997.124"; exon_number "3";
chr8	StringTie	exon	22176533	22176650	1000	+	.	gene_id "MSTRG.183997"; transcript_id "MSTRG.183997.124"; exon_number "4";
chr8	StringTie	exon	22176924	22177139	1000	+	.	gene_id "MSTRG.183997"; transcript_id "MSTRG.183997.124"; exon_number "5";
chr8	StringTie	exon	22177857	22177957	1000	+	.	gene_id "MSTRG.183997"; transcript_id "MSTRG.183997.124"; exon_number "6";
chr8	StringTie	exon	22179705	22179829	1000	+	.	gene_id "MSTRG.183997"; transcript_id "MSTRG.183997.124"; exon_number "7";
chr8	StringTie	exon	22180368	22180483	1000	+	.	gene_id "MSTRG.183997"; transcript_id "MSTRG.183997.124"; exon_number "8";
chr8	StringTie	exon	22192049	22192151	1000	+	.	gene_id "MSTRG.183997"; transcript_id "MSTRG.183997.124"; exon_number "9";
chr8	StringTie	exon	22194058	22194174	1000	+	.	gene_id "MSTRG.183997"; transcript_id "MSTRG.183997.124"; exon_number "10";
chr8	StringTie	exon	22194445	22194590	1000	+	.	gene_id "MSTRG.183997"; transcript_id "MSTRG.183997.124"; exon_number "11";
chr8	StringTie	exon	22194724	22194919	1000	+	.	gene_id "MSTRG.183997"; transcript_id "MSTRG.183997.124"; exon_number "12";
chr8	StringTie	exon	22195462	22195587	1000	+	.	gene_id "MSTRG.183997"; transcript_id "MSTRG.183997.124"; exon_number "13";
chr8	StringTie	exon	22196680	22196840	1000	+	.	gene_id "MSTRG.183997"; transcript_id "MSTRG.183997.124"; exon_number "14";
chr8	StringTie	exon	22197240	22197420	1000	+	.	gene_id "MSTRG.183997"; transcript_id "MSTRG.183997.124"; exon_number "15";
chr8	StringTie	exon	22199022	22199387	1000	+	.	gene_id "MSTRG.183997"; transcript_id "MSTRG.183997.124"; exon_number "16";
chr8	StringTie	exon	22201118	22201928	1000	+	.	gene_id "MSTRG.183997"; transcript_id "MSTRG.183997.124"; exon_number "17";
chr8	StringTie	exon	22206854	22206981	1000	+	.	gene_id "MSTRG.183997"; transcript_id "MSTRG.183997.124"; exon_number "18";
chr8	StringTie	exon	22207303	22207516	1000	+	.	gene_id "MSTRG.183997"; transcript_id "MSTRG.183997.124"; exon_number "19";
chr8	StringTie	exon	22209445	22209695	1000	+	.	gene_id "MSTRG.183997"; transcript_id "MSTRG.183997.124"; exon_number "20";
chr8	StringTie	exon	22211594	22212344	1000	+	.	gene_id "MSTRG.183997"; transcript_id "MSTRG.183997.124"; exon_number "21";
chr8	StringTie	transcript	22164919	22212345	1000	+	.	gene_id "MSTRG.183997"; transcript_id "MSTRG.183997.125";
chr8	StringTie	exon	22164919	22165553	1000	+	.	gene_id "MSTRG.183997"; transcript_id "MSTRG.183997.125"; exon_number "1";
chr8	StringTie	exon	22173602	22173715	1000	+	.	gene_id "MSTRG.183997"; transcript_id "MSTRG.183997.125"; exon_number "2";
chr8	StringTie	exon	22176143	22176313	1000	+	.	gene_id "MSTRG.183997"; transcript_id "MSTRG.183997.125"; exon_number "3";
chr8	StringTie	exon	22176537	22176650	1000	+	.	gene_id "MSTRG.183997"; transcript_id "MSTRG.183997.125"; exon_number "4";
chr8	StringTie	exon	22176924	22177139	1000	+	.	gene_id "MSTRG.183997"; transcript_id "MSTRG.183997.125"; exon_number "5";
chr8	StringTie	exon	22177857	22177957	1000	+	.	gene_id "MSTRG.183997"; transcript_id "MSTRG.183997.125"; exon_number "6";
chr8	StringTie	exon	22179705	22179829	1000	+	.	gene_id "MSTRG.183997"; transcript_id "MSTRG.183997.125"; exon_number "7";
chr8	StringTie	exon	22180368	22180483	1000	+	.	gene_id "MSTRG.183997"; transcript_id "MSTRG.183997.125"; exon_number "8";
chr8	StringTie	exon	22192049	22192151	1000	+	.	gene_id "MSTRG.183997"; transcript_id "MSTRG.183997.125"; exon_number "9";
chr8	StringTie	exon	22194058	22194174	1000	+	.	gene_id "MSTRG.183997"; transcript_id "MSTRG.183997.125"; exon_number "10";
chr8	StringTie	exon	22194445	22194590	1000	+	.	gene_id "MSTRG.183997"; transcript_id "MSTRG.183997.125"; exon_number "11";
chr8	StringTie	exon	22194724	22194919	1000	+	.	gene_id "MSTRG.183997"; transcript_id "MSTRG.183997.125"; exon_number "12";
chr8	StringTie	exon	22195462	22195587	1000	+	.	gene_id "MSTRG.183997"; transcript_id "MSTRG.183997.125"; exon_number "13";
chr8	StringTie	exon	22196680	22196840	1000	+	.	gene_id "MSTRG.183997"; transcript_id "MSTRG.183997.125"; exon_number "14";
chr8	StringTie	exon	22197240	22197420	1000	+	.	gene_id "MSTRG.183997"; transcript_id "MSTRG.183997.125"; exon_number "15";
chr8	StringTie	exon	22199264	22199387	1000	+	.	gene_id "MSTRG.183997"; transcript_id "MSTRG.183997.125"; exon_number "16";
chr8	StringTie	exon	22201123	22201928	1000	+	.	gene_id "MSTRG.183997"; transcript_id "MSTRG.183997.125"; exon_number "17";
chr8	StringTie	exon	22206854	22206981	1000	+	.	gene_id "MSTRG.183997"; transcript_id "MSTRG.183997.125"; exon_number "18";
chr8	StringTie	exon	22207303	22207516	1000	+	.	gene_id "MSTRG.183997"; transcript_id "MSTRG.183997.125"; exon_number "19";
chr8	StringTie	exon	22209445	22209695	1000	+	.	gene_id "MSTRG.183997"; transcript_id "MSTRG.183997.125"; exon_number "20";
chr8	StringTie	exon	22211594	22212345	1000	+	.	gene_id "MSTRG.183997"; transcript_id "MSTRG.183997.125"; exon_number "21";
chr8	StringTie	transcript	22164996	22212326	1000	+	.	gene_id "MSTRG.183997"; transcript_id "MSTRG.183997.126";
chr8	StringTie	exon	22164996	22165553	1000	+	.	gene_id "MSTRG.183997"; transcript_id "MSTRG.183997.126"; exon_number "1";
chr8	StringTie	exon	22173602	22173715	1000	+	.	gene_id "MSTRG.183997"; transcript_id "MSTRG.183997.126"; exon_number "2";
chr8	StringTie	exon	22176143	22176313	1000	+	.	gene_id "MSTRG.183997"; transcript_id "MSTRG.183997.126"; exon_number "3";
chr8	StringTie	exon	22176537	22176650	1000	+	.	gene_id "MSTRG.183997"; transcript_id "MSTRG.183997.126"; exon_number "4";
chr8	StringTie	exon	22176961	22177139	1000	+	.	gene_id "MSTRG.183997"; transcript_id "MSTRG.183997.126"; exon_number "5";
chr8	StringTie	exon	22177852	22177957	1000	+	.	gene_id "MSTRG.183997"; transcript_id "MSTRG.183997.126"; exon_number "6";
chr8	StringTie	exon	22179705	22179829	1000	+	.	gene_id "MSTRG.183997"; transcript_id "MSTRG.183997.126"; exon_number "7";
chr8	StringTie	exon	22180368	22180483	1000	+	.	gene_id "MSTRG.183997"; transcript_id "MSTRG.183997.126"; exon_number "8";
chr8	StringTie	exon	22192049	22192151	1000	+	.	gene_id "MSTRG.183997"; transcript_id "MSTRG.183997.126"; exon_number "9";
chr8	StringTie	exon	22194058	22194174	1000	+	.	gene_id "MSTRG.183997"; transcript_id "MSTRG.183997.126"; exon_number "10";
chr8	StringTie	exon	22194445	22194590	1000	+	.	gene_id "MSTRG.183997"; transcript_id "MSTRG.183997.126"; exon_number "11";
chr8	StringTie	exon	22194724	22194919	1000	+	.	gene_id "MSTRG.183997"; transcript_id "MSTRG.183997.126"; exon_number "12";
chr8	StringTie	exon	22195462	22195587	1000	+	.	gene_id "MSTRG.183997"; transcript_id "MSTRG.183997.126"; exon_number "13";
chr8	StringTie	exon	22196680	22196840	1000	+	.	gene_id "MSTRG.183997"; transcript_id "MSTRG.183997.126"; exon_number "14";
chr8	StringTie	exon	22197240	22197420	1000	+	.	gene_id "MSTRG.183997"; transcript_id "MSTRG.183997.126"; exon_number "15";
chr8	StringTie	exon	22201118	22201535	1000	+	.	gene_id "MSTRG.183997"; transcript_id "MSTRG.183997.126"; exon_number "16";
chr8	StringTie	exon	22201803	22201928	1000	+	.	gene_id "MSTRG.183997"; transcript_id "MSTRG.183997.126"; exon_number "17";
chr8	StringTie	exon	22206854	22206981	1000	+	.	gene_id "MSTRG.183997"; transcript_id "MSTRG.183997.126"; exon_number "18";
chr8	StringTie	exon	22207303	22207516	1000	+	.	gene_id "MSTRG.183997"; transcript_id "MSTRG.183997.126"; exon_number "19";
chr8	StringTie	exon	22209445	22209695	1000	+	.	gene_id "MSTRG.183997"; transcript_id "MSTRG.183997.126"; exon_number "20";
chr8	StringTie	exon	22211594	22212326	1000	+	.	gene_id "MSTRG.183997"; transcript_id "MSTRG.183997.126"; exon_number "21";
chr8	StringTie	transcript	22165004	22212326	1000	+	.	gene_id "MSTRG.183997"; transcript_id "MSTRG.183997.127";
chr8	StringTie	exon	22165004	22165553	1000	+	.	gene_id "MSTRG.183997"; transcript_id "MSTRG.183997.127"; exon_number "1";
chr8	StringTie	exon	22173602	22173715	1000	+	.	gene_id "MSTRG.183997"; transcript_id "MSTRG.183997.127"; exon_number "2";
chr8	StringTie	exon	22176143	22176313	1000	+	.	gene_id "MSTRG.183997"; transcript_id "MSTRG.183997.127"; exon_number "3";
chr8	StringTie	exon	22176533	22176650	1000	+	.	gene_id "MSTRG.183997"; transcript_id "MSTRG.183997.127"; exon_number "4";
chr8	StringTie	exon	22176961	22177139	1000	+	.	gene_id "MSTRG.183997"; transcript_id "MSTRG.183997.127"; exon_number "5";
chr8	StringTie	exon	22177857	22177957	1000	+	.	gene_id "MSTRG.183997"; transcript_id "MSTRG.183997.127"; exon_number "6";
chr8	StringTie	exon	22179705	22179829	1000	+	.	gene_id "MSTRG.183997"; transcript_id "MSTRG.183997.127"; exon_number "7";
chr8	StringTie	exon	22180368	22180483	1000	+	.	gene_id "MSTRG.183997"; transcript_id "MSTRG.183997.127"; exon_number "8";
chr8	StringTie	exon	22192049	22192151	1000	+	.	gene_id "MSTRG.183997"; transcript_id "MSTRG.183997.127"; exon_number "9";
chr8	StringTie	exon	22192235	22192335	1000	+	.	gene_id "MSTRG.183997"; transcript_id "MSTRG.183997.127"; exon_number "10";
chr8	StringTie	exon	22194058	22194174	1000	+	.	gene_id "MSTRG.183997"; transcript_id "MSTRG.183997.127"; exon_number "11";
chr8	StringTie	exon	22194445	22194590	1000	+	.	gene_id "MSTRG.183997"; transcript_id "MSTRG.183997.127"; exon_number "12";
chr8	StringTie	exon	22194724	22194919	1000	+	.	gene_id "MSTRG.183997"; transcript_id "MSTRG.183997.127"; exon_number "13";
chr8	StringTie	exon	22195462	22195587	1000	+	.	gene_id "MSTRG.183997"; transcript_id "MSTRG.183997.127"; exon_number "14";
chr8	StringTie	exon	22196680	22196840	1000	+	.	gene_id "MSTRG.183997"; transcript_id "MSTRG.183997.127"; exon_number "15";
chr8	StringTie	exon	22197240	22197420	1000	+	.	gene_id "MSTRG.183997"; transcript_id "MSTRG.183997.127"; exon_number "16";
chr8	StringTie	exon	22201118	22201928	1000	+	.	gene_id "MSTRG.183997"; transcript_id "MSTRG.183997.127"; exon_number "17";
chr8	StringTie	exon	22206854	22206981	1000	+	.	gene_id "MSTRG.183997"; transcript_id "MSTRG.183997.127"; exon_number "18";
chr8	StringTie	exon	22207303	22207516	1000	+	.	gene_id "MSTRG.183997"; transcript_id "MSTRG.183997.127"; exon_number "19";
chr8	StringTie	exon	22209445	22209695	1000	+	.	gene_id "MSTRG.183997"; transcript_id "MSTRG.183997.127"; exon_number "20";
chr8	StringTie	exon	22210813	22212326	1000	+	.	gene_id "MSTRG.183997"; transcript_id "MSTRG.183997.127"; exon_number "21";
chr8	StringTie	transcript	22165006	22212376	1000	+	.	gene_id "MSTRG.183997"; transcript_id "MSTRG.183997.128";
chr8	StringTie	exon	22165006	22165553	1000	+	.	gene_id "MSTRG.183997"; transcript_id "MSTRG.183997.128"; exon_number "1";
chr8	StringTie	exon	22173602	22173715	1000	+	.	gene_id "MSTRG.183997"; transcript_id "MSTRG.183997.128"; exon_number "2";
chr8	StringTie	exon	22176143	22176313	1000	+	.	gene_id "MSTRG.183997"; transcript_id "MSTRG.183997.128"; exon_number "3";
chr8	StringTie	exon	22176533	22176650	1000	+	.	gene_id "MSTRG.183997"; transcript_id "MSTRG.183997.128"; exon_number "4";
chr8	StringTie	exon	22176924	22177139	1000	+	.	gene_id "MSTRG.183997"; transcript_id "MSTRG.183997.128"; exon_number "5";
chr8	StringTie	exon	22177852	22177957	1000	+	.	gene_id "MSTRG.183997"; transcript_id "MSTRG.183997.128"; exon_number "6";
chr8	StringTie	exon	22179705	22179829	1000	+	.	gene_id "MSTRG.183997"; transcript_id "MSTRG.183997.128"; exon_number "7";
chr8	StringTie	exon	22180368	22180483	1000	+	.	gene_id "MSTRG.183997"; transcript_id "MSTRG.183997.128"; exon_number "8";
chr8	StringTie	exon	22192049	22192151	1000	+	.	gene_id "MSTRG.183997"; transcript_id "MSTRG.183997.128"; exon_number "9";
chr8	StringTie	exon	22194058	22194174	1000	+	.	gene_id "MSTRG.183997"; transcript_id "MSTRG.183997.128"; exon_number "10";
chr8	StringTie	exon	22194445	22194590	1000	+	.	gene_id "MSTRG.183997"; transcript_id "MSTRG.183997.128"; exon_number "11";
chr8	StringTie	exon	22194724	22194919	1000	+	.	gene_id "MSTRG.183997"; transcript_id "MSTRG.183997.128"; exon_number "12";
chr8	StringTie	exon	22195462	22195587	1000	+	.	gene_id "MSTRG.183997"; transcript_id "MSTRG.183997.128"; exon_number "13";
chr8	StringTie	exon	22196680	22196840	1000	+	.	gene_id "MSTRG.183997"; transcript_id "MSTRG.183997.128"; exon_number "14";
chr8	StringTie	exon	22197240	22197420	1000	+	.	gene_id "MSTRG.183997"; transcript_id "MSTRG.183997.128"; exon_number "15";
chr8	StringTie	exon	22201118	22201535	1000	+	.	gene_id "MSTRG.183997"; transcript_id "MSTRG.183997.128"; exon_number "16";
chr8	StringTie	exon	22201803	22201928	1000	+	.	gene_id "MSTRG.183997"; transcript_id "MSTRG.183997.128"; exon_number "17";
chr8	StringTie	exon	22206854	22206981	1000	+	.	gene_id "MSTRG.183997"; transcript_id "MSTRG.183997.128"; exon_number "18";
chr8	StringTie	exon	22207303	22207516	1000	+	.	gene_id "MSTRG.183997"; transcript_id "MSTRG.183997.128"; exon_number "19";
chr8	StringTie	exon	22209445	22209695	1000	+	.	gene_id "MSTRG.183997"; transcript_id "MSTRG.183997.128"; exon_number "20";
chr8	StringTie	exon	22211594	22212376	1000	+	.	gene_id "MSTRG.183997"; transcript_id "MSTRG.183997.128"; exon_number "21";
chr8	StringTie	transcript	22165024	22212366	1000	+	.	gene_id "MSTRG.183997"; transcript_id "MSTRG.183997.129";
chr8	StringTie	exon	22165024	22165553	1000	+	.	gene_id "MSTRG.183997"; transcript_id "MSTRG.183997.129"; exon_number "1";
chr8	StringTie	exon	22173602	22173715	1000	+	.	gene_id "MSTRG.183997"; transcript_id "MSTRG.183997.129"; exon_number "2";
chr8	StringTie	exon	22176143	22176313	1000	+	.	gene_id "MSTRG.183997"; transcript_id "MSTRG.183997.129"; exon_number "3";
chr8	StringTie	exon	22176533	22176650	1000	+	.	gene_id "MSTRG.183997"; transcript_id "MSTRG.183997.129"; exon_number "4";
chr8	StringTie	exon	22176961	22177139	1000	+	.	gene_id "MSTRG.183997"; transcript_id "MSTRG.183997.129"; exon_number "5";
chr8	StringTie	exon	22177857	22177957	1000	+	.	gene_id "MSTRG.183997"; transcript_id "MSTRG.183997.129"; exon_number "6";
chr8	StringTie	exon	22179705	22179829	1000	+	.	gene_id "MSTRG.183997"; transcript_id "MSTRG.183997.129"; exon_number "7";
chr8	StringTie	exon	22180368	22180483	1000	+	.	gene_id "MSTRG.183997"; transcript_id "MSTRG.183997.129"; exon_number "8";
chr8	StringTie	exon	22192049	22192151	1000	+	.	gene_id "MSTRG.183997"; transcript_id "MSTRG.183997.129"; exon_number "9";
chr8	StringTie	exon	22194058	22194174	1000	+	.	gene_id "MSTRG.183997"; transcript_id "MSTRG.183997.129"; exon_number "10";
chr8	StringTie	exon	22194445	22194590	1000	+	.	gene_id "MSTRG.183997"; transcript_id "MSTRG.183997.129"; exon_number "11";
chr8	StringTie	exon	22194724	22194919	1000	+	.	gene_id "MSTRG.183997"; transcript_id "MSTRG.183997.129"; exon_number "12";
chr8	StringTie	exon	22195462	22195587	1000	+	.	gene_id "MSTRG.183997"; transcript_id "MSTRG.183997.129"; exon_number "13";
chr8	StringTie	exon	22196181	22196197	1000	+	.	gene_id "MSTRG.183997"; transcript_id "MSTRG.183997.129"; exon_number "14";
chr8	StringTie	exon	22196680	22196840	1000	+	.	gene_id "MSTRG.183997"; transcript_id "MSTRG.183997.129"; exon_number "15";
chr8	StringTie	exon	22197240	22197420	1000	+	.	gene_id "MSTRG.183997"; transcript_id "MSTRG.183997.129"; exon_number "16";
chr8	StringTie	exon	22201118	22201928	1000	+	.	gene_id "MSTRG.183997"; transcript_id "MSTRG.183997.129"; exon_number "17";
chr8	StringTie	exon	22206854	22206981	1000	+	.	gene_id "MSTRG.183997"; transcript_id "MSTRG.183997.129"; exon_number "18";
chr8	StringTie	exon	22207303	22207516	1000	+	.	gene_id "MSTRG.183997"; transcript_id "MSTRG.183997.129"; exon_number "19";
chr8	StringTie	exon	22209445	22209695	1000	+	.	gene_id "MSTRG.183997"; transcript_id "MSTRG.183997.129"; exon_number "20";
chr8	StringTie	exon	22211594	22212366	1000	+	.	gene_id "MSTRG.183997"; transcript_id "MSTRG.183997.129"; exon_number "21";
chr8	StringTie	transcript	22156846	22164479	1000	+	.	gene_id "MSTRG.183997"; transcript_id "MSTRG.183997.13";
chr8	StringTie	exon	22156846	22156928	1000	+	.	gene_id "MSTRG.183997"; transcript_id "MSTRG.183997.13"; exon_number "1";
chr8	StringTie	exon	22157511	22157675	1000	+	.	gene_id "MSTRG.183997"; transcript_id "MSTRG.183997.13"; exon_number "2";
chr8	StringTie	exon	22159475	22159855	1000	+	.	gene_id "MSTRG.183997"; transcript_id "MSTRG.183997.13"; exon_number "3";
chr8	StringTie	exon	22161776	22161870	1000	+	.	gene_id "MSTRG.183997"; transcript_id "MSTRG.183997.13"; exon_number "4";
chr8	StringTie	exon	22162574	22162732	1000	+	.	gene_id "MSTRG.183997"; transcript_id "MSTRG.183997.13"; exon_number "5";
chr8	StringTie	exon	22163080	22163202	1000	+	.	gene_id "MSTRG.183997"; transcript_id "MSTRG.183997.13"; exon_number "6";
chr8	StringTie	exon	22163436	22163546	1000	+	.	gene_id "MSTRG.183997"; transcript_id "MSTRG.183997.13"; exon_number "7";
chr8	StringTie	exon	22163901	22164059	1000	+	.	gene_id "MSTRG.183997"; transcript_id "MSTRG.183997.13"; exon_number "8";
chr8	StringTie	exon	22164266	22164479	1000	+	.	gene_id "MSTRG.183997"; transcript_id "MSTRG.183997.13"; exon_number "9";
chr8	StringTie	transcript	22165024	22212421	1000	+	.	gene_id "MSTRG.183997"; transcript_id "MSTRG.183997.130";
chr8	StringTie	exon	22165024	22165553	1000	+	.	gene_id "MSTRG.183997"; transcript_id "MSTRG.183997.130"; exon_number "1";
chr8	StringTie	exon	22173602	22173715	1000	+	.	gene_id "MSTRG.183997"; transcript_id "MSTRG.183997.130"; exon_number "2";
chr8	StringTie	exon	22176143	22176313	1000	+	.	gene_id "MSTRG.183997"; transcript_id "MSTRG.183997.130"; exon_number "3";
chr8	StringTie	exon	22176533	22176650	1000	+	.	gene_id "MSTRG.183997"; transcript_id "MSTRG.183997.130"; exon_number "4";
chr8	StringTie	exon	22176961	22177139	1000	+	.	gene_id "MSTRG.183997"; transcript_id "MSTRG.183997.130"; exon_number "5";
chr8	StringTie	exon	22177852	22177957	1000	+	.	gene_id "MSTRG.183997"; transcript_id "MSTRG.183997.130"; exon_number "6";
chr8	StringTie	exon	22179705	22179829	1000	+	.	gene_id "MSTRG.183997"; transcript_id "MSTRG.183997.130"; exon_number "7";
chr8	StringTie	exon	22180368	22180483	1000	+	.	gene_id "MSTRG.183997"; transcript_id "MSTRG.183997.130"; exon_number "8";
chr8	StringTie	exon	22192049	22192151	1000	+	.	gene_id "MSTRG.183997"; transcript_id "MSTRG.183997.130"; exon_number "9";
chr8	StringTie	exon	22194058	22194174	1000	+	.	gene_id "MSTRG.183997"; transcript_id "MSTRG.183997.130"; exon_number "10";
chr8	StringTie	exon	22194445	22194590	1000	+	.	gene_id "MSTRG.183997"; transcript_id "MSTRG.183997.130"; exon_number "11";
chr8	StringTie	exon	22194724	22194919	1000	+	.	gene_id "MSTRG.183997"; transcript_id "MSTRG.183997.130"; exon_number "12";
chr8	StringTie	exon	22195462	22195587	1000	+	.	gene_id "MSTRG.183997"; transcript_id "MSTRG.183997.130"; exon_number "13";
chr8	StringTie	exon	22196181	22196840	1000	+	.	gene_id "MSTRG.183997"; transcript_id "MSTRG.183997.130"; exon_number "14";
chr8	StringTie	exon	22197240	22197420	1000	+	.	gene_id "MSTRG.183997"; transcript_id "MSTRG.183997.130"; exon_number "15";
chr8	StringTie	exon	22201118	22201535	1000	+	.	gene_id "MSTRG.183997"; transcript_id "MSTRG.183997.130"; exon_number "16";
chr8	StringTie	exon	22201803	22201928	1000	+	.	gene_id "MSTRG.183997"; transcript_id "MSTRG.183997.130"; exon_number "17";
chr8	StringTie	exon	22206854	22206981	1000	+	.	gene_id "MSTRG.183997"; transcript_id "MSTRG.183997.130"; exon_number "18";
chr8	StringTie	exon	22207303	22207516	1000	+	.	gene_id "MSTRG.183997"; transcript_id "MSTRG.183997.130"; exon_number "19";
chr8	StringTie	exon	22209445	22209695	1000	+	.	gene_id "MSTRG.183997"; transcript_id "MSTRG.183997.130"; exon_number "20";
chr8	StringTie	exon	22211594	22212421	1000	+	.	gene_id "MSTRG.183997"; transcript_id "MSTRG.183997.130"; exon_number "21";
chr8	StringTie	transcript	22165027	22212326	1000	+	.	gene_id "MSTRG.183997"; transcript_id "MSTRG.183997.131";
chr8	StringTie	exon	22165027	22165553	1000	+	.	gene_id "MSTRG.183997"; transcript_id "MSTRG.183997.131"; exon_number "1";
chr8	StringTie	exon	22173602	22173715	1000	+	.	gene_id "MSTRG.183997"; transcript_id "MSTRG.183997.131"; exon_number "2";
chr8	StringTie	exon	22176143	22176313	1000	+	.	gene_id "MSTRG.183997"; transcript_id "MSTRG.183997.131"; exon_number "3";
chr8	StringTie	exon	22176533	22176650	1000	+	.	gene_id "MSTRG.183997"; transcript_id "MSTRG.183997.131"; exon_number "4";
chr8	StringTie	exon	22176961	22177139	1000	+	.	gene_id "MSTRG.183997"; transcript_id "MSTRG.183997.131"; exon_number "5";
chr8	StringTie	exon	22177852	22177957	1000	+	.	gene_id "MSTRG.183997"; transcript_id "MSTRG.183997.131"; exon_number "6";
chr8	StringTie	exon	22179705	22179829	1000	+	.	gene_id "MSTRG.183997"; transcript_id "MSTRG.183997.131"; exon_number "7";
chr8	StringTie	exon	22180368	22180483	1000	+	.	gene_id "MSTRG.183997"; transcript_id "MSTRG.183997.131"; exon_number "8";
chr8	StringTie	exon	22192049	22192151	1000	+	.	gene_id "MSTRG.183997"; transcript_id "MSTRG.183997.131"; exon_number "9";
chr8	StringTie	exon	22194058	22194174	1000	+	.	gene_id "MSTRG.183997"; transcript_id "MSTRG.183997.131"; exon_number "10";
chr8	StringTie	exon	22194445	22194590	1000	+	.	gene_id "MSTRG.183997"; transcript_id "MSTRG.183997.131"; exon_number "11";
chr8	StringTie	exon	22194724	22194919	1000	+	.	gene_id "MSTRG.183997"; transcript_id "MSTRG.183997.131"; exon_number "12";
chr8	StringTie	exon	22195462	22195587	1000	+	.	gene_id "MSTRG.183997"; transcript_id "MSTRG.183997.131"; exon_number "13";
chr8	StringTie	exon	22196680	22196840	1000	+	.	gene_id "MSTRG.183997"; transcript_id "MSTRG.183997.131"; exon_number "14";
chr8	StringTie	exon	22197240	22197420	1000	+	.	gene_id "MSTRG.183997"; transcript_id "MSTRG.183997.131"; exon_number "15";
chr8	StringTie	exon	22199022	22199387	1000	+	.	gene_id "MSTRG.183997"; transcript_id "MSTRG.183997.131"; exon_number "16";
chr8	StringTie	exon	22201123	22201535	1000	+	.	gene_id "MSTRG.183997"; transcript_id "MSTRG.183997.131"; exon_number "17";
chr8	StringTie	exon	22201803	22201928	1000	+	.	gene_id "MSTRG.183997"; transcript_id "MSTRG.183997.131"; exon_number "18";
chr8	StringTie	exon	22206854	22206981	1000	+	.	gene_id "MSTRG.183997"; transcript_id "MSTRG.183997.131"; exon_number "19";
chr8	StringTie	exon	22207303	22207516	1000	+	.	gene_id "MSTRG.183997"; transcript_id "MSTRG.183997.131"; exon_number "20";
chr8	StringTie	exon	22209445	22209695	1000	+	.	gene_id "MSTRG.183997"; transcript_id "MSTRG.183997.131"; exon_number "21";
chr8	StringTie	exon	22211594	22212326	1000	+	.	gene_id "MSTRG.183997"; transcript_id "MSTRG.183997.131"; exon_number "22";
chr8	StringTie	transcript	22165027	22212379	1000	+	.	gene_id "MSTRG.183997"; transcript_id "MSTRG.183997.132";
chr8	StringTie	exon	22165027	22165553	1000	+	.	gene_id "MSTRG.183997"; transcript_id "MSTRG.183997.132"; exon_number "1";
chr8	StringTie	exon	22173602	22173715	1000	+	.	gene_id "MSTRG.183997"; transcript_id "MSTRG.183997.132"; exon_number "2";
chr8	StringTie	exon	22176143	22176313	1000	+	.	gene_id "MSTRG.183997"; transcript_id "MSTRG.183997.132"; exon_number "3";
chr8	StringTie	exon	22176533	22176650	1000	+	.	gene_id "MSTRG.183997"; transcript_id "MSTRG.183997.132"; exon_number "4";
chr8	StringTie	exon	22176924	22177139	1000	+	.	gene_id "MSTRG.183997"; transcript_id "MSTRG.183997.132"; exon_number "5";
chr8	StringTie	exon	22177857	22177957	1000	+	.	gene_id "MSTRG.183997"; transcript_id "MSTRG.183997.132"; exon_number "6";
chr8	StringTie	exon	22179705	22179829	1000	+	.	gene_id "MSTRG.183997"; transcript_id "MSTRG.183997.132"; exon_number "7";
chr8	StringTie	exon	22180368	22180483	1000	+	.	gene_id "MSTRG.183997"; transcript_id "MSTRG.183997.132"; exon_number "8";
chr8	StringTie	exon	22192049	22192151	1000	+	.	gene_id "MSTRG.183997"; transcript_id "MSTRG.183997.132"; exon_number "9";
chr8	StringTie	exon	22192235	22192335	1000	+	.	gene_id "MSTRG.183997"; transcript_id "MSTRG.183997.132"; exon_number "10";
chr8	StringTie	exon	22194058	22194174	1000	+	.	gene_id "MSTRG.183997"; transcript_id "MSTRG.183997.132"; exon_number "11";
chr8	StringTie	exon	22194445	22194590	1000	+	.	gene_id "MSTRG.183997"; transcript_id "MSTRG.183997.132"; exon_number "12";
chr8	StringTie	exon	22194724	22194919	1000	+	.	gene_id "MSTRG.183997"; transcript_id "MSTRG.183997.132"; exon_number "13";
chr8	StringTie	exon	22195462	22195587	1000	+	.	gene_id "MSTRG.183997"; transcript_id "MSTRG.183997.132"; exon_number "14";
chr8	StringTie	exon	22196680	22196840	1000	+	.	gene_id "MSTRG.183997"; transcript_id "MSTRG.183997.132"; exon_number "15";
chr8	StringTie	exon	22197240	22197420	1000	+	.	gene_id "MSTRG.183997"; transcript_id "MSTRG.183997.132"; exon_number "16";
chr8	StringTie	exon	22201118	22201928	1000	+	.	gene_id "MSTRG.183997"; transcript_id "MSTRG.183997.132"; exon_number "17";
chr8	StringTie	exon	22206854	22206981	1000	+	.	gene_id "MSTRG.183997"; transcript_id "MSTRG.183997.132"; exon_number "18";
chr8	StringTie	exon	22207303	22207516	1000	+	.	gene_id "MSTRG.183997"; transcript_id "MSTRG.183997.132"; exon_number "19";
chr8	StringTie	exon	22209445	22209695	1000	+	.	gene_id "MSTRG.183997"; transcript_id "MSTRG.183997.132"; exon_number "20";
chr8	StringTie	exon	22211594	22212379	1000	+	.	gene_id "MSTRG.183997"; transcript_id "MSTRG.183997.132"; exon_number "21";
chr8	StringTie	transcript	22165027	22212326	1000	+	.	gene_id "MSTRG.183997"; transcript_id "MSTRG.183997.133";
chr8	StringTie	exon	22165027	22165553	1000	+	.	gene_id "MSTRG.183997"; transcript_id "MSTRG.183997.133"; exon_number "1";
chr8	StringTie	exon	22173602	22173715	1000	+	.	gene_id "MSTRG.183997"; transcript_id "MSTRG.183997.133"; exon_number "2";
chr8	StringTie	exon	22176143	22176313	1000	+	.	gene_id "MSTRG.183997"; transcript_id "MSTRG.183997.133"; exon_number "3";
chr8	StringTie	exon	22176537	22176650	1000	+	.	gene_id "MSTRG.183997"; transcript_id "MSTRG.183997.133"; exon_number "4";
chr8	StringTie	exon	22176961	22177139	1000	+	.	gene_id "MSTRG.183997"; transcript_id "MSTRG.183997.133"; exon_number "5";
chr8	StringTie	exon	22177852	22177957	1000	+	.	gene_id "MSTRG.183997"; transcript_id "MSTRG.183997.133"; exon_number "6";
chr8	StringTie	exon	22179705	22179829	1000	+	.	gene_id "MSTRG.183997"; transcript_id "MSTRG.183997.133"; exon_number "7";
chr8	StringTie	exon	22180368	22180483	1000	+	.	gene_id "MSTRG.183997"; transcript_id "MSTRG.183997.133"; exon_number "8";
chr8	StringTie	exon	22192049	22192151	1000	+	.	gene_id "MSTRG.183997"; transcript_id "MSTRG.183997.133"; exon_number "9";
chr8	StringTie	exon	22194058	22194174	1000	+	.	gene_id "MSTRG.183997"; transcript_id "MSTRG.183997.133"; exon_number "10";
chr8	StringTie	exon	22194445	22194590	1000	+	.	gene_id "MSTRG.183997"; transcript_id "MSTRG.183997.133"; exon_number "11";
chr8	StringTie	exon	22194724	22194919	1000	+	.	gene_id "MSTRG.183997"; transcript_id "MSTRG.183997.133"; exon_number "12";
chr8	StringTie	exon	22195462	22195587	1000	+	.	gene_id "MSTRG.183997"; transcript_id "MSTRG.183997.133"; exon_number "13";
chr8	StringTie	exon	22196181	22196197	1000	+	.	gene_id "MSTRG.183997"; transcript_id "MSTRG.183997.133"; exon_number "14";
chr8	StringTie	exon	22196680	22196840	1000	+	.	gene_id "MSTRG.183997"; transcript_id "MSTRG.183997.133"; exon_number "15";
chr8	StringTie	exon	22197240	22197420	1000	+	.	gene_id "MSTRG.183997"; transcript_id "MSTRG.183997.133"; exon_number "16";
chr8	StringTie	exon	22199022	22199387	1000	+	.	gene_id "MSTRG.183997"; transcript_id "MSTRG.183997.133"; exon_number "17";
chr8	StringTie	exon	22201118	22201928	1000	+	.	gene_id "MSTRG.183997"; transcript_id "MSTRG.183997.133"; exon_number "18";
chr8	StringTie	exon	22206854	22206981	1000	+	.	gene_id "MSTRG.183997"; transcript_id "MSTRG.183997.133"; exon_number "19";
chr8	StringTie	exon	22207303	22207516	1000	+	.	gene_id "MSTRG.183997"; transcript_id "MSTRG.183997.133"; exon_number "20";
chr8	StringTie	exon	22209445	22209695	1000	+	.	gene_id "MSTRG.183997"; transcript_id "MSTRG.183997.133"; exon_number "21";
chr8	StringTie	exon	22211594	22212326	1000	+	.	gene_id "MSTRG.183997"; transcript_id "MSTRG.183997.133"; exon_number "22";
chr8	StringTie	transcript	22165029	22212416	1000	+	.	gene_id "MSTRG.183997"; transcript_id "MSTRG.183997.134";
chr8	StringTie	exon	22165029	22165553	1000	+	.	gene_id "MSTRG.183997"; transcript_id "MSTRG.183997.134"; exon_number "1";
chr8	StringTie	exon	22173602	22173715	1000	+	.	gene_id "MSTRG.183997"; transcript_id "MSTRG.183997.134"; exon_number "2";
chr8	StringTie	exon	22176143	22176313	1000	+	.	gene_id "MSTRG.183997"; transcript_id "MSTRG.183997.134"; exon_number "3";
chr8	StringTie	exon	22176533	22176650	1000	+	.	gene_id "MSTRG.183997"; transcript_id "MSTRG.183997.134"; exon_number "4";
chr8	StringTie	exon	22176924	22177139	1000	+	.	gene_id "MSTRG.183997"; transcript_id "MSTRG.183997.134"; exon_number "5";
chr8	StringTie	exon	22177567	22177732	1000	+	.	gene_id "MSTRG.183997"; transcript_id "MSTRG.183997.134"; exon_number "6";
chr8	StringTie	exon	22177852	22177957	1000	+	.	gene_id "MSTRG.183997"; transcript_id "MSTRG.183997.134"; exon_number "7";
chr8	StringTie	exon	22179705	22179829	1000	+	.	gene_id "MSTRG.183997"; transcript_id "MSTRG.183997.134"; exon_number "8";
chr8	StringTie	exon	22180368	22180483	1000	+	.	gene_id "MSTRG.183997"; transcript_id "MSTRG.183997.134"; exon_number "9";
chr8	StringTie	exon	22192049	22192335	1000	+	.	gene_id "MSTRG.183997"; transcript_id "MSTRG.183997.134"; exon_number "10";
chr8	StringTie	exon	22194058	22194174	1000	+	.	gene_id "MSTRG.183997"; transcript_id "MSTRG.183997.134"; exon_number "11";
chr8	StringTie	exon	22194445	22194590	1000	+	.	gene_id "MSTRG.183997"; transcript_id "MSTRG.183997.134"; exon_number "12";
chr8	StringTie	exon	22194724	22194919	1000	+	.	gene_id "MSTRG.183997"; transcript_id "MSTRG.183997.134"; exon_number "13";
chr8	StringTie	exon	22195462	22195587	1000	+	.	gene_id "MSTRG.183997"; transcript_id "MSTRG.183997.134"; exon_number "14";
chr8	StringTie	exon	22196680	22196840	1000	+	.	gene_id "MSTRG.183997"; transcript_id "MSTRG.183997.134"; exon_number "15";
chr8	StringTie	exon	22197240	22197420	1000	+	.	gene_id "MSTRG.183997"; transcript_id "MSTRG.183997.134"; exon_number "16";
chr8	StringTie	exon	22201118	22201928	1000	+	.	gene_id "MSTRG.183997"; transcript_id "MSTRG.183997.134"; exon_number "17";
chr8	StringTie	exon	22206854	22206981	1000	+	.	gene_id "MSTRG.183997"; transcript_id "MSTRG.183997.134"; exon_number "18";
chr8	StringTie	exon	22207303	22207516	1000	+	.	gene_id "MSTRG.183997"; transcript_id "MSTRG.183997.134"; exon_number "19";
chr8	StringTie	exon	22209445	22209695	1000	+	.	gene_id "MSTRG.183997"; transcript_id "MSTRG.183997.134"; exon_number "20";
chr8	StringTie	exon	22211594	22212416	1000	+	.	gene_id "MSTRG.183997"; transcript_id "MSTRG.183997.134"; exon_number "21";
chr8	StringTie	transcript	22165031	22212326	1000	+	.	gene_id "MSTRG.183997"; transcript_id "MSTRG.183997.135";
chr8	StringTie	exon	22165031	22165553	1000	+	.	gene_id "MSTRG.183997"; transcript_id "MSTRG.183997.135"; exon_number "1";
chr8	StringTie	exon	22173602	22173715	1000	+	.	gene_id "MSTRG.183997"; transcript_id "MSTRG.183997.135"; exon_number "2";
chr8	StringTie	exon	22176143	22176313	1000	+	.	gene_id "MSTRG.183997"; transcript_id "MSTRG.183997.135"; exon_number "3";
chr8	StringTie	exon	22176533	22176650	1000	+	.	gene_id "MSTRG.183997"; transcript_id "MSTRG.183997.135"; exon_number "4";
chr8	StringTie	exon	22176961	22177139	1000	+	.	gene_id "MSTRG.183997"; transcript_id "MSTRG.183997.135"; exon_number "5";
chr8	StringTie	exon	22177567	22177732	1000	+	.	gene_id "MSTRG.183997"; transcript_id "MSTRG.183997.135"; exon_number "6";
chr8	StringTie	exon	22177852	22177957	1000	+	.	gene_id "MSTRG.183997"; transcript_id "MSTRG.183997.135"; exon_number "7";
chr8	StringTie	exon	22179705	22179829	1000	+	.	gene_id "MSTRG.183997"; transcript_id "MSTRG.183997.135"; exon_number "8";
chr8	StringTie	exon	22180368	22180483	1000	+	.	gene_id "MSTRG.183997"; transcript_id "MSTRG.183997.135"; exon_number "9";
chr8	StringTie	exon	22192049	22192151	1000	+	.	gene_id "MSTRG.183997"; transcript_id "MSTRG.183997.135"; exon_number "10";
chr8	StringTie	exon	22192235	22192335	1000	+	.	gene_id "MSTRG.183997"; transcript_id "MSTRG.183997.135"; exon_number "11";
chr8	StringTie	exon	22194058	22194174	1000	+	.	gene_id "MSTRG.183997"; transcript_id "MSTRG.183997.135"; exon_number "12";
chr8	StringTie	exon	22194445	22194590	1000	+	.	gene_id "MSTRG.183997"; transcript_id "MSTRG.183997.135"; exon_number "13";
chr8	StringTie	exon	22194724	22194919	1000	+	.	gene_id "MSTRG.183997"; transcript_id "MSTRG.183997.135"; exon_number "14";
chr8	StringTie	exon	22195462	22195587	1000	+	.	gene_id "MSTRG.183997"; transcript_id "MSTRG.183997.135"; exon_number "15";
chr8	StringTie	exon	22196181	22196840	1000	+	.	gene_id "MSTRG.183997"; transcript_id "MSTRG.183997.135"; exon_number "16";
chr8	StringTie	exon	22197240	22197420	1000	+	.	gene_id "MSTRG.183997"; transcript_id "MSTRG.183997.135"; exon_number "17";
chr8	StringTie	exon	22198691	22199387	1000	+	.	gene_id "MSTRG.183997"; transcript_id "MSTRG.183997.135"; exon_number "18";
chr8	StringTie	exon	22201118	22201928	1000	+	.	gene_id "MSTRG.183997"; transcript_id "MSTRG.183997.135"; exon_number "19";
chr8	StringTie	exon	22206854	22206981	1000	+	.	gene_id "MSTRG.183997"; transcript_id "MSTRG.183997.135"; exon_number "20";
chr8	StringTie	exon	22207303	22207516	1000	+	.	gene_id "MSTRG.183997"; transcript_id "MSTRG.183997.135"; exon_number "21";
chr8	StringTie	exon	22209445	22209695	1000	+	.	gene_id "MSTRG.183997"; transcript_id "MSTRG.183997.135"; exon_number "22";
chr8	StringTie	exon	22211594	22212326	1000	+	.	gene_id "MSTRG.183997"; transcript_id "MSTRG.183997.135"; exon_number "23";
chr8	StringTie	transcript	22165035	22212326	1000	+	.	gene_id "MSTRG.183997"; transcript_id "MSTRG.183997.136";
chr8	StringTie	exon	22165035	22165553	1000	+	.	gene_id "MSTRG.183997"; transcript_id "MSTRG.183997.136"; exon_number "1";
chr8	StringTie	exon	22173602	22173715	1000	+	.	gene_id "MSTRG.183997"; transcript_id "MSTRG.183997.136"; exon_number "2";
chr8	StringTie	exon	22176143	22176313	1000	+	.	gene_id "MSTRG.183997"; transcript_id "MSTRG.183997.136"; exon_number "3";
chr8	StringTie	exon	22176537	22176650	1000	+	.	gene_id "MSTRG.183997"; transcript_id "MSTRG.183997.136"; exon_number "4";
chr8	StringTie	exon	22176961	22177139	1000	+	.	gene_id "MSTRG.183997"; transcript_id "MSTRG.183997.136"; exon_number "5";
chr8	StringTie	exon	22177857	22177957	1000	+	.	gene_id "MSTRG.183997"; transcript_id "MSTRG.183997.136"; exon_number "6";
chr8	StringTie	exon	22179705	22179829	1000	+	.	gene_id "MSTRG.183997"; transcript_id "MSTRG.183997.136"; exon_number "7";
chr8	StringTie	exon	22180368	22180483	1000	+	.	gene_id "MSTRG.183997"; transcript_id "MSTRG.183997.136"; exon_number "8";
chr8	StringTie	exon	22192049	22192151	1000	+	.	gene_id "MSTRG.183997"; transcript_id "MSTRG.183997.136"; exon_number "9";
chr8	StringTie	exon	22194058	22194174	1000	+	.	gene_id "MSTRG.183997"; transcript_id "MSTRG.183997.136"; exon_number "10";
chr8	StringTie	exon	22194445	22194590	1000	+	.	gene_id "MSTRG.183997"; transcript_id "MSTRG.183997.136"; exon_number "11";
chr8	StringTie	exon	22194724	22194919	1000	+	.	gene_id "MSTRG.183997"; transcript_id "MSTRG.183997.136"; exon_number "12";
chr8	StringTie	exon	22195462	22195587	1000	+	.	gene_id "MSTRG.183997"; transcript_id "MSTRG.183997.136"; exon_number "13";
chr8	StringTie	exon	22196680	22196840	1000	+	.	gene_id "MSTRG.183997"; transcript_id "MSTRG.183997.136"; exon_number "14";
chr8	StringTie	exon	22197240	22197420	1000	+	.	gene_id "MSTRG.183997"; transcript_id "MSTRG.183997.136"; exon_number "15";
chr8	StringTie	exon	22201118	22201928	1000	+	.	gene_id "MSTRG.183997"; transcript_id "MSTRG.183997.136"; exon_number "16";
chr8	StringTie	exon	22206854	22206981	1000	+	.	gene_id "MSTRG.183997"; transcript_id "MSTRG.183997.136"; exon_number "17";
chr8	StringTie	exon	22207303	22207516	1000	+	.	gene_id "MSTRG.183997"; transcript_id "MSTRG.183997.136"; exon_number "18";
chr8	StringTie	exon	22209445	22209695	1000	+	.	gene_id "MSTRG.183997"; transcript_id "MSTRG.183997.136"; exon_number "19";
chr8	StringTie	exon	22211594	22212326	1000	+	.	gene_id "MSTRG.183997"; transcript_id "MSTRG.183997.136"; exon_number "20";
chr8	StringTie	transcript	22165039	22212326	1000	+	.	gene_id "MSTRG.183997"; transcript_id "MSTRG.183997.137";
chr8	StringTie	exon	22165039	22165553	1000	+	.	gene_id "MSTRG.183997"; transcript_id "MSTRG.183997.137"; exon_number "1";
chr8	StringTie	exon	22173602	22173715	1000	+	.	gene_id "MSTRG.183997"; transcript_id "MSTRG.183997.137"; exon_number "2";
chr8	StringTie	exon	22176143	22176313	1000	+	.	gene_id "MSTRG.183997"; transcript_id "MSTRG.183997.137"; exon_number "3";
chr8	StringTie	exon	22176533	22176650	1000	+	.	gene_id "MSTRG.183997"; transcript_id "MSTRG.183997.137"; exon_number "4";
chr8	StringTie	exon	22176961	22177139	1000	+	.	gene_id "MSTRG.183997"; transcript_id "MSTRG.183997.137"; exon_number "5";
chr8	StringTie	exon	22177852	22177957	1000	+	.	gene_id "MSTRG.183997"; transcript_id "MSTRG.183997.137"; exon_number "6";
chr8	StringTie	exon	22179705	22179829	1000	+	.	gene_id "MSTRG.183997"; transcript_id "MSTRG.183997.137"; exon_number "7";
chr8	StringTie	exon	22180368	22180483	1000	+	.	gene_id "MSTRG.183997"; transcript_id "MSTRG.183997.137"; exon_number "8";
chr8	StringTie	exon	22192049	22192151	1000	+	.	gene_id "MSTRG.183997"; transcript_id "MSTRG.183997.137"; exon_number "9";
chr8	StringTie	exon	22194058	22194174	1000	+	.	gene_id "MSTRG.183997"; transcript_id "MSTRG.183997.137"; exon_number "10";
chr8	StringTie	exon	22194445	22194594	1000	+	.	gene_id "MSTRG.183997"; transcript_id "MSTRG.183997.137"; exon_number "11";
chr8	StringTie	exon	22194724	22194919	1000	+	.	gene_id "MSTRG.183997"; transcript_id "MSTRG.183997.137"; exon_number "12";
chr8	StringTie	exon	22195462	22195587	1000	+	.	gene_id "MSTRG.183997"; transcript_id "MSTRG.183997.137"; exon_number "13";
chr8	StringTie	exon	22196680	22196840	1000	+	.	gene_id "MSTRG.183997"; transcript_id "MSTRG.183997.137"; exon_number "14";
chr8	StringTie	exon	22197240	22197420	1000	+	.	gene_id "MSTRG.183997"; transcript_id "MSTRG.183997.137"; exon_number "15";
chr8	StringTie	exon	22201118	22201928	1000	+	.	gene_id "MSTRG.183997"; transcript_id "MSTRG.183997.137"; exon_number "16";
chr8	StringTie	exon	22206854	22206981	1000	+	.	gene_id "MSTRG.183997"; transcript_id "MSTRG.183997.137"; exon_number "17";
chr8	StringTie	exon	22207303	22207516	1000	+	.	gene_id "MSTRG.183997"; transcript_id "MSTRG.183997.137"; exon_number "18";
chr8	StringTie	exon	22209445	22209695	1000	+	.	gene_id "MSTRG.183997"; transcript_id "MSTRG.183997.137"; exon_number "19";
chr8	StringTie	exon	22211594	22212326	1000	+	.	gene_id "MSTRG.183997"; transcript_id "MSTRG.183997.137"; exon_number "20";
chr8	StringTie	transcript	22165045	22212326	1000	+	.	gene_id "MSTRG.183997"; transcript_id "MSTRG.183997.138";
chr8	StringTie	exon	22165045	22165553	1000	+	.	gene_id "MSTRG.183997"; transcript_id "MSTRG.183997.138"; exon_number "1";
chr8	StringTie	exon	22173602	22173715	1000	+	.	gene_id "MSTRG.183997"; transcript_id "MSTRG.183997.138"; exon_number "2";
chr8	StringTie	exon	22176143	22176313	1000	+	.	gene_id "MSTRG.183997"; transcript_id "MSTRG.183997.138"; exon_number "3";
chr8	StringTie	exon	22176537	22176650	1000	+	.	gene_id "MSTRG.183997"; transcript_id "MSTRG.183997.138"; exon_number "4";
chr8	StringTie	exon	22176924	22177139	1000	+	.	gene_id "MSTRG.183997"; transcript_id "MSTRG.183997.138"; exon_number "5";
chr8	StringTie	exon	22177857	22177957	1000	+	.	gene_id "MSTRG.183997"; transcript_id "MSTRG.183997.138"; exon_number "6";
chr8	StringTie	exon	22179705	22179829	1000	+	.	gene_id "MSTRG.183997"; transcript_id "MSTRG.183997.138"; exon_number "7";
chr8	StringTie	exon	22180368	22180483	1000	+	.	gene_id "MSTRG.183997"; transcript_id "MSTRG.183997.138"; exon_number "8";
chr8	StringTie	exon	22192049	22192151	1000	+	.	gene_id "MSTRG.183997"; transcript_id "MSTRG.183997.138"; exon_number "9";
chr8	StringTie	exon	22192235	22192335	1000	+	.	gene_id "MSTRG.183997"; transcript_id "MSTRG.183997.138"; exon_number "10";
chr8	StringTie	exon	22194058	22194174	1000	+	.	gene_id "MSTRG.183997"; transcript_id "MSTRG.183997.138"; exon_number "11";
chr8	StringTie	exon	22194445	22194590	1000	+	.	gene_id "MSTRG.183997"; transcript_id "MSTRG.183997.138"; exon_number "12";
chr8	StringTie	exon	22194724	22194919	1000	+	.	gene_id "MSTRG.183997"; transcript_id "MSTRG.183997.138"; exon_number "13";
chr8	StringTie	exon	22195462	22195587	1000	+	.	gene_id "MSTRG.183997"; transcript_id "MSTRG.183997.138"; exon_number "14";
chr8	StringTie	exon	22196680	22196840	1000	+	.	gene_id "MSTRG.183997"; transcript_id "MSTRG.183997.138"; exon_number "15";
chr8	StringTie	exon	22197240	22197420	1000	+	.	gene_id "MSTRG.183997"; transcript_id "MSTRG.183997.138"; exon_number "16";
chr8	StringTie	exon	22201118	22201928	1000	+	.	gene_id "MSTRG.183997"; transcript_id "MSTRG.183997.138"; exon_number "17";
chr8	StringTie	exon	22206854	22206981	1000	+	.	gene_id "MSTRG.183997"; transcript_id "MSTRG.183997.138"; exon_number "18";
chr8	StringTie	exon	22207303	22207516	1000	+	.	gene_id "MSTRG.183997"; transcript_id "MSTRG.183997.138"; exon_number "19";
chr8	StringTie	exon	22209445	22209695	1000	+	.	gene_id "MSTRG.183997"; transcript_id "MSTRG.183997.138"; exon_number "20";
chr8	StringTie	exon	22211594	22212326	1000	+	.	gene_id "MSTRG.183997"; transcript_id "MSTRG.183997.138"; exon_number "21";
chr8	StringTie	transcript	22165064	22212326	1000	+	.	gene_id "MSTRG.183997"; transcript_id "MSTRG.183997.139";
chr8	StringTie	exon	22165064	22165553	1000	+	.	gene_id "MSTRG.183997"; transcript_id "MSTRG.183997.139"; exon_number "1";
chr8	StringTie	exon	22173602	22173715	1000	+	.	gene_id "MSTRG.183997"; transcript_id "MSTRG.183997.139"; exon_number "2";
chr8	StringTie	exon	22176143	22176313	1000	+	.	gene_id "MSTRG.183997"; transcript_id "MSTRG.183997.139"; exon_number "3";
chr8	StringTie	exon	22176533	22176650	1000	+	.	gene_id "MSTRG.183997"; transcript_id "MSTRG.183997.139"; exon_number "4";
chr8	StringTie	exon	22176961	22177139	1000	+	.	gene_id "MSTRG.183997"; transcript_id "MSTRG.183997.139"; exon_number "5";
chr8	StringTie	exon	22177857	22177957	1000	+	.	gene_id "MSTRG.183997"; transcript_id "MSTRG.183997.139"; exon_number "6";
chr8	StringTie	exon	22179705	22179829	1000	+	.	gene_id "MSTRG.183997"; transcript_id "MSTRG.183997.139"; exon_number "7";
chr8	StringTie	exon	22180368	22180483	1000	+	.	gene_id "MSTRG.183997"; transcript_id "MSTRG.183997.139"; exon_number "8";
chr8	StringTie	exon	22192049	22192151	1000	+	.	gene_id "MSTRG.183997"; transcript_id "MSTRG.183997.139"; exon_number "9";
chr8	StringTie	exon	22194058	22194174	1000	+	.	gene_id "MSTRG.183997"; transcript_id "MSTRG.183997.139"; exon_number "10";
chr8	StringTie	exon	22194445	22194594	1000	+	.	gene_id "MSTRG.183997"; transcript_id "MSTRG.183997.139"; exon_number "11";
chr8	StringTie	exon	22194724	22194919	1000	+	.	gene_id "MSTRG.183997"; transcript_id "MSTRG.183997.139"; exon_number "12";
chr8	StringTie	exon	22195462	22195587	1000	+	.	gene_id "MSTRG.183997"; transcript_id "MSTRG.183997.139"; exon_number "13";
chr8	StringTie	exon	22196680	22196840	1000	+	.	gene_id "MSTRG.183997"; transcript_id "MSTRG.183997.139"; exon_number "14";
chr8	StringTie	exon	22197240	22197420	1000	+	.	gene_id "MSTRG.183997"; transcript_id "MSTRG.183997.139"; exon_number "15";
chr8	StringTie	exon	22201118	22201928	1000	+	.	gene_id "MSTRG.183997"; transcript_id "MSTRG.183997.139"; exon_number "16";
chr8	StringTie	exon	22206854	22206981	1000	+	.	gene_id "MSTRG.183997"; transcript_id "MSTRG.183997.139"; exon_number "17";
chr8	StringTie	exon	22207303	22207516	1000	+	.	gene_id "MSTRG.183997"; transcript_id "MSTRG.183997.139"; exon_number "18";
chr8	StringTie	exon	22209445	22209695	1000	+	.	gene_id "MSTRG.183997"; transcript_id "MSTRG.183997.139"; exon_number "19";
chr8	StringTie	exon	22210813	22210910	1000	+	.	gene_id "MSTRG.183997"; transcript_id "MSTRG.183997.139"; exon_number "20";
chr8	StringTie	exon	22211594	22212326	1000	+	.	gene_id "MSTRG.183997"; transcript_id "MSTRG.183997.139"; exon_number "21";
chr8	StringTie	transcript	22156848	22212328	1000	+	.	gene_id "MSTRG.183997"; transcript_id "MSTRG.183997.14";
chr8	StringTie	exon	22156848	22157675	1000	+	.	gene_id "MSTRG.183997"; transcript_id "MSTRG.183997.14"; exon_number "1";
chr8	StringTie	exon	22159475	22159855	1000	+	.	gene_id "MSTRG.183997"; transcript_id "MSTRG.183997.14"; exon_number "2";
chr8	StringTie	exon	22161776	22162261	1000	+	.	gene_id "MSTRG.183997"; transcript_id "MSTRG.183997.14"; exon_number "3";
chr8	StringTie	exon	22162574	22162732	1000	+	.	gene_id "MSTRG.183997"; transcript_id "MSTRG.183997.14"; exon_number "4";
chr8	StringTie	exon	22163080	22163202	1000	+	.	gene_id "MSTRG.183997"; transcript_id "MSTRG.183997.14"; exon_number "5";
chr8	StringTie	exon	22163436	22163546	1000	+	.	gene_id "MSTRG.183997"; transcript_id "MSTRG.183997.14"; exon_number "6";
chr8	StringTie	exon	22163883	22164051	1000	+	.	gene_id "MSTRG.183997"; transcript_id "MSTRG.183997.14"; exon_number "7";
chr8	StringTie	exon	22164266	22165553	1000	+	.	gene_id "MSTRG.183997"; transcript_id "MSTRG.183997.14"; exon_number "8";
chr8	StringTie	exon	22173602	22173715	1000	+	.	gene_id "MSTRG.183997"; transcript_id "MSTRG.183997.14"; exon_number "9";
chr8	StringTie	exon	22176143	22176313	1000	+	.	gene_id "MSTRG.183997"; transcript_id "MSTRG.183997.14"; exon_number "10";
chr8	StringTie	exon	22176533	22176650	1000	+	.	gene_id "MSTRG.183997"; transcript_id "MSTRG.183997.14"; exon_number "11";
chr8	StringTie	exon	22176961	22177139	1000	+	.	gene_id "MSTRG.183997"; transcript_id "MSTRG.183997.14"; exon_number "12";
chr8	StringTie	exon	22177857	22177957	1000	+	.	gene_id "MSTRG.183997"; transcript_id "MSTRG.183997.14"; exon_number "13";
chr8	StringTie	exon	22179705	22179829	1000	+	.	gene_id "MSTRG.183997"; transcript_id "MSTRG.183997.14"; exon_number "14";
chr8	StringTie	exon	22180368	22180483	1000	+	.	gene_id "MSTRG.183997"; transcript_id "MSTRG.183997.14"; exon_number "15";
chr8	StringTie	exon	22192049	22192151	1000	+	.	gene_id "MSTRG.183997"; transcript_id "MSTRG.183997.14"; exon_number "16";
chr8	StringTie	exon	22194058	22194174	1000	+	.	gene_id "MSTRG.183997"; transcript_id "MSTRG.183997.14"; exon_number "17";
chr8	StringTie	exon	22194445	22194590	1000	+	.	gene_id "MSTRG.183997"; transcript_id "MSTRG.183997.14"; exon_number "18";
chr8	StringTie	exon	22194724	22194919	1000	+	.	gene_id "MSTRG.183997"; transcript_id "MSTRG.183997.14"; exon_number "19";
chr8	StringTie	exon	22195462	22195587	1000	+	.	gene_id "MSTRG.183997"; transcript_id "MSTRG.183997.14"; exon_number "20";
chr8	StringTie	exon	22196680	22196840	1000	+	.	gene_id "MSTRG.183997"; transcript_id "MSTRG.183997.14"; exon_number "21";
chr8	StringTie	exon	22197240	22197420	1000	+	.	gene_id "MSTRG.183997"; transcript_id "MSTRG.183997.14"; exon_number "22";
chr8	StringTie	exon	22201118	22201928	1000	+	.	gene_id "MSTRG.183997"; transcript_id "MSTRG.183997.14"; exon_number "23";
chr8	StringTie	exon	22206854	22206981	1000	+	.	gene_id "MSTRG.183997"; transcript_id "MSTRG.183997.14"; exon_number "24";
chr8	StringTie	exon	22207303	22207516	1000	+	.	gene_id "MSTRG.183997"; transcript_id "MSTRG.183997.14"; exon_number "25";
chr8	StringTie	exon	22209445	22209695	1000	+	.	gene_id "MSTRG.183997"; transcript_id "MSTRG.183997.14"; exon_number "26";
chr8	StringTie	exon	22211594	22212328	1000	+	.	gene_id "MSTRG.183997"; transcript_id "MSTRG.183997.14"; exon_number "27";
chr8	StringTie	transcript	22165065	22212326	1000	+	.	gene_id "MSTRG.183997"; transcript_id "MSTRG.183997.140";
chr8	StringTie	exon	22165065	22165553	1000	+	.	gene_id "MSTRG.183997"; transcript_id "MSTRG.183997.140"; exon_number "1";
chr8	StringTie	exon	22173602	22173715	1000	+	.	gene_id "MSTRG.183997"; transcript_id "MSTRG.183997.140"; exon_number "2";
chr8	StringTie	exon	22176143	22176313	1000	+	.	gene_id "MSTRG.183997"; transcript_id "MSTRG.183997.140"; exon_number "3";
chr8	StringTie	exon	22176533	22176650	1000	+	.	gene_id "MSTRG.183997"; transcript_id "MSTRG.183997.140"; exon_number "4";
chr8	StringTie	exon	22176961	22177139	1000	+	.	gene_id "MSTRG.183997"; transcript_id "MSTRG.183997.140"; exon_number "5";
chr8	StringTie	exon	22177857	22177957	1000	+	.	gene_id "MSTRG.183997"; transcript_id "MSTRG.183997.140"; exon_number "6";
chr8	StringTie	exon	22179705	22179829	1000	+	.	gene_id "MSTRG.183997"; transcript_id "MSTRG.183997.140"; exon_number "7";
chr8	StringTie	exon	22180368	22180483	1000	+	.	gene_id "MSTRG.183997"; transcript_id "MSTRG.183997.140"; exon_number "8";
chr8	StringTie	exon	22192049	22192151	1000	+	.	gene_id "MSTRG.183997"; transcript_id "MSTRG.183997.140"; exon_number "9";
chr8	StringTie	exon	22194058	22194174	1000	+	.	gene_id "MSTRG.183997"; transcript_id "MSTRG.183997.140"; exon_number "10";
chr8	StringTie	exon	22194445	22194590	1000	+	.	gene_id "MSTRG.183997"; transcript_id "MSTRG.183997.140"; exon_number "11";
chr8	StringTie	exon	22194724	22194919	1000	+	.	gene_id "MSTRG.183997"; transcript_id "MSTRG.183997.140"; exon_number "12";
chr8	StringTie	exon	22195462	22195587	1000	+	.	gene_id "MSTRG.183997"; transcript_id "MSTRG.183997.140"; exon_number "13";
chr8	StringTie	exon	22196680	22196840	1000	+	.	gene_id "MSTRG.183997"; transcript_id "MSTRG.183997.140"; exon_number "14";
chr8	StringTie	exon	22197240	22197420	1000	+	.	gene_id "MSTRG.183997"; transcript_id "MSTRG.183997.140"; exon_number "15";
chr8	StringTie	exon	22201118	22201928	1000	+	.	gene_id "MSTRG.183997"; transcript_id "MSTRG.183997.140"; exon_number "16";
chr8	StringTie	exon	22206854	22206981	1000	+	.	gene_id "MSTRG.183997"; transcript_id "MSTRG.183997.140"; exon_number "17";
chr8	StringTie	exon	22207303	22211038	1000	+	.	gene_id "MSTRG.183997"; transcript_id "MSTRG.183997.140"; exon_number "18";
chr8	StringTie	exon	22211594	22212326	1000	+	.	gene_id "MSTRG.183997"; transcript_id "MSTRG.183997.140"; exon_number "19";
chr8	StringTie	transcript	22165093	22212326	1000	+	.	gene_id "MSTRG.183997"; transcript_id "MSTRG.183997.141";
chr8	StringTie	exon	22165093	22165553	1000	+	.	gene_id "MSTRG.183997"; transcript_id "MSTRG.183997.141"; exon_number "1";
chr8	StringTie	exon	22173602	22173715	1000	+	.	gene_id "MSTRG.183997"; transcript_id "MSTRG.183997.141"; exon_number "2";
chr8	StringTie	exon	22176143	22176313	1000	+	.	gene_id "MSTRG.183997"; transcript_id "MSTRG.183997.141"; exon_number "3";
chr8	StringTie	exon	22176533	22176650	1000	+	.	gene_id "MSTRG.183997"; transcript_id "MSTRG.183997.141"; exon_number "4";
chr8	StringTie	exon	22176924	22177139	1000	+	.	gene_id "MSTRG.183997"; transcript_id "MSTRG.183997.141"; exon_number "5";
chr8	StringTie	exon	22177567	22177732	1000	+	.	gene_id "MSTRG.183997"; transcript_id "MSTRG.183997.141"; exon_number "6";
chr8	StringTie	exon	22177852	22177957	1000	+	.	gene_id "MSTRG.183997"; transcript_id "MSTRG.183997.141"; exon_number "7";
chr8	StringTie	exon	22179705	22179829	1000	+	.	gene_id "MSTRG.183997"; transcript_id "MSTRG.183997.141"; exon_number "8";
chr8	StringTie	exon	22180368	22180483	1000	+	.	gene_id "MSTRG.183997"; transcript_id "MSTRG.183997.141"; exon_number "9";
chr8	StringTie	exon	22192049	22192151	1000	+	.	gene_id "MSTRG.183997"; transcript_id "MSTRG.183997.141"; exon_number "10";
chr8	StringTie	exon	22194058	22194174	1000	+	.	gene_id "MSTRG.183997"; transcript_id "MSTRG.183997.141"; exon_number "11";
chr8	StringTie	exon	22194445	22194590	1000	+	.	gene_id "MSTRG.183997"; transcript_id "MSTRG.183997.141"; exon_number "12";
chr8	StringTie	exon	22194724	22194919	1000	+	.	gene_id "MSTRG.183997"; transcript_id "MSTRG.183997.141"; exon_number "13";
chr8	StringTie	exon	22195462	22195587	1000	+	.	gene_id "MSTRG.183997"; transcript_id "MSTRG.183997.141"; exon_number "14";
chr8	StringTie	exon	22196680	22196840	1000	+	.	gene_id "MSTRG.183997"; transcript_id "MSTRG.183997.141"; exon_number "15";
chr8	StringTie	exon	22197240	22197420	1000	+	.	gene_id "MSTRG.183997"; transcript_id "MSTRG.183997.141"; exon_number "16";
chr8	StringTie	exon	22201118	22201535	1000	+	.	gene_id "MSTRG.183997"; transcript_id "MSTRG.183997.141"; exon_number "17";
chr8	StringTie	exon	22201803	22201928	1000	+	.	gene_id "MSTRG.183997"; transcript_id "MSTRG.183997.141"; exon_number "18";
chr8	StringTie	exon	22206854	22206981	1000	+	.	gene_id "MSTRG.183997"; transcript_id "MSTRG.183997.141"; exon_number "19";
chr8	StringTie	exon	22207303	22207516	1000	+	.	gene_id "MSTRG.183997"; transcript_id "MSTRG.183997.141"; exon_number "20";
chr8	StringTie	exon	22209445	22209695	1000	+	.	gene_id "MSTRG.183997"; transcript_id "MSTRG.183997.141"; exon_number "21";
chr8	StringTie	exon	22211594	22212326	1000	+	.	gene_id "MSTRG.183997"; transcript_id "MSTRG.183997.141"; exon_number "22";
chr8	StringTie	transcript	22165123	22212327	1000	+	.	gene_id "MSTRG.183997"; transcript_id "MSTRG.183997.142";
chr8	StringTie	exon	22165123	22165553	1000	+	.	gene_id "MSTRG.183997"; transcript_id "MSTRG.183997.142"; exon_number "1";
chr8	StringTie	exon	22173602	22173715	1000	+	.	gene_id "MSTRG.183997"; transcript_id "MSTRG.183997.142"; exon_number "2";
chr8	StringTie	exon	22176143	22176313	1000	+	.	gene_id "MSTRG.183997"; transcript_id "MSTRG.183997.142"; exon_number "3";
chr8	StringTie	exon	22176533	22176650	1000	+	.	gene_id "MSTRG.183997"; transcript_id "MSTRG.183997.142"; exon_number "4";
chr8	StringTie	exon	22176961	22177139	1000	+	.	gene_id "MSTRG.183997"; transcript_id "MSTRG.183997.142"; exon_number "5";
chr8	StringTie	exon	22177852	22177957	1000	+	.	gene_id "MSTRG.183997"; transcript_id "MSTRG.183997.142"; exon_number "6";
chr8	StringTie	exon	22179705	22179829	1000	+	.	gene_id "MSTRG.183997"; transcript_id "MSTRG.183997.142"; exon_number "7";
chr8	StringTie	exon	22180368	22180483	1000	+	.	gene_id "MSTRG.183997"; transcript_id "MSTRG.183997.142"; exon_number "8";
chr8	StringTie	exon	22192049	22192151	1000	+	.	gene_id "MSTRG.183997"; transcript_id "MSTRG.183997.142"; exon_number "9";
chr8	StringTie	exon	22194058	22194174	1000	+	.	gene_id "MSTRG.183997"; transcript_id "MSTRG.183997.142"; exon_number "10";
chr8	StringTie	exon	22194445	22194590	1000	+	.	gene_id "MSTRG.183997"; transcript_id "MSTRG.183997.142"; exon_number "11";
chr8	StringTie	exon	22194724	22194919	1000	+	.	gene_id "MSTRG.183997"; transcript_id "MSTRG.183997.142"; exon_number "12";
chr8	StringTie	exon	22195462	22195587	1000	+	.	gene_id "MSTRG.183997"; transcript_id "MSTRG.183997.142"; exon_number "13";
chr8	StringTie	exon	22196680	22196840	1000	+	.	gene_id "MSTRG.183997"; transcript_id "MSTRG.183997.142"; exon_number "14";
chr8	StringTie	exon	22197240	22197420	1000	+	.	gene_id "MSTRG.183997"; transcript_id "MSTRG.183997.142"; exon_number "15";
chr8	StringTie	exon	22201118	22201531	1000	+	.	gene_id "MSTRG.183997"; transcript_id "MSTRG.183997.142"; exon_number "16";
chr8	StringTie	exon	22201803	22201928	1000	+	.	gene_id "MSTRG.183997"; transcript_id "MSTRG.183997.142"; exon_number "17";
chr8	StringTie	exon	22206854	22206981	1000	+	.	gene_id "MSTRG.183997"; transcript_id "MSTRG.183997.142"; exon_number "18";
chr8	StringTie	exon	22207303	22207516	1000	+	.	gene_id "MSTRG.183997"; transcript_id "MSTRG.183997.142"; exon_number "19";
chr8	StringTie	exon	22209445	22209695	1000	+	.	gene_id "MSTRG.183997"; transcript_id "MSTRG.183997.142"; exon_number "20";
chr8	StringTie	exon	22211594	22212327	1000	+	.	gene_id "MSTRG.183997"; transcript_id "MSTRG.183997.142"; exon_number "21";
chr8	StringTie	transcript	22165125	22212326	1000	+	.	gene_id "MSTRG.183997"; transcript_id "MSTRG.183997.143";
chr8	StringTie	exon	22165125	22165553	1000	+	.	gene_id "MSTRG.183997"; transcript_id "MSTRG.183997.143"; exon_number "1";
chr8	StringTie	exon	22173602	22173715	1000	+	.	gene_id "MSTRG.183997"; transcript_id "MSTRG.183997.143"; exon_number "2";
chr8	StringTie	exon	22176143	22176313	1000	+	.	gene_id "MSTRG.183997"; transcript_id "MSTRG.183997.143"; exon_number "3";
chr8	StringTie	exon	22176537	22176650	1000	+	.	gene_id "MSTRG.183997"; transcript_id "MSTRG.183997.143"; exon_number "4";
chr8	StringTie	exon	22176924	22177139	1000	+	.	gene_id "MSTRG.183997"; transcript_id "MSTRG.183997.143"; exon_number "5";
chr8	StringTie	exon	22177852	22177957	1000	+	.	gene_id "MSTRG.183997"; transcript_id "MSTRG.183997.143"; exon_number "6";
chr8	StringTie	exon	22179705	22179829	1000	+	.	gene_id "MSTRG.183997"; transcript_id "MSTRG.183997.143"; exon_number "7";
chr8	StringTie	exon	22180368	22180483	1000	+	.	gene_id "MSTRG.183997"; transcript_id "MSTRG.183997.143"; exon_number "8";
chr8	StringTie	exon	22192049	22192151	1000	+	.	gene_id "MSTRG.183997"; transcript_id "MSTRG.183997.143"; exon_number "9";
chr8	StringTie	exon	22194058	22194174	1000	+	.	gene_id "MSTRG.183997"; transcript_id "MSTRG.183997.143"; exon_number "10";
chr8	StringTie	exon	22194445	22194590	1000	+	.	gene_id "MSTRG.183997"; transcript_id "MSTRG.183997.143"; exon_number "11";
chr8	StringTie	exon	22194724	22194919	1000	+	.	gene_id "MSTRG.183997"; transcript_id "MSTRG.183997.143"; exon_number "12";
chr8	StringTie	exon	22195462	22195587	1000	+	.	gene_id "MSTRG.183997"; transcript_id "MSTRG.183997.143"; exon_number "13";
chr8	StringTie	exon	22196680	22196840	1000	+	.	gene_id "MSTRG.183997"; transcript_id "MSTRG.183997.143"; exon_number "14";
chr8	StringTie	exon	22197240	22197420	1000	+	.	gene_id "MSTRG.183997"; transcript_id "MSTRG.183997.143"; exon_number "15";
chr8	StringTie	exon	22201118	22201928	1000	+	.	gene_id "MSTRG.183997"; transcript_id "MSTRG.183997.143"; exon_number "16";
chr8	StringTie	exon	22206854	22206981	1000	+	.	gene_id "MSTRG.183997"; transcript_id "MSTRG.183997.143"; exon_number "17";
chr8	StringTie	exon	22207303	22207516	1000	+	.	gene_id "MSTRG.183997"; transcript_id "MSTRG.183997.143"; exon_number "18";
chr8	StringTie	exon	22209445	22209695	1000	+	.	gene_id "MSTRG.183997"; transcript_id "MSTRG.183997.143"; exon_number "19";
chr8	StringTie	exon	22211594	22212326	1000	+	.	gene_id "MSTRG.183997"; transcript_id "MSTRG.183997.143"; exon_number "20";
chr8	StringTie	transcript	22165129	22212405	1000	+	.	gene_id "MSTRG.183997"; transcript_id "MSTRG.183997.144";
chr8	StringTie	exon	22165129	22165549	1000	+	.	gene_id "MSTRG.183997"; transcript_id "MSTRG.183997.144"; exon_number "1";
chr8	StringTie	exon	22173602	22173715	1000	+	.	gene_id "MSTRG.183997"; transcript_id "MSTRG.183997.144"; exon_number "2";
chr8	StringTie	exon	22176143	22176313	1000	+	.	gene_id "MSTRG.183997"; transcript_id "MSTRG.183997.144"; exon_number "3";
chr8	StringTie	exon	22176533	22176650	1000	+	.	gene_id "MSTRG.183997"; transcript_id "MSTRG.183997.144"; exon_number "4";
chr8	StringTie	exon	22176961	22177139	1000	+	.	gene_id "MSTRG.183997"; transcript_id "MSTRG.183997.144"; exon_number "5";
chr8	StringTie	exon	22177857	22177957	1000	+	.	gene_id "MSTRG.183997"; transcript_id "MSTRG.183997.144"; exon_number "6";
chr8	StringTie	exon	22179705	22179829	1000	+	.	gene_id "MSTRG.183997"; transcript_id "MSTRG.183997.144"; exon_number "7";
chr8	StringTie	exon	22180368	22180483	1000	+	.	gene_id "MSTRG.183997"; transcript_id "MSTRG.183997.144"; exon_number "8";
chr8	StringTie	exon	22192049	22192151	1000	+	.	gene_id "MSTRG.183997"; transcript_id "MSTRG.183997.144"; exon_number "9";
chr8	StringTie	exon	22194058	22194174	1000	+	.	gene_id "MSTRG.183997"; transcript_id "MSTRG.183997.144"; exon_number "10";
chr8	StringTie	exon	22194445	22194590	1000	+	.	gene_id "MSTRG.183997"; transcript_id "MSTRG.183997.144"; exon_number "11";
chr8	StringTie	exon	22194724	22194919	1000	+	.	gene_id "MSTRG.183997"; transcript_id "MSTRG.183997.144"; exon_number "12";
chr8	StringTie	exon	22195462	22195587	1000	+	.	gene_id "MSTRG.183997"; transcript_id "MSTRG.183997.144"; exon_number "13";
chr8	StringTie	exon	22196680	22196840	1000	+	.	gene_id "MSTRG.183997"; transcript_id "MSTRG.183997.144"; exon_number "14";
chr8	StringTie	exon	22197240	22201928	1000	+	.	gene_id "MSTRG.183997"; transcript_id "MSTRG.183997.144"; exon_number "15";
chr8	StringTie	exon	22206854	22206981	1000	+	.	gene_id "MSTRG.183997"; transcript_id "MSTRG.183997.144"; exon_number "16";
chr8	StringTie	exon	22207303	22207516	1000	+	.	gene_id "MSTRG.183997"; transcript_id "MSTRG.183997.144"; exon_number "17";
chr8	StringTie	exon	22209445	22209695	1000	+	.	gene_id "MSTRG.183997"; transcript_id "MSTRG.183997.144"; exon_number "18";
chr8	StringTie	exon	22211594	22212405	1000	+	.	gene_id "MSTRG.183997"; transcript_id "MSTRG.183997.144"; exon_number "19";
chr8	StringTie	transcript	22165137	22212344	1000	+	.	gene_id "MSTRG.183997"; transcript_id "MSTRG.183997.145";
chr8	StringTie	exon	22165137	22165553	1000	+	.	gene_id "MSTRG.183997"; transcript_id "MSTRG.183997.145"; exon_number "1";
chr8	StringTie	exon	22173602	22173715	1000	+	.	gene_id "MSTRG.183997"; transcript_id "MSTRG.183997.145"; exon_number "2";
chr8	StringTie	exon	22176143	22176313	1000	+	.	gene_id "MSTRG.183997"; transcript_id "MSTRG.183997.145"; exon_number "3";
chr8	StringTie	exon	22176533	22176650	1000	+	.	gene_id "MSTRG.183997"; transcript_id "MSTRG.183997.145"; exon_number "4";
chr8	StringTie	exon	22176961	22177139	1000	+	.	gene_id "MSTRG.183997"; transcript_id "MSTRG.183997.145"; exon_number "5";
chr8	StringTie	exon	22177857	22177957	1000	+	.	gene_id "MSTRG.183997"; transcript_id "MSTRG.183997.145"; exon_number "6";
chr8	StringTie	exon	22179705	22179829	1000	+	.	gene_id "MSTRG.183997"; transcript_id "MSTRG.183997.145"; exon_number "7";
chr8	StringTie	exon	22180368	22180483	1000	+	.	gene_id "MSTRG.183997"; transcript_id "MSTRG.183997.145"; exon_number "8";
chr8	StringTie	exon	22192049	22192151	1000	+	.	gene_id "MSTRG.183997"; transcript_id "MSTRG.183997.145"; exon_number "9";
chr8	StringTie	exon	22194058	22194174	1000	+	.	gene_id "MSTRG.183997"; transcript_id "MSTRG.183997.145"; exon_number "10";
chr8	StringTie	exon	22194445	22194590	1000	+	.	gene_id "MSTRG.183997"; transcript_id "MSTRG.183997.145"; exon_number "11";
chr8	StringTie	exon	22194724	22194919	1000	+	.	gene_id "MSTRG.183997"; transcript_id "MSTRG.183997.145"; exon_number "12";
chr8	StringTie	exon	22195462	22195587	1000	+	.	gene_id "MSTRG.183997"; transcript_id "MSTRG.183997.145"; exon_number "13";
chr8	StringTie	exon	22196680	22196840	1000	+	.	gene_id "MSTRG.183997"; transcript_id "MSTRG.183997.145"; exon_number "14";
chr8	StringTie	exon	22197240	22197420	1000	+	.	gene_id "MSTRG.183997"; transcript_id "MSTRG.183997.145"; exon_number "15";
chr8	StringTie	exon	22201123	22201928	1000	+	.	gene_id "MSTRG.183997"; transcript_id "MSTRG.183997.145"; exon_number "16";
chr8	StringTie	exon	22206854	22206981	1000	+	.	gene_id "MSTRG.183997"; transcript_id "MSTRG.183997.145"; exon_number "17";
chr8	StringTie	exon	22207303	22207516	1000	+	.	gene_id "MSTRG.183997"; transcript_id "MSTRG.183997.145"; exon_number "18";
chr8	StringTie	exon	22209445	22209695	1000	+	.	gene_id "MSTRG.183997"; transcript_id "MSTRG.183997.145"; exon_number "19";
chr8	StringTie	exon	22211594	22212344	1000	+	.	gene_id "MSTRG.183997"; transcript_id "MSTRG.183997.145"; exon_number "20";
chr8	StringTie	transcript	22165140	22212326	1000	+	.	gene_id "MSTRG.183997"; transcript_id "MSTRG.183997.146";
chr8	StringTie	exon	22165140	22165553	1000	+	.	gene_id "MSTRG.183997"; transcript_id "MSTRG.183997.146"; exon_number "1";
chr8	StringTie	exon	22173602	22173715	1000	+	.	gene_id "MSTRG.183997"; transcript_id "MSTRG.183997.146"; exon_number "2";
chr8	StringTie	exon	22176143	22176313	1000	+	.	gene_id "MSTRG.183997"; transcript_id "MSTRG.183997.146"; exon_number "3";
chr8	StringTie	exon	22176533	22176650	1000	+	.	gene_id "MSTRG.183997"; transcript_id "MSTRG.183997.146"; exon_number "4";
chr8	StringTie	exon	22176924	22177139	1000	+	.	gene_id "MSTRG.183997"; transcript_id "MSTRG.183997.146"; exon_number "5";
chr8	StringTie	exon	22177857	22177957	1000	+	.	gene_id "MSTRG.183997"; transcript_id "MSTRG.183997.146"; exon_number "6";
chr8	StringTie	exon	22179705	22179829	1000	+	.	gene_id "MSTRG.183997"; transcript_id "MSTRG.183997.146"; exon_number "7";
chr8	StringTie	exon	22180368	22180483	1000	+	.	gene_id "MSTRG.183997"; transcript_id "MSTRG.183997.146"; exon_number "8";
chr8	StringTie	exon	22192049	22192151	1000	+	.	gene_id "MSTRG.183997"; transcript_id "MSTRG.183997.146"; exon_number "9";
chr8	StringTie	exon	22194058	22194174	1000	+	.	gene_id "MSTRG.183997"; transcript_id "MSTRG.183997.146"; exon_number "10";
chr8	StringTie	exon	22194445	22194590	1000	+	.	gene_id "MSTRG.183997"; transcript_id "MSTRG.183997.146"; exon_number "11";
chr8	StringTie	exon	22194724	22194919	1000	+	.	gene_id "MSTRG.183997"; transcript_id "MSTRG.183997.146"; exon_number "12";
chr8	StringTie	exon	22195462	22195587	1000	+	.	gene_id "MSTRG.183997"; transcript_id "MSTRG.183997.146"; exon_number "13";
chr8	StringTie	exon	22196181	22196197	1000	+	.	gene_id "MSTRG.183997"; transcript_id "MSTRG.183997.146"; exon_number "14";
chr8	StringTie	exon	22196680	22196840	1000	+	.	gene_id "MSTRG.183997"; transcript_id "MSTRG.183997.146"; exon_number "15";
chr8	StringTie	exon	22197240	22197420	1000	+	.	gene_id "MSTRG.183997"; transcript_id "MSTRG.183997.146"; exon_number "16";
chr8	StringTie	exon	22201803	22201928	1000	+	.	gene_id "MSTRG.183997"; transcript_id "MSTRG.183997.146"; exon_number "17";
chr8	StringTie	exon	22206854	22206981	1000	+	.	gene_id "MSTRG.183997"; transcript_id "MSTRG.183997.146"; exon_number "18";
chr8	StringTie	exon	22207303	22207516	1000	+	.	gene_id "MSTRG.183997"; transcript_id "MSTRG.183997.146"; exon_number "19";
chr8	StringTie	exon	22209445	22209695	1000	+	.	gene_id "MSTRG.183997"; transcript_id "MSTRG.183997.146"; exon_number "20";
chr8	StringTie	exon	22211594	22212326	1000	+	.	gene_id "MSTRG.183997"; transcript_id "MSTRG.183997.146"; exon_number "21";
chr8	StringTie	transcript	22165140	22212326	1000	+	.	gene_id "MSTRG.183997"; transcript_id "MSTRG.183997.147";
chr8	StringTie	exon	22165140	22165553	1000	+	.	gene_id "MSTRG.183997"; transcript_id "MSTRG.183997.147"; exon_number "1";
chr8	StringTie	exon	22173602	22173715	1000	+	.	gene_id "MSTRG.183997"; transcript_id "MSTRG.183997.147"; exon_number "2";
chr8	StringTie	exon	22176143	22176313	1000	+	.	gene_id "MSTRG.183997"; transcript_id "MSTRG.183997.147"; exon_number "3";
chr8	StringTie	exon	22176533	22176650	1000	+	.	gene_id "MSTRG.183997"; transcript_id "MSTRG.183997.147"; exon_number "4";
chr8	StringTie	exon	22176924	22177139	1000	+	.	gene_id "MSTRG.183997"; transcript_id "MSTRG.183997.147"; exon_number "5";
chr8	StringTie	exon	22177857	22177957	1000	+	.	gene_id "MSTRG.183997"; transcript_id "MSTRG.183997.147"; exon_number "6";
chr8	StringTie	exon	22179705	22179829	1000	+	.	gene_id "MSTRG.183997"; transcript_id "MSTRG.183997.147"; exon_number "7";
chr8	StringTie	exon	22180368	22180483	1000	+	.	gene_id "MSTRG.183997"; transcript_id "MSTRG.183997.147"; exon_number "8";
chr8	StringTie	exon	22192049	22192151	1000	+	.	gene_id "MSTRG.183997"; transcript_id "MSTRG.183997.147"; exon_number "9";
chr8	StringTie	exon	22192235	22192335	1000	+	.	gene_id "MSTRG.183997"; transcript_id "MSTRG.183997.147"; exon_number "10";
chr8	StringTie	exon	22194058	22194174	1000	+	.	gene_id "MSTRG.183997"; transcript_id "MSTRG.183997.147"; exon_number "11";
chr8	StringTie	exon	22194445	22194594	1000	+	.	gene_id "MSTRG.183997"; transcript_id "MSTRG.183997.147"; exon_number "12";
chr8	StringTie	exon	22194724	22194919	1000	+	.	gene_id "MSTRG.183997"; transcript_id "MSTRG.183997.147"; exon_number "13";
chr8	StringTie	exon	22195462	22195587	1000	+	.	gene_id "MSTRG.183997"; transcript_id "MSTRG.183997.147"; exon_number "14";
chr8	StringTie	exon	22196680	22196840	1000	+	.	gene_id "MSTRG.183997"; transcript_id "MSTRG.183997.147"; exon_number "15";
chr8	StringTie	exon	22197240	22197420	1000	+	.	gene_id "MSTRG.183997"; transcript_id "MSTRG.183997.147"; exon_number "16";
chr8	StringTie	exon	22201803	22201928	1000	+	.	gene_id "MSTRG.183997"; transcript_id "MSTRG.183997.147"; exon_number "17";
chr8	StringTie	exon	22206854	22206981	1000	+	.	gene_id "MSTRG.183997"; transcript_id "MSTRG.183997.147"; exon_number "18";
chr8	StringTie	exon	22207303	22207516	1000	+	.	gene_id "MSTRG.183997"; transcript_id "MSTRG.183997.147"; exon_number "19";
chr8	StringTie	exon	22209445	22209695	1000	+	.	gene_id "MSTRG.183997"; transcript_id "MSTRG.183997.147"; exon_number "20";
chr8	StringTie	exon	22211594	22212326	1000	+	.	gene_id "MSTRG.183997"; transcript_id "MSTRG.183997.147"; exon_number "21";
chr8	StringTie	transcript	22156863	22164530	1000	+	.	gene_id "MSTRG.183997"; transcript_id "MSTRG.183997.15";
chr8	StringTie	exon	22156863	22157675	1000	+	.	gene_id "MSTRG.183997"; transcript_id "MSTRG.183997.15"; exon_number "1";
chr8	StringTie	exon	22159475	22159855	1000	+	.	gene_id "MSTRG.183997"; transcript_id "MSTRG.183997.15"; exon_number "2";
chr8	StringTie	exon	22161776	22161876	1000	+	.	gene_id "MSTRG.183997"; transcript_id "MSTRG.183997.15"; exon_number "3";
chr8	StringTie	exon	22162574	22162732	1000	+	.	gene_id "MSTRG.183997"; transcript_id "MSTRG.183997.15"; exon_number "4";
chr8	StringTie	exon	22163080	22163202	1000	+	.	gene_id "MSTRG.183997"; transcript_id "MSTRG.183997.15"; exon_number "5";
chr8	StringTie	exon	22163436	22163546	1000	+	.	gene_id "MSTRG.183997"; transcript_id "MSTRG.183997.15"; exon_number "6";
chr8	StringTie	exon	22163901	22164059	1000	+	.	gene_id "MSTRG.183997"; transcript_id "MSTRG.183997.15"; exon_number "7";
chr8	StringTie	exon	22164266	22164530	1000	+	.	gene_id "MSTRG.183997"; transcript_id "MSTRG.183997.15"; exon_number "8";
chr8	StringTie	transcript	22165154	22212371	1000	+	.	gene_id "MSTRG.183997"; transcript_id "MSTRG.183997.150";
chr8	StringTie	exon	22165154	22165553	1000	+	.	gene_id "MSTRG.183997"; transcript_id "MSTRG.183997.150"; exon_number "1";
chr8	StringTie	exon	22173602	22173715	1000	+	.	gene_id "MSTRG.183997"; transcript_id "MSTRG.183997.150"; exon_number "2";
chr8	StringTie	exon	22176143	22176313	1000	+	.	gene_id "MSTRG.183997"; transcript_id "MSTRG.183997.150"; exon_number "3";
chr8	StringTie	exon	22176533	22176650	1000	+	.	gene_id "MSTRG.183997"; transcript_id "MSTRG.183997.150"; exon_number "4";
chr8	StringTie	exon	22176961	22177139	1000	+	.	gene_id "MSTRG.183997"; transcript_id "MSTRG.183997.150"; exon_number "5";
chr8	StringTie	exon	22177857	22177957	1000	+	.	gene_id "MSTRG.183997"; transcript_id "MSTRG.183997.150"; exon_number "6";
chr8	StringTie	exon	22179705	22179829	1000	+	.	gene_id "MSTRG.183997"; transcript_id "MSTRG.183997.150"; exon_number "7";
chr8	StringTie	exon	22180368	22180483	1000	+	.	gene_id "MSTRG.183997"; transcript_id "MSTRG.183997.150"; exon_number "8";
chr8	StringTie	exon	22192049	22192151	1000	+	.	gene_id "MSTRG.183997"; transcript_id "MSTRG.183997.150"; exon_number "9";
chr8	StringTie	exon	22194058	22194174	1000	+	.	gene_id "MSTRG.183997"; transcript_id "MSTRG.183997.150"; exon_number "10";
chr8	StringTie	exon	22194445	22194590	1000	+	.	gene_id "MSTRG.183997"; transcript_id "MSTRG.183997.150"; exon_number "11";
chr8	StringTie	exon	22194724	22194919	1000	+	.	gene_id "MSTRG.183997"; transcript_id "MSTRG.183997.150"; exon_number "12";
chr8	StringTie	exon	22195462	22195587	1000	+	.	gene_id "MSTRG.183997"; transcript_id "MSTRG.183997.150"; exon_number "13";
chr8	StringTie	exon	22196680	22196840	1000	+	.	gene_id "MSTRG.183997"; transcript_id "MSTRG.183997.150"; exon_number "14";
chr8	StringTie	exon	22197240	22197420	1000	+	.	gene_id "MSTRG.183997"; transcript_id "MSTRG.183997.150"; exon_number "15";
chr8	StringTie	exon	22201118	22201928	1000	+	.	gene_id "MSTRG.183997"; transcript_id "MSTRG.183997.150"; exon_number "16";
chr8	StringTie	exon	22206854	22206981	1000	+	.	gene_id "MSTRG.183997"; transcript_id "MSTRG.183997.150"; exon_number "17";
chr8	StringTie	exon	22207303	22207516	1000	+	.	gene_id "MSTRG.183997"; transcript_id "MSTRG.183997.150"; exon_number "18";
chr8	StringTie	exon	22209445	22211231	1000	+	.	gene_id "MSTRG.183997"; transcript_id "MSTRG.183997.150"; exon_number "19";
chr8	StringTie	exon	22211594	22212371	1000	+	.	gene_id "MSTRG.183997"; transcript_id "MSTRG.183997.150"; exon_number "20";
chr8	StringTie	transcript	22165156	22212326	1000	+	.	gene_id "MSTRG.183997"; transcript_id "MSTRG.183997.151";
chr8	StringTie	exon	22165156	22165553	1000	+	.	gene_id "MSTRG.183997"; transcript_id "MSTRG.183997.151"; exon_number "1";
chr8	StringTie	exon	22173602	22173715	1000	+	.	gene_id "MSTRG.183997"; transcript_id "MSTRG.183997.151"; exon_number "2";
chr8	StringTie	exon	22176143	22176313	1000	+	.	gene_id "MSTRG.183997"; transcript_id "MSTRG.183997.151"; exon_number "3";
chr8	StringTie	exon	22176533	22176650	1000	+	.	gene_id "MSTRG.183997"; transcript_id "MSTRG.183997.151"; exon_number "4";
chr8	StringTie	exon	22176961	22177139	1000	+	.	gene_id "MSTRG.183997"; transcript_id "MSTRG.183997.151"; exon_number "5";
chr8	StringTie	exon	22177852	22177957	1000	+	.	gene_id "MSTRG.183997"; transcript_id "MSTRG.183997.151"; exon_number "6";
chr8	StringTie	exon	22179705	22179829	1000	+	.	gene_id "MSTRG.183997"; transcript_id "MSTRG.183997.151"; exon_number "7";
chr8	StringTie	exon	22180368	22180483	1000	+	.	gene_id "MSTRG.183997"; transcript_id "MSTRG.183997.151"; exon_number "8";
chr8	StringTie	exon	22192049	22192151	1000	+	.	gene_id "MSTRG.183997"; transcript_id "MSTRG.183997.151"; exon_number "9";
chr8	StringTie	exon	22194058	22194174	1000	+	.	gene_id "MSTRG.183997"; transcript_id "MSTRG.183997.151"; exon_number "10";
chr8	StringTie	exon	22194445	22194590	1000	+	.	gene_id "MSTRG.183997"; transcript_id "MSTRG.183997.151"; exon_number "11";
chr8	StringTie	exon	22194724	22194919	1000	+	.	gene_id "MSTRG.183997"; transcript_id "MSTRG.183997.151"; exon_number "12";
chr8	StringTie	exon	22195462	22195587	1000	+	.	gene_id "MSTRG.183997"; transcript_id "MSTRG.183997.151"; exon_number "13";
chr8	StringTie	exon	22196680	22196840	1000	+	.	gene_id "MSTRG.183997"; transcript_id "MSTRG.183997.151"; exon_number "14";
chr8	StringTie	exon	22197240	22197420	1000	+	.	gene_id "MSTRG.183997"; transcript_id "MSTRG.183997.151"; exon_number "15";
chr8	StringTie	exon	22201118	22201928	1000	+	.	gene_id "MSTRG.183997"; transcript_id "MSTRG.183997.151"; exon_number "16";
chr8	StringTie	exon	22206854	22206968	1000	+	.	gene_id "MSTRG.183997"; transcript_id "MSTRG.183997.151"; exon_number "17";
chr8	StringTie	exon	22207308	22207516	1000	+	.	gene_id "MSTRG.183997"; transcript_id "MSTRG.183997.151"; exon_number "18";
chr8	StringTie	exon	22209445	22209695	1000	+	.	gene_id "MSTRG.183997"; transcript_id "MSTRG.183997.151"; exon_number "19";
chr8	StringTie	exon	22211594	22212326	1000	+	.	gene_id "MSTRG.183997"; transcript_id "MSTRG.183997.151"; exon_number "20";
chr8	StringTie	transcript	22165157	22212326	1000	+	.	gene_id "MSTRG.183997"; transcript_id "MSTRG.183997.152";
chr8	StringTie	exon	22165157	22165553	1000	+	.	gene_id "MSTRG.183997"; transcript_id "MSTRG.183997.152"; exon_number "1";
chr8	StringTie	exon	22173602	22173715	1000	+	.	gene_id "MSTRG.183997"; transcript_id "MSTRG.183997.152"; exon_number "2";
chr8	StringTie	exon	22176143	22176313	1000	+	.	gene_id "MSTRG.183997"; transcript_id "MSTRG.183997.152"; exon_number "3";
chr8	StringTie	exon	22176533	22176650	1000	+	.	gene_id "MSTRG.183997"; transcript_id "MSTRG.183997.152"; exon_number "4";
chr8	StringTie	exon	22176961	22177139	1000	+	.	gene_id "MSTRG.183997"; transcript_id "MSTRG.183997.152"; exon_number "5";
chr8	StringTie	exon	22177857	22177957	1000	+	.	gene_id "MSTRG.183997"; transcript_id "MSTRG.183997.152"; exon_number "6";
chr8	StringTie	exon	22179705	22179829	1000	+	.	gene_id "MSTRG.183997"; transcript_id "MSTRG.183997.152"; exon_number "7";
chr8	StringTie	exon	22180368	22180483	1000	+	.	gene_id "MSTRG.183997"; transcript_id "MSTRG.183997.152"; exon_number "8";
chr8	StringTie	exon	22192049	22192151	1000	+	.	gene_id "MSTRG.183997"; transcript_id "MSTRG.183997.152"; exon_number "9";
chr8	StringTie	exon	22192235	22192335	1000	+	.	gene_id "MSTRG.183997"; transcript_id "MSTRG.183997.152"; exon_number "10";
chr8	StringTie	exon	22194058	22194174	1000	+	.	gene_id "MSTRG.183997"; transcript_id "MSTRG.183997.152"; exon_number "11";
chr8	StringTie	exon	22194445	22194590	1000	+	.	gene_id "MSTRG.183997"; transcript_id "MSTRG.183997.152"; exon_number "12";
chr8	StringTie	exon	22194724	22194919	1000	+	.	gene_id "MSTRG.183997"; transcript_id "MSTRG.183997.152"; exon_number "13";
chr8	StringTie	exon	22195462	22195587	1000	+	.	gene_id "MSTRG.183997"; transcript_id "MSTRG.183997.152"; exon_number "14";
chr8	StringTie	exon	22196680	22196840	1000	+	.	gene_id "MSTRG.183997"; transcript_id "MSTRG.183997.152"; exon_number "15";
chr8	StringTie	exon	22197240	22197420	1000	+	.	gene_id "MSTRG.183997"; transcript_id "MSTRG.183997.152"; exon_number "16";
chr8	StringTie	exon	22198354	22198460	1000	+	.	gene_id "MSTRG.183997"; transcript_id "MSTRG.183997.152"; exon_number "17";
chr8	StringTie	exon	22201118	22201928	1000	+	.	gene_id "MSTRG.183997"; transcript_id "MSTRG.183997.152"; exon_number "18";
chr8	StringTie	exon	22206854	22206981	1000	+	.	gene_id "MSTRG.183997"; transcript_id "MSTRG.183997.152"; exon_number "19";
chr8	StringTie	exon	22207303	22207516	1000	+	.	gene_id "MSTRG.183997"; transcript_id "MSTRG.183997.152"; exon_number "20";
chr8	StringTie	exon	22209445	22209695	1000	+	.	gene_id "MSTRG.183997"; transcript_id "MSTRG.183997.152"; exon_number "21";
chr8	StringTie	exon	22211594	22212326	1000	+	.	gene_id "MSTRG.183997"; transcript_id "MSTRG.183997.152"; exon_number "22";
chr8	StringTie	transcript	22165159	22212396	1000	+	.	gene_id "MSTRG.183997"; transcript_id "MSTRG.183997.153";
chr8	StringTie	exon	22165159	22165549	1000	+	.	gene_id "MSTRG.183997"; transcript_id "MSTRG.183997.153"; exon_number "1";
chr8	StringTie	exon	22173602	22173715	1000	+	.	gene_id "MSTRG.183997"; transcript_id "MSTRG.183997.153"; exon_number "2";
chr8	StringTie	exon	22176143	22176313	1000	+	.	gene_id "MSTRG.183997"; transcript_id "MSTRG.183997.153"; exon_number "3";
chr8	StringTie	exon	22176533	22176650	1000	+	.	gene_id "MSTRG.183997"; transcript_id "MSTRG.183997.153"; exon_number "4";
chr8	StringTie	exon	22176961	22177139	1000	+	.	gene_id "MSTRG.183997"; transcript_id "MSTRG.183997.153"; exon_number "5";
chr8	StringTie	exon	22177852	22177957	1000	+	.	gene_id "MSTRG.183997"; transcript_id "MSTRG.183997.153"; exon_number "6";
chr8	StringTie	exon	22179705	22179829	1000	+	.	gene_id "MSTRG.183997"; transcript_id "MSTRG.183997.153"; exon_number "7";
chr8	StringTie	exon	22180368	22180483	1000	+	.	gene_id "MSTRG.183997"; transcript_id "MSTRG.183997.153"; exon_number "8";
chr8	StringTie	exon	22192049	22192151	1000	+	.	gene_id "MSTRG.183997"; transcript_id "MSTRG.183997.153"; exon_number "9";
chr8	StringTie	exon	22194058	22194174	1000	+	.	gene_id "MSTRG.183997"; transcript_id "MSTRG.183997.153"; exon_number "10";
chr8	StringTie	exon	22194445	22194590	1000	+	.	gene_id "MSTRG.183997"; transcript_id "MSTRG.183997.153"; exon_number "11";
chr8	StringTie	exon	22194724	22194919	1000	+	.	gene_id "MSTRG.183997"; transcript_id "MSTRG.183997.153"; exon_number "12";
chr8	StringTie	exon	22195462	22195587	1000	+	.	gene_id "MSTRG.183997"; transcript_id "MSTRG.183997.153"; exon_number "13";
chr8	StringTie	exon	22196680	22196840	1000	+	.	gene_id "MSTRG.183997"; transcript_id "MSTRG.183997.153"; exon_number "14";
chr8	StringTie	exon	22197240	22197420	1000	+	.	gene_id "MSTRG.183997"; transcript_id "MSTRG.183997.153"; exon_number "15";
chr8	StringTie	exon	22201123	22201928	1000	+	.	gene_id "MSTRG.183997"; transcript_id "MSTRG.183997.153"; exon_number "16";
chr8	StringTie	exon	22206854	22206981	1000	+	.	gene_id "MSTRG.183997"; transcript_id "MSTRG.183997.153"; exon_number "17";
chr8	StringTie	exon	22207303	22207516	1000	+	.	gene_id "MSTRG.183997"; transcript_id "MSTRG.183997.153"; exon_number "18";
chr8	StringTie	exon	22209445	22209695	1000	+	.	gene_id "MSTRG.183997"; transcript_id "MSTRG.183997.153"; exon_number "19";
chr8	StringTie	exon	22211594	22212396	1000	+	.	gene_id "MSTRG.183997"; transcript_id "MSTRG.183997.153"; exon_number "20";
chr8	StringTie	transcript	22165160	22212327	1000	+	.	gene_id "MSTRG.183997"; transcript_id "MSTRG.183997.154";
chr8	StringTie	exon	22165160	22165553	1000	+	.	gene_id "MSTRG.183997"; transcript_id "MSTRG.183997.154"; exon_number "1";
chr8	StringTie	exon	22173602	22173715	1000	+	.	gene_id "MSTRG.183997"; transcript_id "MSTRG.183997.154"; exon_number "2";
chr8	StringTie	exon	22176143	22176313	1000	+	.	gene_id "MSTRG.183997"; transcript_id "MSTRG.183997.154"; exon_number "3";
chr8	StringTie	exon	22176533	22176650	1000	+	.	gene_id "MSTRG.183997"; transcript_id "MSTRG.183997.154"; exon_number "4";
chr8	StringTie	exon	22176961	22177139	1000	+	.	gene_id "MSTRG.183997"; transcript_id "MSTRG.183997.154"; exon_number "5";
chr8	StringTie	exon	22177857	22177957	1000	+	.	gene_id "MSTRG.183997"; transcript_id "MSTRG.183997.154"; exon_number "6";
chr8	StringTie	exon	22179705	22179829	1000	+	.	gene_id "MSTRG.183997"; transcript_id "MSTRG.183997.154"; exon_number "7";
chr8	StringTie	exon	22180368	22180483	1000	+	.	gene_id "MSTRG.183997"; transcript_id "MSTRG.183997.154"; exon_number "8";
chr8	StringTie	exon	22192049	22192151	1000	+	.	gene_id "MSTRG.183997"; transcript_id "MSTRG.183997.154"; exon_number "9";
chr8	StringTie	exon	22192235	22192335	1000	+	.	gene_id "MSTRG.183997"; transcript_id "MSTRG.183997.154"; exon_number "10";
chr8	StringTie	exon	22194058	22194174	1000	+	.	gene_id "MSTRG.183997"; transcript_id "MSTRG.183997.154"; exon_number "11";
chr8	StringTie	exon	22194445	22194590	1000	+	.	gene_id "MSTRG.183997"; transcript_id "MSTRG.183997.154"; exon_number "12";
chr8	StringTie	exon	22194724	22194919	1000	+	.	gene_id "MSTRG.183997"; transcript_id "MSTRG.183997.154"; exon_number "13";
chr8	StringTie	exon	22195462	22195587	1000	+	.	gene_id "MSTRG.183997"; transcript_id "MSTRG.183997.154"; exon_number "14";
chr8	StringTie	exon	22196680	22196840	1000	+	.	gene_id "MSTRG.183997"; transcript_id "MSTRG.183997.154"; exon_number "15";
chr8	StringTie	exon	22197240	22197420	1000	+	.	gene_id "MSTRG.183997"; transcript_id "MSTRG.183997.154"; exon_number "16";
chr8	StringTie	exon	22201803	22201928	1000	+	.	gene_id "MSTRG.183997"; transcript_id "MSTRG.183997.154"; exon_number "17";
chr8	StringTie	exon	22206854	22206981	1000	+	.	gene_id "MSTRG.183997"; transcript_id "MSTRG.183997.154"; exon_number "18";
chr8	StringTie	exon	22207303	22207516	1000	+	.	gene_id "MSTRG.183997"; transcript_id "MSTRG.183997.154"; exon_number "19";
chr8	StringTie	exon	22209445	22209695	1000	+	.	gene_id "MSTRG.183997"; transcript_id "MSTRG.183997.154"; exon_number "20";
chr8	StringTie	exon	22211594	22212327	1000	+	.	gene_id "MSTRG.183997"; transcript_id "MSTRG.183997.154"; exon_number "21";
chr8	StringTie	transcript	22165164	22212326	1000	+	.	gene_id "MSTRG.183997"; transcript_id "MSTRG.183997.155";
chr8	StringTie	exon	22165164	22165553	1000	+	.	gene_id "MSTRG.183997"; transcript_id "MSTRG.183997.155"; exon_number "1";
chr8	StringTie	exon	22173602	22173715	1000	+	.	gene_id "MSTRG.183997"; transcript_id "MSTRG.183997.155"; exon_number "2";
chr8	StringTie	exon	22176143	22176313	1000	+	.	gene_id "MSTRG.183997"; transcript_id "MSTRG.183997.155"; exon_number "3";
chr8	StringTie	exon	22176533	22176650	1000	+	.	gene_id "MSTRG.183997"; transcript_id "MSTRG.183997.155"; exon_number "4";
chr8	StringTie	exon	22176961	22177139	1000	+	.	gene_id "MSTRG.183997"; transcript_id "MSTRG.183997.155"; exon_number "5";
chr8	StringTie	exon	22177852	22177957	1000	+	.	gene_id "MSTRG.183997"; transcript_id "MSTRG.183997.155"; exon_number "6";
chr8	StringTie	exon	22179705	22179829	1000	+	.	gene_id "MSTRG.183997"; transcript_id "MSTRG.183997.155"; exon_number "7";
chr8	StringTie	exon	22180368	22180483	1000	+	.	gene_id "MSTRG.183997"; transcript_id "MSTRG.183997.155"; exon_number "8";
chr8	StringTie	exon	22192049	22192151	1000	+	.	gene_id "MSTRG.183997"; transcript_id "MSTRG.183997.155"; exon_number "9";
chr8	StringTie	exon	22194058	22194174	1000	+	.	gene_id "MSTRG.183997"; transcript_id "MSTRG.183997.155"; exon_number "10";
chr8	StringTie	exon	22194471	22194590	1000	+	.	gene_id "MSTRG.183997"; transcript_id "MSTRG.183997.155"; exon_number "11";
chr8	StringTie	exon	22194724	22194919	1000	+	.	gene_id "MSTRG.183997"; transcript_id "MSTRG.183997.155"; exon_number "12";
chr8	StringTie	exon	22195462	22195587	1000	+	.	gene_id "MSTRG.183997"; transcript_id "MSTRG.183997.155"; exon_number "13";
chr8	StringTie	exon	22196680	22196840	1000	+	.	gene_id "MSTRG.183997"; transcript_id "MSTRG.183997.155"; exon_number "14";
chr8	StringTie	exon	22197240	22197420	1000	+	.	gene_id "MSTRG.183997"; transcript_id "MSTRG.183997.155"; exon_number "15";
chr8	StringTie	exon	22201118	22201928	1000	+	.	gene_id "MSTRG.183997"; transcript_id "MSTRG.183997.155"; exon_number "16";
chr8	StringTie	exon	22206854	22206981	1000	+	.	gene_id "MSTRG.183997"; transcript_id "MSTRG.183997.155"; exon_number "17";
chr8	StringTie	exon	22207303	22207516	1000	+	.	gene_id "MSTRG.183997"; transcript_id "MSTRG.183997.155"; exon_number "18";
chr8	StringTie	exon	22209445	22209695	1000	+	.	gene_id "MSTRG.183997"; transcript_id "MSTRG.183997.155"; exon_number "19";
chr8	StringTie	exon	22211594	22212326	1000	+	.	gene_id "MSTRG.183997"; transcript_id "MSTRG.183997.155"; exon_number "20";
chr8	StringTie	transcript	22165165	22212325	1000	+	.	gene_id "MSTRG.183997"; transcript_id "MSTRG.183997.156";
chr8	StringTie	exon	22165165	22165553	1000	+	.	gene_id "MSTRG.183997"; transcript_id "MSTRG.183997.156"; exon_number "1";
chr8	StringTie	exon	22173602	22173715	1000	+	.	gene_id "MSTRG.183997"; transcript_id "MSTRG.183997.156"; exon_number "2";
chr8	StringTie	exon	22176143	22176313	1000	+	.	gene_id "MSTRG.183997"; transcript_id "MSTRG.183997.156"; exon_number "3";
chr8	StringTie	exon	22176533	22176650	1000	+	.	gene_id "MSTRG.183997"; transcript_id "MSTRG.183997.156"; exon_number "4";
chr8	StringTie	exon	22176961	22177139	1000	+	.	gene_id "MSTRG.183997"; transcript_id "MSTRG.183997.156"; exon_number "5";
chr8	StringTie	exon	22177852	22177957	1000	+	.	gene_id "MSTRG.183997"; transcript_id "MSTRG.183997.156"; exon_number "6";
chr8	StringTie	exon	22179705	22179829	1000	+	.	gene_id "MSTRG.183997"; transcript_id "MSTRG.183997.156"; exon_number "7";
chr8	StringTie	exon	22180368	22180483	1000	+	.	gene_id "MSTRG.183997"; transcript_id "MSTRG.183997.156"; exon_number "8";
chr8	StringTie	exon	22192049	22192151	1000	+	.	gene_id "MSTRG.183997"; transcript_id "MSTRG.183997.156"; exon_number "9";
chr8	StringTie	exon	22194058	22194174	1000	+	.	gene_id "MSTRG.183997"; transcript_id "MSTRG.183997.156"; exon_number "10";
chr8	StringTie	exon	22194445	22194590	1000	+	.	gene_id "MSTRG.183997"; transcript_id "MSTRG.183997.156"; exon_number "11";
chr8	StringTie	exon	22194724	22194919	1000	+	.	gene_id "MSTRG.183997"; transcript_id "MSTRG.183997.156"; exon_number "12";
chr8	StringTie	exon	22195462	22195587	1000	+	.	gene_id "MSTRG.183997"; transcript_id "MSTRG.183997.156"; exon_number "13";
chr8	StringTie	exon	22196680	22196840	1000	+	.	gene_id "MSTRG.183997"; transcript_id "MSTRG.183997.156"; exon_number "14";
chr8	StringTie	exon	22197240	22197420	1000	+	.	gene_id "MSTRG.183997"; transcript_id "MSTRG.183997.156"; exon_number "15";
chr8	StringTie	exon	22201118	22201535	1000	+	.	gene_id "MSTRG.183997"; transcript_id "MSTRG.183997.156"; exon_number "16";
chr8	StringTie	exon	22201803	22201928	1000	+	.	gene_id "MSTRG.183997"; transcript_id "MSTRG.183997.156"; exon_number "17";
chr8	StringTie	exon	22206854	22206981	1000	+	.	gene_id "MSTRG.183997"; transcript_id "MSTRG.183997.156"; exon_number "18";
chr8	StringTie	exon	22207303	22207383	1000	+	.	gene_id "MSTRG.183997"; transcript_id "MSTRG.183997.156"; exon_number "19";
chr8	StringTie	exon	22209565	22209695	1000	+	.	gene_id "MSTRG.183997"; transcript_id "MSTRG.183997.156"; exon_number "20";
chr8	StringTie	exon	22211594	22212325	1000	+	.	gene_id "MSTRG.183997"; transcript_id "MSTRG.183997.156"; exon_number "21";
chr8	StringTie	transcript	22165166	22212326	1000	+	.	gene_id "MSTRG.183997"; transcript_id "MSTRG.183997.157";
chr8	StringTie	exon	22165166	22165553	1000	+	.	gene_id "MSTRG.183997"; transcript_id "MSTRG.183997.157"; exon_number "1";
chr8	StringTie	exon	22173602	22173715	1000	+	.	gene_id "MSTRG.183997"; transcript_id "MSTRG.183997.157"; exon_number "2";
chr8	StringTie	exon	22176143	22176313	1000	+	.	gene_id "MSTRG.183997"; transcript_id "MSTRG.183997.157"; exon_number "3";
chr8	StringTie	exon	22176533	22176650	1000	+	.	gene_id "MSTRG.183997"; transcript_id "MSTRG.183997.157"; exon_number "4";
chr8	StringTie	exon	22176961	22177139	1000	+	.	gene_id "MSTRG.183997"; transcript_id "MSTRG.183997.157"; exon_number "5";
chr8	StringTie	exon	22177852	22177957	1000	+	.	gene_id "MSTRG.183997"; transcript_id "MSTRG.183997.157"; exon_number "6";
chr8	StringTie	exon	22179705	22179829	1000	+	.	gene_id "MSTRG.183997"; transcript_id "MSTRG.183997.157"; exon_number "7";
chr8	StringTie	exon	22180368	22180483	1000	+	.	gene_id "MSTRG.183997"; transcript_id "MSTRG.183997.157"; exon_number "8";
chr8	StringTie	exon	22192049	22192151	1000	+	.	gene_id "MSTRG.183997"; transcript_id "MSTRG.183997.157"; exon_number "9";
chr8	StringTie	exon	22194058	22194227	1000	+	.	gene_id "MSTRG.183997"; transcript_id "MSTRG.183997.157"; exon_number "10";
chr8	StringTie	exon	22194445	22194590	1000	+	.	gene_id "MSTRG.183997"; transcript_id "MSTRG.183997.157"; exon_number "11";
chr8	StringTie	exon	22194724	22194919	1000	+	.	gene_id "MSTRG.183997"; transcript_id "MSTRG.183997.157"; exon_number "12";
chr8	StringTie	exon	22195462	22195587	1000	+	.	gene_id "MSTRG.183997"; transcript_id "MSTRG.183997.157"; exon_number "13";
chr8	StringTie	exon	22196680	22196840	1000	+	.	gene_id "MSTRG.183997"; transcript_id "MSTRG.183997.157"; exon_number "14";
chr8	StringTie	exon	22197240	22197420	1000	+	.	gene_id "MSTRG.183997"; transcript_id "MSTRG.183997.157"; exon_number "15";
chr8	StringTie	exon	22201118	22201928	1000	+	.	gene_id "MSTRG.183997"; transcript_id "MSTRG.183997.157"; exon_number "16";
chr8	StringTie	exon	22206854	22206981	1000	+	.	gene_id "MSTRG.183997"; transcript_id "MSTRG.183997.157"; exon_number "17";
chr8	StringTie	exon	22207303	22207516	1000	+	.	gene_id "MSTRG.183997"; transcript_id "MSTRG.183997.157"; exon_number "18";
chr8	StringTie	exon	22209445	22209695	1000	+	.	gene_id "MSTRG.183997"; transcript_id "MSTRG.183997.157"; exon_number "19";
chr8	StringTie	exon	22211594	22212326	1000	+	.	gene_id "MSTRG.183997"; transcript_id "MSTRG.183997.157"; exon_number "20";
chr8	StringTie	transcript	22165168	22212330	1000	+	.	gene_id "MSTRG.183997"; transcript_id "MSTRG.183997.158";
chr8	StringTie	exon	22165168	22165553	1000	+	.	gene_id "MSTRG.183997"; transcript_id "MSTRG.183997.158"; exon_number "1";
chr8	StringTie	exon	22173602	22173715	1000	+	.	gene_id "MSTRG.183997"; transcript_id "MSTRG.183997.158"; exon_number "2";
chr8	StringTie	exon	22176143	22176313	1000	+	.	gene_id "MSTRG.183997"; transcript_id "MSTRG.183997.158"; exon_number "3";
chr8	StringTie	exon	22176533	22176650	1000	+	.	gene_id "MSTRG.183997"; transcript_id "MSTRG.183997.158"; exon_number "4";
chr8	StringTie	exon	22176924	22177139	1000	+	.	gene_id "MSTRG.183997"; transcript_id "MSTRG.183997.158"; exon_number "5";
chr8	StringTie	exon	22177567	22177732	1000	+	.	gene_id "MSTRG.183997"; transcript_id "MSTRG.183997.158"; exon_number "6";
chr8	StringTie	exon	22177852	22177957	1000	+	.	gene_id "MSTRG.183997"; transcript_id "MSTRG.183997.158"; exon_number "7";
chr8	StringTie	exon	22179705	22179829	1000	+	.	gene_id "MSTRG.183997"; transcript_id "MSTRG.183997.158"; exon_number "8";
chr8	StringTie	exon	22180368	22180483	1000	+	.	gene_id "MSTRG.183997"; transcript_id "MSTRG.183997.158"; exon_number "9";
chr8	StringTie	exon	22192049	22192151	1000	+	.	gene_id "MSTRG.183997"; transcript_id "MSTRG.183997.158"; exon_number "10";
chr8	StringTie	exon	22194058	22194174	1000	+	.	gene_id "MSTRG.183997"; transcript_id "MSTRG.183997.158"; exon_number "11";
chr8	StringTie	exon	22194445	22194590	1000	+	.	gene_id "MSTRG.183997"; transcript_id "MSTRG.183997.158"; exon_number "12";
chr8	StringTie	exon	22194724	22194919	1000	+	.	gene_id "MSTRG.183997"; transcript_id "MSTRG.183997.158"; exon_number "13";
chr8	StringTie	exon	22195462	22195587	1000	+	.	gene_id "MSTRG.183997"; transcript_id "MSTRG.183997.158"; exon_number "14";
chr8	StringTie	exon	22196680	22196840	1000	+	.	gene_id "MSTRG.183997"; transcript_id "MSTRG.183997.158"; exon_number "15";
chr8	StringTie	exon	22197240	22197420	1000	+	.	gene_id "MSTRG.183997"; transcript_id "MSTRG.183997.158"; exon_number "16";
chr8	StringTie	exon	22199022	22199387	1000	+	.	gene_id "MSTRG.183997"; transcript_id "MSTRG.183997.158"; exon_number "17";
chr8	StringTie	exon	22201118	22201928	1000	+	.	gene_id "MSTRG.183997"; transcript_id "MSTRG.183997.158"; exon_number "18";
chr8	StringTie	exon	22206854	22206981	1000	+	.	gene_id "MSTRG.183997"; transcript_id "MSTRG.183997.158"; exon_number "19";
chr8	StringTie	exon	22207303	22207516	1000	+	.	gene_id "MSTRG.183997"; transcript_id "MSTRG.183997.158"; exon_number "20";
chr8	StringTie	exon	22209445	22209695	1000	+	.	gene_id "MSTRG.183997"; transcript_id "MSTRG.183997.158"; exon_number "21";
chr8	StringTie	exon	22211594	22212330	1000	+	.	gene_id "MSTRG.183997"; transcript_id "MSTRG.183997.158"; exon_number "22";
chr8	StringTie	transcript	22165174	22212326	1000	+	.	gene_id "MSTRG.183997"; transcript_id "MSTRG.183997.159";
chr8	StringTie	exon	22165174	22165553	1000	+	.	gene_id "MSTRG.183997"; transcript_id "MSTRG.183997.159"; exon_number "1";
chr8	StringTie	exon	22173602	22173715	1000	+	.	gene_id "MSTRG.183997"; transcript_id "MSTRG.183997.159"; exon_number "2";
chr8	StringTie	exon	22176143	22176313	1000	+	.	gene_id "MSTRG.183997"; transcript_id "MSTRG.183997.159"; exon_number "3";
chr8	StringTie	exon	22176533	22176650	1000	+	.	gene_id "MSTRG.183997"; transcript_id "MSTRG.183997.159"; exon_number "4";
chr8	StringTie	exon	22176961	22177139	1000	+	.	gene_id "MSTRG.183997"; transcript_id "MSTRG.183997.159"; exon_number "5";
chr8	StringTie	exon	22177857	22177957	1000	+	.	gene_id "MSTRG.183997"; transcript_id "MSTRG.183997.159"; exon_number "6";
chr8	StringTie	exon	22179705	22179829	1000	+	.	gene_id "MSTRG.183997"; transcript_id "MSTRG.183997.159"; exon_number "7";
chr8	StringTie	exon	22180368	22180483	1000	+	.	gene_id "MSTRG.183997"; transcript_id "MSTRG.183997.159"; exon_number "8";
chr8	StringTie	exon	22192049	22192151	1000	+	.	gene_id "MSTRG.183997"; transcript_id "MSTRG.183997.159"; exon_number "9";
chr8	StringTie	exon	22194058	22194174	1000	+	.	gene_id "MSTRG.183997"; transcript_id "MSTRG.183997.159"; exon_number "10";
chr8	StringTie	exon	22194445	22194590	1000	+	.	gene_id "MSTRG.183997"; transcript_id "MSTRG.183997.159"; exon_number "11";
chr8	StringTie	exon	22194724	22194919	1000	+	.	gene_id "MSTRG.183997"; transcript_id "MSTRG.183997.159"; exon_number "12";
chr8	StringTie	exon	22195462	22195587	1000	+	.	gene_id "MSTRG.183997"; transcript_id "MSTRG.183997.159"; exon_number "13";
chr8	StringTie	exon	22196680	22196840	1000	+	.	gene_id "MSTRG.183997"; transcript_id "MSTRG.183997.159"; exon_number "14";
chr8	StringTie	exon	22197240	22197420	1000	+	.	gene_id "MSTRG.183997"; transcript_id "MSTRG.183997.159"; exon_number "15";
chr8	StringTie	exon	22201118	22201928	1000	+	.	gene_id "MSTRG.183997"; transcript_id "MSTRG.183997.159"; exon_number "16";
chr8	StringTie	exon	22206854	22206981	1000	+	.	gene_id "MSTRG.183997"; transcript_id "MSTRG.183997.159"; exon_number "17";
chr8	StringTie	exon	22207303	22207516	1000	+	.	gene_id "MSTRG.183997"; transcript_id "MSTRG.183997.159"; exon_number "18";
chr8	StringTie	exon	22209445	22209695	1000	+	.	gene_id "MSTRG.183997"; transcript_id "MSTRG.183997.159"; exon_number "19";
chr8	StringTie	exon	22211603	22212326	1000	+	.	gene_id "MSTRG.183997"; transcript_id "MSTRG.183997.159"; exon_number "20";
chr8	StringTie	transcript	22156904	22212326	1000	+	.	gene_id "MSTRG.183997"; transcript_id "MSTRG.183997.16";
chr8	StringTie	exon	22156904	22157675	1000	+	.	gene_id "MSTRG.183997"; transcript_id "MSTRG.183997.16"; exon_number "1";
chr8	StringTie	exon	22158447	22158558	1000	+	.	gene_id "MSTRG.183997"; transcript_id "MSTRG.183997.16"; exon_number "2";
chr8	StringTie	exon	22159475	22159855	1000	+	.	gene_id "MSTRG.183997"; transcript_id "MSTRG.183997.16"; exon_number "3";
chr8	StringTie	exon	22161776	22161870	1000	+	.	gene_id "MSTRG.183997"; transcript_id "MSTRG.183997.16"; exon_number "4";
chr8	StringTie	exon	22162574	22162732	1000	+	.	gene_id "MSTRG.183997"; transcript_id "MSTRG.183997.16"; exon_number "5";
chr8	StringTie	exon	22163080	22163202	1000	+	.	gene_id "MSTRG.183997"; transcript_id "MSTRG.183997.16"; exon_number "6";
chr8	StringTie	exon	22163436	22163546	1000	+	.	gene_id "MSTRG.183997"; transcript_id "MSTRG.183997.16"; exon_number "7";
chr8	StringTie	exon	22163883	22164059	1000	+	.	gene_id "MSTRG.183997"; transcript_id "MSTRG.183997.16"; exon_number "8";
chr8	StringTie	exon	22164266	22165553	1000	+	.	gene_id "MSTRG.183997"; transcript_id "MSTRG.183997.16"; exon_number "9";
chr8	StringTie	exon	22173602	22173715	1000	+	.	gene_id "MSTRG.183997"; transcript_id "MSTRG.183997.16"; exon_number "10";
chr8	StringTie	exon	22176143	22176313	1000	+	.	gene_id "MSTRG.183997"; transcript_id "MSTRG.183997.16"; exon_number "11";
chr8	StringTie	exon	22176533	22176650	1000	+	.	gene_id "MSTRG.183997"; transcript_id "MSTRG.183997.16"; exon_number "12";
chr8	StringTie	exon	22176961	22177139	1000	+	.	gene_id "MSTRG.183997"; transcript_id "MSTRG.183997.16"; exon_number "13";
chr8	StringTie	exon	22177852	22177957	1000	+	.	gene_id "MSTRG.183997"; transcript_id "MSTRG.183997.16"; exon_number "14";
chr8	StringTie	exon	22179705	22179829	1000	+	.	gene_id "MSTRG.183997"; transcript_id "MSTRG.183997.16"; exon_number "15";
chr8	StringTie	exon	22180368	22180483	1000	+	.	gene_id "MSTRG.183997"; transcript_id "MSTRG.183997.16"; exon_number "16";
chr8	StringTie	exon	22192049	22192151	1000	+	.	gene_id "MSTRG.183997"; transcript_id "MSTRG.183997.16"; exon_number "17";
chr8	StringTie	exon	22194058	22194174	1000	+	.	gene_id "MSTRG.183997"; transcript_id "MSTRG.183997.16"; exon_number "18";
chr8	StringTie	exon	22194445	22194590	1000	+	.	gene_id "MSTRG.183997"; transcript_id "MSTRG.183997.16"; exon_number "19";
chr8	StringTie	exon	22194724	22194919	1000	+	.	gene_id "MSTRG.183997"; transcript_id "MSTRG.183997.16"; exon_number "20";
chr8	StringTie	exon	22195462	22195587	1000	+	.	gene_id "MSTRG.183997"; transcript_id "MSTRG.183997.16"; exon_number "21";
chr8	StringTie	exon	22196680	22196840	1000	+	.	gene_id "MSTRG.183997"; transcript_id "MSTRG.183997.16"; exon_number "22";
chr8	StringTie	exon	22197240	22197420	1000	+	.	gene_id "MSTRG.183997"; transcript_id "MSTRG.183997.16"; exon_number "23";
chr8	StringTie	exon	22201118	22201928	1000	+	.	gene_id "MSTRG.183997"; transcript_id "MSTRG.183997.16"; exon_number "24";
chr8	StringTie	exon	22207303	22207516	1000	+	.	gene_id "MSTRG.183997"; transcript_id "MSTRG.183997.16"; exon_number "25";
chr8	StringTie	exon	22209445	22209695	1000	+	.	gene_id "MSTRG.183997"; transcript_id "MSTRG.183997.16"; exon_number "26";
chr8	StringTie	exon	22211594	22212326	1000	+	.	gene_id "MSTRG.183997"; transcript_id "MSTRG.183997.16"; exon_number "27";
chr8	StringTie	transcript	22165174	22212326	1000	+	.	gene_id "MSTRG.183997"; transcript_id "MSTRG.183997.160";
chr8	StringTie	exon	22165174	22165549	1000	+	.	gene_id "MSTRG.183997"; transcript_id "MSTRG.183997.160"; exon_number "1";
chr8	StringTie	exon	22173602	22173715	1000	+	.	gene_id "MSTRG.183997"; transcript_id "MSTRG.183997.160"; exon_number "2";
chr8	StringTie	exon	22176143	22176313	1000	+	.	gene_id "MSTRG.183997"; transcript_id "MSTRG.183997.160"; exon_number "3";
chr8	StringTie	exon	22176537	22176650	1000	+	.	gene_id "MSTRG.183997"; transcript_id "MSTRG.183997.160"; exon_number "4";
chr8	StringTie	exon	22176961	22177139	1000	+	.	gene_id "MSTRG.183997"; transcript_id "MSTRG.183997.160"; exon_number "5";
chr8	StringTie	exon	22177857	22177957	1000	+	.	gene_id "MSTRG.183997"; transcript_id "MSTRG.183997.160"; exon_number "6";
chr8	StringTie	exon	22179705	22179829	1000	+	.	gene_id "MSTRG.183997"; transcript_id "MSTRG.183997.160"; exon_number "7";
chr8	StringTie	exon	22180368	22180483	1000	+	.	gene_id "MSTRG.183997"; transcript_id "MSTRG.183997.160"; exon_number "8";
chr8	StringTie	exon	22192049	22192151	1000	+	.	gene_id "MSTRG.183997"; transcript_id "MSTRG.183997.160"; exon_number "9";
chr8	StringTie	exon	22192235	22192335	1000	+	.	gene_id "MSTRG.183997"; transcript_id "MSTRG.183997.160"; exon_number "10";
chr8	StringTie	exon	22194058	22194174	1000	+	.	gene_id "MSTRG.183997"; transcript_id "MSTRG.183997.160"; exon_number "11";
chr8	StringTie	exon	22194445	22194590	1000	+	.	gene_id "MSTRG.183997"; transcript_id "MSTRG.183997.160"; exon_number "12";
chr8	StringTie	exon	22194724	22194919	1000	+	.	gene_id "MSTRG.183997"; transcript_id "MSTRG.183997.160"; exon_number "13";
chr8	StringTie	exon	22195462	22195587	1000	+	.	gene_id "MSTRG.183997"; transcript_id "MSTRG.183997.160"; exon_number "14";
chr8	StringTie	exon	22196680	22196840	1000	+	.	gene_id "MSTRG.183997"; transcript_id "MSTRG.183997.160"; exon_number "15";
chr8	StringTie	exon	22197240	22197420	1000	+	.	gene_id "MSTRG.183997"; transcript_id "MSTRG.183997.160"; exon_number "16";
chr8	StringTie	exon	22201118	22201928	1000	+	.	gene_id "MSTRG.183997"; transcript_id "MSTRG.183997.160"; exon_number "17";
chr8	StringTie	exon	22206854	22206981	1000	+	.	gene_id "MSTRG.183997"; transcript_id "MSTRG.183997.160"; exon_number "18";
chr8	StringTie	exon	22207303	22207516	1000	+	.	gene_id "MSTRG.183997"; transcript_id "MSTRG.183997.160"; exon_number "19";
chr8	StringTie	exon	22209445	22209695	1000	+	.	gene_id "MSTRG.183997"; transcript_id "MSTRG.183997.160"; exon_number "20";
chr8	StringTie	exon	22211594	22212326	1000	+	.	gene_id "MSTRG.183997"; transcript_id "MSTRG.183997.160"; exon_number "21";
chr8	StringTie	transcript	22165175	22212326	1000	+	.	gene_id "MSTRG.183997"; transcript_id "MSTRG.183997.161";
chr8	StringTie	exon	22165175	22165553	1000	+	.	gene_id "MSTRG.183997"; transcript_id "MSTRG.183997.161"; exon_number "1";
chr8	StringTie	exon	22173602	22173715	1000	+	.	gene_id "MSTRG.183997"; transcript_id "MSTRG.183997.161"; exon_number "2";
chr8	StringTie	exon	22176143	22176313	1000	+	.	gene_id "MSTRG.183997"; transcript_id "MSTRG.183997.161"; exon_number "3";
chr8	StringTie	exon	22176533	22176650	1000	+	.	gene_id "MSTRG.183997"; transcript_id "MSTRG.183997.161"; exon_number "4";
chr8	StringTie	exon	22176924	22177139	1000	+	.	gene_id "MSTRG.183997"; transcript_id "MSTRG.183997.161"; exon_number "5";
chr8	StringTie	exon	22177857	22177957	1000	+	.	gene_id "MSTRG.183997"; transcript_id "MSTRG.183997.161"; exon_number "6";
chr8	StringTie	exon	22179705	22179829	1000	+	.	gene_id "MSTRG.183997"; transcript_id "MSTRG.183997.161"; exon_number "7";
chr8	StringTie	exon	22180368	22180483	1000	+	.	gene_id "MSTRG.183997"; transcript_id "MSTRG.183997.161"; exon_number "8";
chr8	StringTie	exon	22192049	22192151	1000	+	.	gene_id "MSTRG.183997"; transcript_id "MSTRG.183997.161"; exon_number "9";
chr8	StringTie	exon	22194058	22194174	1000	+	.	gene_id "MSTRG.183997"; transcript_id "MSTRG.183997.161"; exon_number "10";
chr8	StringTie	exon	22194445	22194590	1000	+	.	gene_id "MSTRG.183997"; transcript_id "MSTRG.183997.161"; exon_number "11";
chr8	StringTie	exon	22194724	22194919	1000	+	.	gene_id "MSTRG.183997"; transcript_id "MSTRG.183997.161"; exon_number "12";
chr8	StringTie	exon	22195462	22195587	1000	+	.	gene_id "MSTRG.183997"; transcript_id "MSTRG.183997.161"; exon_number "13";
chr8	StringTie	exon	22196680	22196840	1000	+	.	gene_id "MSTRG.183997"; transcript_id "MSTRG.183997.161"; exon_number "14";
chr8	StringTie	exon	22197240	22197420	1000	+	.	gene_id "MSTRG.183997"; transcript_id "MSTRG.183997.161"; exon_number "15";
chr8	StringTie	exon	22201118	22201928	1000	+	.	gene_id "MSTRG.183997"; transcript_id "MSTRG.183997.161"; exon_number "16";
chr8	StringTie	exon	22206854	22206981	1000	+	.	gene_id "MSTRG.183997"; transcript_id "MSTRG.183997.161"; exon_number "17";
chr8	StringTie	exon	22207303	22207516	1000	+	.	gene_id "MSTRG.183997"; transcript_id "MSTRG.183997.161"; exon_number "18";
chr8	StringTie	exon	22209445	22209695	1000	+	.	gene_id "MSTRG.183997"; transcript_id "MSTRG.183997.161"; exon_number "19";
chr8	StringTie	exon	22210813	22210910	1000	+	.	gene_id "MSTRG.183997"; transcript_id "MSTRG.183997.161"; exon_number "20";
chr8	StringTie	exon	22211594	22212326	1000	+	.	gene_id "MSTRG.183997"; transcript_id "MSTRG.183997.161"; exon_number "21";
chr8	StringTie	transcript	22165178	22212395	1000	+	.	gene_id "MSTRG.183997"; transcript_id "MSTRG.183997.162";
chr8	StringTie	exon	22165178	22165553	1000	+	.	gene_id "MSTRG.183997"; transcript_id "MSTRG.183997.162"; exon_number "1";
chr8	StringTie	exon	22173602	22173715	1000	+	.	gene_id "MSTRG.183997"; transcript_id "MSTRG.183997.162"; exon_number "2";
chr8	StringTie	exon	22176143	22176313	1000	+	.	gene_id "MSTRG.183997"; transcript_id "MSTRG.183997.162"; exon_number "3";
chr8	StringTie	exon	22176537	22176650	1000	+	.	gene_id "MSTRG.183997"; transcript_id "MSTRG.183997.162"; exon_number "4";
chr8	StringTie	exon	22176924	22177139	1000	+	.	gene_id "MSTRG.183997"; transcript_id "MSTRG.183997.162"; exon_number "5";
chr8	StringTie	exon	22177852	22177957	1000	+	.	gene_id "MSTRG.183997"; transcript_id "MSTRG.183997.162"; exon_number "6";
chr8	StringTie	exon	22179705	22179829	1000	+	.	gene_id "MSTRG.183997"; transcript_id "MSTRG.183997.162"; exon_number "7";
chr8	StringTie	exon	22180368	22180483	1000	+	.	gene_id "MSTRG.183997"; transcript_id "MSTRG.183997.162"; exon_number "8";
chr8	StringTie	exon	22192049	22192151	1000	+	.	gene_id "MSTRG.183997"; transcript_id "MSTRG.183997.162"; exon_number "9";
chr8	StringTie	exon	22194058	22194174	1000	+	.	gene_id "MSTRG.183997"; transcript_id "MSTRG.183997.162"; exon_number "10";
chr8	StringTie	exon	22194445	22194590	1000	+	.	gene_id "MSTRG.183997"; transcript_id "MSTRG.183997.162"; exon_number "11";
chr8	StringTie	exon	22194724	22194919	1000	+	.	gene_id "MSTRG.183997"; transcript_id "MSTRG.183997.162"; exon_number "12";
chr8	StringTie	exon	22195462	22195587	1000	+	.	gene_id "MSTRG.183997"; transcript_id "MSTRG.183997.162"; exon_number "13";
chr8	StringTie	exon	22196680	22196840	1000	+	.	gene_id "MSTRG.183997"; transcript_id "MSTRG.183997.162"; exon_number "14";
chr8	StringTie	exon	22197240	22197420	1000	+	.	gene_id "MSTRG.183997"; transcript_id "MSTRG.183997.162"; exon_number "15";
chr8	StringTie	exon	22198354	22198460	1000	+	.	gene_id "MSTRG.183997"; transcript_id "MSTRG.183997.162"; exon_number "16";
chr8	StringTie	exon	22201118	22201928	1000	+	.	gene_id "MSTRG.183997"; transcript_id "MSTRG.183997.162"; exon_number "17";
chr8	StringTie	exon	22206854	22206981	1000	+	.	gene_id "MSTRG.183997"; transcript_id "MSTRG.183997.162"; exon_number "18";
chr8	StringTie	exon	22207303	22207516	1000	+	.	gene_id "MSTRG.183997"; transcript_id "MSTRG.183997.162"; exon_number "19";
chr8	StringTie	exon	22209445	22209695	1000	+	.	gene_id "MSTRG.183997"; transcript_id "MSTRG.183997.162"; exon_number "20";
chr8	StringTie	exon	22211594	22212395	1000	+	.	gene_id "MSTRG.183997"; transcript_id "MSTRG.183997.162"; exon_number "21";
chr8	StringTie	transcript	22165178	22212325	1000	+	.	gene_id "MSTRG.183997"; transcript_id "MSTRG.183997.163";
chr8	StringTie	exon	22165178	22165553	1000	+	.	gene_id "MSTRG.183997"; transcript_id "MSTRG.183997.163"; exon_number "1";
chr8	StringTie	exon	22173602	22173715	1000	+	.	gene_id "MSTRG.183997"; transcript_id "MSTRG.183997.163"; exon_number "2";
chr8	StringTie	exon	22176143	22176313	1000	+	.	gene_id "MSTRG.183997"; transcript_id "MSTRG.183997.163"; exon_number "3";
chr8	StringTie	exon	22176533	22176650	1000	+	.	gene_id "MSTRG.183997"; transcript_id "MSTRG.183997.163"; exon_number "4";
chr8	StringTie	exon	22176961	22177139	1000	+	.	gene_id "MSTRG.183997"; transcript_id "MSTRG.183997.163"; exon_number "5";
chr8	StringTie	exon	22177852	22177957	1000	+	.	gene_id "MSTRG.183997"; transcript_id "MSTRG.183997.163"; exon_number "6";
chr8	StringTie	exon	22179705	22179829	1000	+	.	gene_id "MSTRG.183997"; transcript_id "MSTRG.183997.163"; exon_number "7";
chr8	StringTie	exon	22180368	22180483	1000	+	.	gene_id "MSTRG.183997"; transcript_id "MSTRG.183997.163"; exon_number "8";
chr8	StringTie	exon	22192049	22192335	1000	+	.	gene_id "MSTRG.183997"; transcript_id "MSTRG.183997.163"; exon_number "9";
chr8	StringTie	exon	22194058	22194174	1000	+	.	gene_id "MSTRG.183997"; transcript_id "MSTRG.183997.163"; exon_number "10";
chr8	StringTie	exon	22194471	22194590	1000	+	.	gene_id "MSTRG.183997"; transcript_id "MSTRG.183997.163"; exon_number "11";
chr8	StringTie	exon	22194724	22194919	1000	+	.	gene_id "MSTRG.183997"; transcript_id "MSTRG.183997.163"; exon_number "12";
chr8	StringTie	exon	22195462	22195587	1000	+	.	gene_id "MSTRG.183997"; transcript_id "MSTRG.183997.163"; exon_number "13";
chr8	StringTie	exon	22196181	22196197	1000	+	.	gene_id "MSTRG.183997"; transcript_id "MSTRG.183997.163"; exon_number "14";
chr8	StringTie	exon	22196680	22196840	1000	+	.	gene_id "MSTRG.183997"; transcript_id "MSTRG.183997.163"; exon_number "15";
chr8	StringTie	exon	22197240	22197420	1000	+	.	gene_id "MSTRG.183997"; transcript_id "MSTRG.183997.163"; exon_number "16";
chr8	StringTie	exon	22201118	22201928	1000	+	.	gene_id "MSTRG.183997"; transcript_id "MSTRG.183997.163"; exon_number "17";
chr8	StringTie	exon	22206854	22206981	1000	+	.	gene_id "MSTRG.183997"; transcript_id "MSTRG.183997.163"; exon_number "18";
chr8	StringTie	exon	22207303	22207516	1000	+	.	gene_id "MSTRG.183997"; transcript_id "MSTRG.183997.163"; exon_number "19";
chr8	StringTie	exon	22209445	22209695	1000	+	.	gene_id "MSTRG.183997"; transcript_id "MSTRG.183997.163"; exon_number "20";
chr8	StringTie	exon	22211594	22212325	1000	+	.	gene_id "MSTRG.183997"; transcript_id "MSTRG.183997.163"; exon_number "21";
chr8	StringTie	transcript	22165178	22212395	1000	+	.	gene_id "MSTRG.183997"; transcript_id "MSTRG.183997.164";
chr8	StringTie	exon	22165178	22165553	1000	+	.	gene_id "MSTRG.183997"; transcript_id "MSTRG.183997.164"; exon_number "1";
chr8	StringTie	exon	22173602	22173715	1000	+	.	gene_id "MSTRG.183997"; transcript_id "MSTRG.183997.164"; exon_number "2";
chr8	StringTie	exon	22176143	22176313	1000	+	.	gene_id "MSTRG.183997"; transcript_id "MSTRG.183997.164"; exon_number "3";
chr8	StringTie	exon	22176533	22176650	1000	+	.	gene_id "MSTRG.183997"; transcript_id "MSTRG.183997.164"; exon_number "4";
chr8	StringTie	exon	22176961	22177139	1000	+	.	gene_id "MSTRG.183997"; transcript_id "MSTRG.183997.164"; exon_number "5";
chr8	StringTie	exon	22177852	22177957	1000	+	.	gene_id "MSTRG.183997"; transcript_id "MSTRG.183997.164"; exon_number "6";
chr8	StringTie	exon	22179705	22179829	1000	+	.	gene_id "MSTRG.183997"; transcript_id "MSTRG.183997.164"; exon_number "7";
chr8	StringTie	exon	22180368	22180483	1000	+	.	gene_id "MSTRG.183997"; transcript_id "MSTRG.183997.164"; exon_number "8";
chr8	StringTie	exon	22192049	22192151	1000	+	.	gene_id "MSTRG.183997"; transcript_id "MSTRG.183997.164"; exon_number "9";
chr8	StringTie	exon	22194058	22194174	1000	+	.	gene_id "MSTRG.183997"; transcript_id "MSTRG.183997.164"; exon_number "10";
chr8	StringTie	exon	22194445	22194590	1000	+	.	gene_id "MSTRG.183997"; transcript_id "MSTRG.183997.164"; exon_number "11";
chr8	StringTie	exon	22194724	22194919	1000	+	.	gene_id "MSTRG.183997"; transcript_id "MSTRG.183997.164"; exon_number "12";
chr8	StringTie	exon	22195462	22195587	1000	+	.	gene_id "MSTRG.183997"; transcript_id "MSTRG.183997.164"; exon_number "13";
chr8	StringTie	exon	22196680	22196840	1000	+	.	gene_id "MSTRG.183997"; transcript_id "MSTRG.183997.164"; exon_number "14";
chr8	StringTie	exon	22197240	22197420	1000	+	.	gene_id "MSTRG.183997"; transcript_id "MSTRG.183997.164"; exon_number "15";
chr8	StringTie	exon	22201118	22201535	1000	+	.	gene_id "MSTRG.183997"; transcript_id "MSTRG.183997.164"; exon_number "16";
chr8	StringTie	exon	22201803	22201928	1000	+	.	gene_id "MSTRG.183997"; transcript_id "MSTRG.183997.164"; exon_number "17";
chr8	StringTie	exon	22206854	22206981	1000	+	.	gene_id "MSTRG.183997"; transcript_id "MSTRG.183997.164"; exon_number "18";
chr8	StringTie	exon	22207303	22207516	1000	+	.	gene_id "MSTRG.183997"; transcript_id "MSTRG.183997.164"; exon_number "19";
chr8	StringTie	exon	22209447	22209695	1000	+	.	gene_id "MSTRG.183997"; transcript_id "MSTRG.183997.164"; exon_number "20";
chr8	StringTie	exon	22211594	22212395	1000	+	.	gene_id "MSTRG.183997"; transcript_id "MSTRG.183997.164"; exon_number "21";
chr8	StringTie	transcript	22165178	22212326	1000	+	.	gene_id "MSTRG.183997"; transcript_id "MSTRG.183997.165";
chr8	StringTie	exon	22165178	22165553	1000	+	.	gene_id "MSTRG.183997"; transcript_id "MSTRG.183997.165"; exon_number "1";
chr8	StringTie	exon	22173602	22173715	1000	+	.	gene_id "MSTRG.183997"; transcript_id "MSTRG.183997.165"; exon_number "2";
chr8	StringTie	exon	22176143	22176313	1000	+	.	gene_id "MSTRG.183997"; transcript_id "MSTRG.183997.165"; exon_number "3";
chr8	StringTie	exon	22176533	22176650	1000	+	.	gene_id "MSTRG.183997"; transcript_id "MSTRG.183997.165"; exon_number "4";
chr8	StringTie	exon	22176961	22177139	1000	+	.	gene_id "MSTRG.183997"; transcript_id "MSTRG.183997.165"; exon_number "5";
chr8	StringTie	exon	22177857	22177957	1000	+	.	gene_id "MSTRG.183997"; transcript_id "MSTRG.183997.165"; exon_number "6";
chr8	StringTie	exon	22179705	22179829	1000	+	.	gene_id "MSTRG.183997"; transcript_id "MSTRG.183997.165"; exon_number "7";
chr8	StringTie	exon	22180368	22180483	1000	+	.	gene_id "MSTRG.183997"; transcript_id "MSTRG.183997.165"; exon_number "8";
chr8	StringTie	exon	22192049	22192335	1000	+	.	gene_id "MSTRG.183997"; transcript_id "MSTRG.183997.165"; exon_number "9";
chr8	StringTie	exon	22194058	22194174	1000	+	.	gene_id "MSTRG.183997"; transcript_id "MSTRG.183997.165"; exon_number "10";
chr8	StringTie	exon	22194445	22194590	1000	+	.	gene_id "MSTRG.183997"; transcript_id "MSTRG.183997.165"; exon_number "11";
chr8	StringTie	exon	22194724	22194919	1000	+	.	gene_id "MSTRG.183997"; transcript_id "MSTRG.183997.165"; exon_number "12";
chr8	StringTie	exon	22195464	22195587	1000	+	.	gene_id "MSTRG.183997"; transcript_id "MSTRG.183997.165"; exon_number "13";
chr8	StringTie	exon	22196680	22196840	1000	+	.	gene_id "MSTRG.183997"; transcript_id "MSTRG.183997.165"; exon_number "14";
chr8	StringTie	exon	22197240	22197420	1000	+	.	gene_id "MSTRG.183997"; transcript_id "MSTRG.183997.165"; exon_number "15";
chr8	StringTie	exon	22201118	22201928	1000	+	.	gene_id "MSTRG.183997"; transcript_id "MSTRG.183997.165"; exon_number "16";
chr8	StringTie	exon	22206854	22206981	1000	+	.	gene_id "MSTRG.183997"; transcript_id "MSTRG.183997.165"; exon_number "17";
chr8	StringTie	exon	22207303	22207516	1000	+	.	gene_id "MSTRG.183997"; transcript_id "MSTRG.183997.165"; exon_number "18";
chr8	StringTie	exon	22209445	22209695	1000	+	.	gene_id "MSTRG.183997"; transcript_id "MSTRG.183997.165"; exon_number "19";
chr8	StringTie	exon	22210813	22211038	1000	+	.	gene_id "MSTRG.183997"; transcript_id "MSTRG.183997.165"; exon_number "20";
chr8	StringTie	exon	22211594	22212326	1000	+	.	gene_id "MSTRG.183997"; transcript_id "MSTRG.183997.165"; exon_number "21";
chr8	StringTie	transcript	22165179	22212326	1000	+	.	gene_id "MSTRG.183997"; transcript_id "MSTRG.183997.166";
chr8	StringTie	exon	22165179	22165553	1000	+	.	gene_id "MSTRG.183997"; transcript_id "MSTRG.183997.166"; exon_number "1";
chr8	StringTie	exon	22173602	22173715	1000	+	.	gene_id "MSTRG.183997"; transcript_id "MSTRG.183997.166"; exon_number "2";
chr8	StringTie	exon	22176143	22176313	1000	+	.	gene_id "MSTRG.183997"; transcript_id "MSTRG.183997.166"; exon_number "3";
chr8	StringTie	exon	22176533	22176650	1000	+	.	gene_id "MSTRG.183997"; transcript_id "MSTRG.183997.166"; exon_number "4";
chr8	StringTie	exon	22176961	22177139	1000	+	.	gene_id "MSTRG.183997"; transcript_id "MSTRG.183997.166"; exon_number "5";
chr8	StringTie	exon	22177857	22177957	1000	+	.	gene_id "MSTRG.183997"; transcript_id "MSTRG.183997.166"; exon_number "6";
chr8	StringTie	exon	22179705	22179829	1000	+	.	gene_id "MSTRG.183997"; transcript_id "MSTRG.183997.166"; exon_number "7";
chr8	StringTie	exon	22180368	22180483	1000	+	.	gene_id "MSTRG.183997"; transcript_id "MSTRG.183997.166"; exon_number "8";
chr8	StringTie	exon	22192049	22192151	1000	+	.	gene_id "MSTRG.183997"; transcript_id "MSTRG.183997.166"; exon_number "9";
chr8	StringTie	exon	22194058	22194174	1000	+	.	gene_id "MSTRG.183997"; transcript_id "MSTRG.183997.166"; exon_number "10";
chr8	StringTie	exon	22194445	22194590	1000	+	.	gene_id "MSTRG.183997"; transcript_id "MSTRG.183997.166"; exon_number "11";
chr8	StringTie	exon	22194724	22194919	1000	+	.	gene_id "MSTRG.183997"; transcript_id "MSTRG.183997.166"; exon_number "12";
chr8	StringTie	exon	22195462	22195587	1000	+	.	gene_id "MSTRG.183997"; transcript_id "MSTRG.183997.166"; exon_number "13";
chr8	StringTie	exon	22196181	22196840	1000	+	.	gene_id "MSTRG.183997"; transcript_id "MSTRG.183997.166"; exon_number "14";
chr8	StringTie	exon	22197240	22197420	1000	+	.	gene_id "MSTRG.183997"; transcript_id "MSTRG.183997.166"; exon_number "15";
chr8	StringTie	exon	22201803	22201928	1000	+	.	gene_id "MSTRG.183997"; transcript_id "MSTRG.183997.166"; exon_number "16";
chr8	StringTie	exon	22206854	22206981	1000	+	.	gene_id "MSTRG.183997"; transcript_id "MSTRG.183997.166"; exon_number "17";
chr8	StringTie	exon	22207303	22207516	1000	+	.	gene_id "MSTRG.183997"; transcript_id "MSTRG.183997.166"; exon_number "18";
chr8	StringTie	exon	22209445	22209695	1000	+	.	gene_id "MSTRG.183997"; transcript_id "MSTRG.183997.166"; exon_number "19";
chr8	StringTie	exon	22211594	22212326	1000	+	.	gene_id "MSTRG.183997"; transcript_id "MSTRG.183997.166"; exon_number "20";
chr8	StringTie	transcript	22165180	22212444	1000	+	.	gene_id "MSTRG.183997"; transcript_id "MSTRG.183997.167";
chr8	StringTie	exon	22165180	22165553	1000	+	.	gene_id "MSTRG.183997"; transcript_id "MSTRG.183997.167"; exon_number "1";
chr8	StringTie	exon	22173602	22173715	1000	+	.	gene_id "MSTRG.183997"; transcript_id "MSTRG.183997.167"; exon_number "2";
chr8	StringTie	exon	22176143	22176313	1000	+	.	gene_id "MSTRG.183997"; transcript_id "MSTRG.183997.167"; exon_number "3";
chr8	StringTie	exon	22176533	22176650	1000	+	.	gene_id "MSTRG.183997"; transcript_id "MSTRG.183997.167"; exon_number "4";
chr8	StringTie	exon	22176961	22177139	1000	+	.	gene_id "MSTRG.183997"; transcript_id "MSTRG.183997.167"; exon_number "5";
chr8	StringTie	exon	22177857	22177957	1000	+	.	gene_id "MSTRG.183997"; transcript_id "MSTRG.183997.167"; exon_number "6";
chr8	StringTie	exon	22179705	22179829	1000	+	.	gene_id "MSTRG.183997"; transcript_id "MSTRG.183997.167"; exon_number "7";
chr8	StringTie	exon	22180368	22180483	1000	+	.	gene_id "MSTRG.183997"; transcript_id "MSTRG.183997.167"; exon_number "8";
chr8	StringTie	exon	22192049	22192151	1000	+	.	gene_id "MSTRG.183997"; transcript_id "MSTRG.183997.167"; exon_number "9";
chr8	StringTie	exon	22194058	22194590	1000	+	.	gene_id "MSTRG.183997"; transcript_id "MSTRG.183997.167"; exon_number "10";
chr8	StringTie	exon	22194724	22194919	1000	+	.	gene_id "MSTRG.183997"; transcript_id "MSTRG.183997.167"; exon_number "11";
chr8	StringTie	exon	22195462	22195587	1000	+	.	gene_id "MSTRG.183997"; transcript_id "MSTRG.183997.167"; exon_number "12";
chr8	StringTie	exon	22196181	22196840	1000	+	.	gene_id "MSTRG.183997"; transcript_id "MSTRG.183997.167"; exon_number "13";
chr8	StringTie	exon	22197240	22201928	1000	+	.	gene_id "MSTRG.183997"; transcript_id "MSTRG.183997.167"; exon_number "14";
chr8	StringTie	exon	22206854	22206981	1000	+	.	gene_id "MSTRG.183997"; transcript_id "MSTRG.183997.167"; exon_number "15";
chr8	StringTie	exon	22207303	22207516	1000	+	.	gene_id "MSTRG.183997"; transcript_id "MSTRG.183997.167"; exon_number "16";
chr8	StringTie	exon	22209445	22209695	1000	+	.	gene_id "MSTRG.183997"; transcript_id "MSTRG.183997.167"; exon_number "17";
chr8	StringTie	exon	22211594	22212444	1000	+	.	gene_id "MSTRG.183997"; transcript_id "MSTRG.183997.167"; exon_number "18";
chr8	StringTie	transcript	22165180	22212326	1000	+	.	gene_id "MSTRG.183997"; transcript_id "MSTRG.183997.168";
chr8	StringTie	exon	22165180	22165553	1000	+	.	gene_id "MSTRG.183997"; transcript_id "MSTRG.183997.168"; exon_number "1";
chr8	StringTie	exon	22173602	22173715	1000	+	.	gene_id "MSTRG.183997"; transcript_id "MSTRG.183997.168"; exon_number "2";
chr8	StringTie	exon	22176143	22176313	1000	+	.	gene_id "MSTRG.183997"; transcript_id "MSTRG.183997.168"; exon_number "3";
chr8	StringTie	exon	22176537	22176650	1000	+	.	gene_id "MSTRG.183997"; transcript_id "MSTRG.183997.168"; exon_number "4";
chr8	StringTie	exon	22176924	22177139	1000	+	.	gene_id "MSTRG.183997"; transcript_id "MSTRG.183997.168"; exon_number "5";
chr8	StringTie	exon	22177852	22177957	1000	+	.	gene_id "MSTRG.183997"; transcript_id "MSTRG.183997.168"; exon_number "6";
chr8	StringTie	exon	22179705	22179829	1000	+	.	gene_id "MSTRG.183997"; transcript_id "MSTRG.183997.168"; exon_number "7";
chr8	StringTie	exon	22180368	22180483	1000	+	.	gene_id "MSTRG.183997"; transcript_id "MSTRG.183997.168"; exon_number "8";
chr8	StringTie	exon	22192049	22192151	1000	+	.	gene_id "MSTRG.183997"; transcript_id "MSTRG.183997.168"; exon_number "9";
chr8	StringTie	exon	22192235	22192335	1000	+	.	gene_id "MSTRG.183997"; transcript_id "MSTRG.183997.168"; exon_number "10";
chr8	StringTie	exon	22194058	22194174	1000	+	.	gene_id "MSTRG.183997"; transcript_id "MSTRG.183997.168"; exon_number "11";
chr8	StringTie	exon	22194445	22194590	1000	+	.	gene_id "MSTRG.183997"; transcript_id "MSTRG.183997.168"; exon_number "12";
chr8	StringTie	exon	22194724	22194919	1000	+	.	gene_id "MSTRG.183997"; transcript_id "MSTRG.183997.168"; exon_number "13";
chr8	StringTie	exon	22195462	22195587	1000	+	.	gene_id "MSTRG.183997"; transcript_id "MSTRG.183997.168"; exon_number "14";
chr8	StringTie	exon	22196680	22196840	1000	+	.	gene_id "MSTRG.183997"; transcript_id "MSTRG.183997.168"; exon_number "15";
chr8	StringTie	exon	22197240	22197420	1000	+	.	gene_id "MSTRG.183997"; transcript_id "MSTRG.183997.168"; exon_number "16";
chr8	StringTie	exon	22201118	22201928	1000	+	.	gene_id "MSTRG.183997"; transcript_id "MSTRG.183997.168"; exon_number "17";
chr8	StringTie	exon	22206854	22206981	1000	+	.	gene_id "MSTRG.183997"; transcript_id "MSTRG.183997.168"; exon_number "18";
chr8	StringTie	exon	22207303	22207516	1000	+	.	gene_id "MSTRG.183997"; transcript_id "MSTRG.183997.168"; exon_number "19";
chr8	StringTie	exon	22209445	22209695	1000	+	.	gene_id "MSTRG.183997"; transcript_id "MSTRG.183997.168"; exon_number "20";
chr8	StringTie	exon	22211594	22212326	1000	+	.	gene_id "MSTRG.183997"; transcript_id "MSTRG.183997.168"; exon_number "21";
chr8	StringTie	transcript	22165182	22212413	1000	+	.	gene_id "MSTRG.183997"; transcript_id "MSTRG.183997.169";
chr8	StringTie	exon	22165182	22165553	1000	+	.	gene_id "MSTRG.183997"; transcript_id "MSTRG.183997.169"; exon_number "1";
chr8	StringTie	exon	22173602	22173715	1000	+	.	gene_id "MSTRG.183997"; transcript_id "MSTRG.183997.169"; exon_number "2";
chr8	StringTie	exon	22176143	22176313	1000	+	.	gene_id "MSTRG.183997"; transcript_id "MSTRG.183997.169"; exon_number "3";
chr8	StringTie	exon	22176533	22176650	1000	+	.	gene_id "MSTRG.183997"; transcript_id "MSTRG.183997.169"; exon_number "4";
chr8	StringTie	exon	22176961	22177139	1000	+	.	gene_id "MSTRG.183997"; transcript_id "MSTRG.183997.169"; exon_number "5";
chr8	StringTie	exon	22177852	22177957	1000	+	.	gene_id "MSTRG.183997"; transcript_id "MSTRG.183997.169"; exon_number "6";
chr8	StringTie	exon	22179705	22179829	1000	+	.	gene_id "MSTRG.183997"; transcript_id "MSTRG.183997.169"; exon_number "7";
chr8	StringTie	exon	22180368	22180483	1000	+	.	gene_id "MSTRG.183997"; transcript_id "MSTRG.183997.169"; exon_number "8";
chr8	StringTie	exon	22192049	22192151	1000	+	.	gene_id "MSTRG.183997"; transcript_id "MSTRG.183997.169"; exon_number "9";
chr8	StringTie	exon	22194058	22194174	1000	+	.	gene_id "MSTRG.183997"; transcript_id "MSTRG.183997.169"; exon_number "10";
chr8	StringTie	exon	22194445	22194590	1000	+	.	gene_id "MSTRG.183997"; transcript_id "MSTRG.183997.169"; exon_number "11";
chr8	StringTie	exon	22194724	22194919	1000	+	.	gene_id "MSTRG.183997"; transcript_id "MSTRG.183997.169"; exon_number "12";
chr8	StringTie	exon	22195462	22195587	1000	+	.	gene_id "MSTRG.183997"; transcript_id "MSTRG.183997.169"; exon_number "13";
chr8	StringTie	exon	22196680	22196840	1000	+	.	gene_id "MSTRG.183997"; transcript_id "MSTRG.183997.169"; exon_number "14";
chr8	StringTie	exon	22197240	22197420	1000	+	.	gene_id "MSTRG.183997"; transcript_id "MSTRG.183997.169"; exon_number "15";
chr8	StringTie	exon	22199022	22199387	1000	+	.	gene_id "MSTRG.183997"; transcript_id "MSTRG.183997.169"; exon_number "16";
chr8	StringTie	exon	22201118	22201535	1000	+	.	gene_id "MSTRG.183997"; transcript_id "MSTRG.183997.169"; exon_number "17";
chr8	StringTie	exon	22201803	22201928	1000	+	.	gene_id "MSTRG.183997"; transcript_id "MSTRG.183997.169"; exon_number "18";
chr8	StringTie	exon	22206854	22206981	1000	+	.	gene_id "MSTRG.183997"; transcript_id "MSTRG.183997.169"; exon_number "19";
chr8	StringTie	exon	22207303	22207516	1000	+	.	gene_id "MSTRG.183997"; transcript_id "MSTRG.183997.169"; exon_number "20";
chr8	StringTie	exon	22209445	22209695	1000	+	.	gene_id "MSTRG.183997"; transcript_id "MSTRG.183997.169"; exon_number "21";
chr8	StringTie	exon	22211594	22212413	1000	+	.	gene_id "MSTRG.183997"; transcript_id "MSTRG.183997.169"; exon_number "22";
chr8	StringTie	transcript	22156904	22164480	1000	+	.	gene_id "MSTRG.183997"; transcript_id "MSTRG.183997.17";
chr8	StringTie	exon	22156904	22156928	1000	+	.	gene_id "MSTRG.183997"; transcript_id "MSTRG.183997.17"; exon_number "1";
chr8	StringTie	exon	22157511	22157675	1000	+	.	gene_id "MSTRG.183997"; transcript_id "MSTRG.183997.17"; exon_number "2";
chr8	StringTie	exon	22158447	22158558	1000	+	.	gene_id "MSTRG.183997"; transcript_id "MSTRG.183997.17"; exon_number "3";
chr8	StringTie	exon	22159475	22159855	1000	+	.	gene_id "MSTRG.183997"; transcript_id "MSTRG.183997.17"; exon_number "4";
chr8	StringTie	exon	22161776	22161870	1000	+	.	gene_id "MSTRG.183997"; transcript_id "MSTRG.183997.17"; exon_number "5";
chr8	StringTie	exon	22162574	22162732	1000	+	.	gene_id "MSTRG.183997"; transcript_id "MSTRG.183997.17"; exon_number "6";
chr8	StringTie	exon	22163080	22163202	1000	+	.	gene_id "MSTRG.183997"; transcript_id "MSTRG.183997.17"; exon_number "7";
chr8	StringTie	exon	22163436	22163546	1000	+	.	gene_id "MSTRG.183997"; transcript_id "MSTRG.183997.17"; exon_number "8";
chr8	StringTie	exon	22163901	22164051	1000	+	.	gene_id "MSTRG.183997"; transcript_id "MSTRG.183997.17"; exon_number "9";
chr8	StringTie	exon	22164266	22164480	1000	+	.	gene_id "MSTRG.183997"; transcript_id "MSTRG.183997.17"; exon_number "10";
chr8	StringTie	transcript	22165186	22212356	1000	+	.	gene_id "MSTRG.183997"; transcript_id "MSTRG.183997.170";
chr8	StringTie	exon	22165186	22165553	1000	+	.	gene_id "MSTRG.183997"; transcript_id "MSTRG.183997.170"; exon_number "1";
chr8	StringTie	exon	22173602	22173715	1000	+	.	gene_id "MSTRG.183997"; transcript_id "MSTRG.183997.170"; exon_number "2";
chr8	StringTie	exon	22176143	22176313	1000	+	.	gene_id "MSTRG.183997"; transcript_id "MSTRG.183997.170"; exon_number "3";
chr8	StringTie	exon	22176533	22176650	1000	+	.	gene_id "MSTRG.183997"; transcript_id "MSTRG.183997.170"; exon_number "4";
chr8	StringTie	exon	22176924	22177139	1000	+	.	gene_id "MSTRG.183997"; transcript_id "MSTRG.183997.170"; exon_number "5";
chr8	StringTie	exon	22177852	22177957	1000	+	.	gene_id "MSTRG.183997"; transcript_id "MSTRG.183997.170"; exon_number "6";
chr8	StringTie	exon	22179705	22179829	1000	+	.	gene_id "MSTRG.183997"; transcript_id "MSTRG.183997.170"; exon_number "7";
chr8	StringTie	exon	22180368	22180483	1000	+	.	gene_id "MSTRG.183997"; transcript_id "MSTRG.183997.170"; exon_number "8";
chr8	StringTie	exon	22192049	22192335	1000	+	.	gene_id "MSTRG.183997"; transcript_id "MSTRG.183997.170"; exon_number "9";
chr8	StringTie	exon	22194058	22194174	1000	+	.	gene_id "MSTRG.183997"; transcript_id "MSTRG.183997.170"; exon_number "10";
chr8	StringTie	exon	22194445	22194590	1000	+	.	gene_id "MSTRG.183997"; transcript_id "MSTRG.183997.170"; exon_number "11";
chr8	StringTie	exon	22194724	22194919	1000	+	.	gene_id "MSTRG.183997"; transcript_id "MSTRG.183997.170"; exon_number "12";
chr8	StringTie	exon	22195462	22195587	1000	+	.	gene_id "MSTRG.183997"; transcript_id "MSTRG.183997.170"; exon_number "13";
chr8	StringTie	exon	22196680	22196840	1000	+	.	gene_id "MSTRG.183997"; transcript_id "MSTRG.183997.170"; exon_number "14";
chr8	StringTie	exon	22197240	22197420	1000	+	.	gene_id "MSTRG.183997"; transcript_id "MSTRG.183997.170"; exon_number "15";
chr8	StringTie	exon	22198354	22199387	1000	+	.	gene_id "MSTRG.183997"; transcript_id "MSTRG.183997.170"; exon_number "16";
chr8	StringTie	exon	22201118	22201928	1000	+	.	gene_id "MSTRG.183997"; transcript_id "MSTRG.183997.170"; exon_number "17";
chr8	StringTie	exon	22206854	22206981	1000	+	.	gene_id "MSTRG.183997"; transcript_id "MSTRG.183997.170"; exon_number "18";
chr8	StringTie	exon	22207303	22207516	1000	+	.	gene_id "MSTRG.183997"; transcript_id "MSTRG.183997.170"; exon_number "19";
chr8	StringTie	exon	22209445	22209695	1000	+	.	gene_id "MSTRG.183997"; transcript_id "MSTRG.183997.170"; exon_number "20";
chr8	StringTie	exon	22211594	22212356	1000	+	.	gene_id "MSTRG.183997"; transcript_id "MSTRG.183997.170"; exon_number "21";
chr8	StringTie	transcript	22165188	22212444	1000	+	.	gene_id "MSTRG.183997"; transcript_id "MSTRG.183997.172";
chr8	StringTie	exon	22165188	22165553	1000	+	.	gene_id "MSTRG.183997"; transcript_id "MSTRG.183997.172"; exon_number "1";
chr8	StringTie	exon	22173602	22173715	1000	+	.	gene_id "MSTRG.183997"; transcript_id "MSTRG.183997.172"; exon_number "2";
chr8	StringTie	exon	22176143	22176313	1000	+	.	gene_id "MSTRG.183997"; transcript_id "MSTRG.183997.172"; exon_number "3";
chr8	StringTie	exon	22176533	22176650	1000	+	.	gene_id "MSTRG.183997"; transcript_id "MSTRG.183997.172"; exon_number "4";
chr8	StringTie	exon	22176961	22177139	1000	+	.	gene_id "MSTRG.183997"; transcript_id "MSTRG.183997.172"; exon_number "5";
chr8	StringTie	exon	22177567	22177732	1000	+	.	gene_id "MSTRG.183997"; transcript_id "MSTRG.183997.172"; exon_number "6";
chr8	StringTie	exon	22177852	22177957	1000	+	.	gene_id "MSTRG.183997"; transcript_id "MSTRG.183997.172"; exon_number "7";
chr8	StringTie	exon	22179705	22179829	1000	+	.	gene_id "MSTRG.183997"; transcript_id "MSTRG.183997.172"; exon_number "8";
chr8	StringTie	exon	22180368	22180483	1000	+	.	gene_id "MSTRG.183997"; transcript_id "MSTRG.183997.172"; exon_number "9";
chr8	StringTie	exon	22192049	22192151	1000	+	.	gene_id "MSTRG.183997"; transcript_id "MSTRG.183997.172"; exon_number "10";
chr8	StringTie	exon	22192235	22192335	1000	+	.	gene_id "MSTRG.183997"; transcript_id "MSTRG.183997.172"; exon_number "11";
chr8	StringTie	exon	22194058	22194174	1000	+	.	gene_id "MSTRG.183997"; transcript_id "MSTRG.183997.172"; exon_number "12";
chr8	StringTie	exon	22194445	22194590	1000	+	.	gene_id "MSTRG.183997"; transcript_id "MSTRG.183997.172"; exon_number "13";
chr8	StringTie	exon	22194724	22194919	1000	+	.	gene_id "MSTRG.183997"; transcript_id "MSTRG.183997.172"; exon_number "14";
chr8	StringTie	exon	22195462	22195587	1000	+	.	gene_id "MSTRG.183997"; transcript_id "MSTRG.183997.172"; exon_number "15";
chr8	StringTie	exon	22196680	22196840	1000	+	.	gene_id "MSTRG.183997"; transcript_id "MSTRG.183997.172"; exon_number "16";
chr8	StringTie	exon	22197240	22197420	1000	+	.	gene_id "MSTRG.183997"; transcript_id "MSTRG.183997.172"; exon_number "17";
chr8	StringTie	exon	22201118	22201928	1000	+	.	gene_id "MSTRG.183997"; transcript_id "MSTRG.183997.172"; exon_number "18";
chr8	StringTie	exon	22206854	22206981	1000	+	.	gene_id "MSTRG.183997"; transcript_id "MSTRG.183997.172"; exon_number "19";
chr8	StringTie	exon	22207303	22207516	1000	+	.	gene_id "MSTRG.183997"; transcript_id "MSTRG.183997.172"; exon_number "20";
chr8	StringTie	exon	22209445	22209695	1000	+	.	gene_id "MSTRG.183997"; transcript_id "MSTRG.183997.172"; exon_number "21";
chr8	StringTie	exon	22211594	22212444	1000	+	.	gene_id "MSTRG.183997"; transcript_id "MSTRG.183997.172"; exon_number "22";
chr8	StringTie	transcript	22165190	22212326	1000	+	.	gene_id "MSTRG.183997"; transcript_id "MSTRG.183997.173";
chr8	StringTie	exon	22165190	22165549	1000	+	.	gene_id "MSTRG.183997"; transcript_id "MSTRG.183997.173"; exon_number "1";
chr8	StringTie	exon	22173602	22173715	1000	+	.	gene_id "MSTRG.183997"; transcript_id "MSTRG.183997.173"; exon_number "2";
chr8	StringTie	exon	22176143	22176313	1000	+	.	gene_id "MSTRG.183997"; transcript_id "MSTRG.183997.173"; exon_number "3";
chr8	StringTie	exon	22176537	22176650	1000	+	.	gene_id "MSTRG.183997"; transcript_id "MSTRG.183997.173"; exon_number "4";
chr8	StringTie	exon	22176924	22177139	1000	+	.	gene_id "MSTRG.183997"; transcript_id "MSTRG.183997.173"; exon_number "5";
chr8	StringTie	exon	22177567	22177732	1000	+	.	gene_id "MSTRG.183997"; transcript_id "MSTRG.183997.173"; exon_number "6";
chr8	StringTie	exon	22177852	22177957	1000	+	.	gene_id "MSTRG.183997"; transcript_id "MSTRG.183997.173"; exon_number "7";
chr8	StringTie	exon	22179705	22179829	1000	+	.	gene_id "MSTRG.183997"; transcript_id "MSTRG.183997.173"; exon_number "8";
chr8	StringTie	exon	22180368	22180483	1000	+	.	gene_id "MSTRG.183997"; transcript_id "MSTRG.183997.173"; exon_number "9";
chr8	StringTie	exon	22192049	22192151	1000	+	.	gene_id "MSTRG.183997"; transcript_id "MSTRG.183997.173"; exon_number "10";
chr8	StringTie	exon	22194058	22194174	1000	+	.	gene_id "MSTRG.183997"; transcript_id "MSTRG.183997.173"; exon_number "11";
chr8	StringTie	exon	22194445	22194590	1000	+	.	gene_id "MSTRG.183997"; transcript_id "MSTRG.183997.173"; exon_number "12";
chr8	StringTie	exon	22194724	22194919	1000	+	.	gene_id "MSTRG.183997"; transcript_id "MSTRG.183997.173"; exon_number "13";
chr8	StringTie	exon	22195462	22195587	1000	+	.	gene_id "MSTRG.183997"; transcript_id "MSTRG.183997.173"; exon_number "14";
chr8	StringTie	exon	22196680	22196840	1000	+	.	gene_id "MSTRG.183997"; transcript_id "MSTRG.183997.173"; exon_number "15";
chr8	StringTie	exon	22197240	22197420	1000	+	.	gene_id "MSTRG.183997"; transcript_id "MSTRG.183997.173"; exon_number "16";
chr8	StringTie	exon	22201803	22201928	1000	+	.	gene_id "MSTRG.183997"; transcript_id "MSTRG.183997.173"; exon_number "17";
chr8	StringTie	exon	22206854	22206981	1000	+	.	gene_id "MSTRG.183997"; transcript_id "MSTRG.183997.173"; exon_number "18";
chr8	StringTie	exon	22207303	22207516	1000	+	.	gene_id "MSTRG.183997"; transcript_id "MSTRG.183997.173"; exon_number "19";
chr8	StringTie	exon	22209445	22209695	1000	+	.	gene_id "MSTRG.183997"; transcript_id "MSTRG.183997.173"; exon_number "20";
chr8	StringTie	exon	22211594	22212326	1000	+	.	gene_id "MSTRG.183997"; transcript_id "MSTRG.183997.173"; exon_number "21";
chr8	StringTie	transcript	22165197	22212326	1000	+	.	gene_id "MSTRG.183997"; transcript_id "MSTRG.183997.174";
chr8	StringTie	exon	22165197	22165553	1000	+	.	gene_id "MSTRG.183997"; transcript_id "MSTRG.183997.174"; exon_number "1";
chr8	StringTie	exon	22173602	22173715	1000	+	.	gene_id "MSTRG.183997"; transcript_id "MSTRG.183997.174"; exon_number "2";
chr8	StringTie	exon	22176143	22176313	1000	+	.	gene_id "MSTRG.183997"; transcript_id "MSTRG.183997.174"; exon_number "3";
chr8	StringTie	exon	22176533	22176650	1000	+	.	gene_id "MSTRG.183997"; transcript_id "MSTRG.183997.174"; exon_number "4";
chr8	StringTie	exon	22176961	22177139	1000	+	.	gene_id "MSTRG.183997"; transcript_id "MSTRG.183997.174"; exon_number "5";
chr8	StringTie	exon	22177852	22177957	1000	+	.	gene_id "MSTRG.183997"; transcript_id "MSTRG.183997.174"; exon_number "6";
chr8	StringTie	exon	22179705	22179829	1000	+	.	gene_id "MSTRG.183997"; transcript_id "MSTRG.183997.174"; exon_number "7";
chr8	StringTie	exon	22180368	22180483	1000	+	.	gene_id "MSTRG.183997"; transcript_id "MSTRG.183997.174"; exon_number "8";
chr8	StringTie	exon	22192049	22192151	1000	+	.	gene_id "MSTRG.183997"; transcript_id "MSTRG.183997.174"; exon_number "9";
chr8	StringTie	exon	22194058	22194174	1000	+	.	gene_id "MSTRG.183997"; transcript_id "MSTRG.183997.174"; exon_number "10";
chr8	StringTie	exon	22194445	22194590	1000	+	.	gene_id "MSTRG.183997"; transcript_id "MSTRG.183997.174"; exon_number "11";
chr8	StringTie	exon	22194724	22194919	1000	+	.	gene_id "MSTRG.183997"; transcript_id "MSTRG.183997.174"; exon_number "12";
chr8	StringTie	exon	22195462	22195587	1000	+	.	gene_id "MSTRG.183997"; transcript_id "MSTRG.183997.174"; exon_number "13";
chr8	StringTie	exon	22196680	22196840	1000	+	.	gene_id "MSTRG.183997"; transcript_id "MSTRG.183997.174"; exon_number "14";
chr8	StringTie	exon	22197240	22197420	1000	+	.	gene_id "MSTRG.183997"; transcript_id "MSTRG.183997.174"; exon_number "15";
chr8	StringTie	exon	22201123	22201928	1000	+	.	gene_id "MSTRG.183997"; transcript_id "MSTRG.183997.174"; exon_number "16";
chr8	StringTie	exon	22206854	22206981	1000	+	.	gene_id "MSTRG.183997"; transcript_id "MSTRG.183997.174"; exon_number "17";
chr8	StringTie	exon	22207303	22207516	1000	+	.	gene_id "MSTRG.183997"; transcript_id "MSTRG.183997.174"; exon_number "18";
chr8	StringTie	exon	22209445	22209695	1000	+	.	gene_id "MSTRG.183997"; transcript_id "MSTRG.183997.174"; exon_number "19";
chr8	StringTie	exon	22211594	22212326	1000	+	.	gene_id "MSTRG.183997"; transcript_id "MSTRG.183997.174"; exon_number "20";
chr8	StringTie	transcript	22165198	22212326	1000	+	.	gene_id "MSTRG.183997"; transcript_id "MSTRG.183997.175";
chr8	StringTie	exon	22165198	22165553	1000	+	.	gene_id "MSTRG.183997"; transcript_id "MSTRG.183997.175"; exon_number "1";
chr8	StringTie	exon	22173602	22173715	1000	+	.	gene_id "MSTRG.183997"; transcript_id "MSTRG.183997.175"; exon_number "2";
chr8	StringTie	exon	22176143	22176313	1000	+	.	gene_id "MSTRG.183997"; transcript_id "MSTRG.183997.175"; exon_number "3";
chr8	StringTie	exon	22176537	22176650	1000	+	.	gene_id "MSTRG.183997"; transcript_id "MSTRG.183997.175"; exon_number "4";
chr8	StringTie	exon	22176961	22177139	1000	+	.	gene_id "MSTRG.183997"; transcript_id "MSTRG.183997.175"; exon_number "5";
chr8	StringTie	exon	22177852	22177957	1000	+	.	gene_id "MSTRG.183997"; transcript_id "MSTRG.183997.175"; exon_number "6";
chr8	StringTie	exon	22179705	22179829	1000	+	.	gene_id "MSTRG.183997"; transcript_id "MSTRG.183997.175"; exon_number "7";
chr8	StringTie	exon	22180368	22180483	1000	+	.	gene_id "MSTRG.183997"; transcript_id "MSTRG.183997.175"; exon_number "8";
chr8	StringTie	exon	22192049	22192151	1000	+	.	gene_id "MSTRG.183997"; transcript_id "MSTRG.183997.175"; exon_number "9";
chr8	StringTie	exon	22192235	22192335	1000	+	.	gene_id "MSTRG.183997"; transcript_id "MSTRG.183997.175"; exon_number "10";
chr8	StringTie	exon	22194058	22194174	1000	+	.	gene_id "MSTRG.183997"; transcript_id "MSTRG.183997.175"; exon_number "11";
chr8	StringTie	exon	22194445	22194590	1000	+	.	gene_id "MSTRG.183997"; transcript_id "MSTRG.183997.175"; exon_number "12";
chr8	StringTie	exon	22194724	22194919	1000	+	.	gene_id "MSTRG.183997"; transcript_id "MSTRG.183997.175"; exon_number "13";
chr8	StringTie	exon	22195462	22195587	1000	+	.	gene_id "MSTRG.183997"; transcript_id "MSTRG.183997.175"; exon_number "14";
chr8	StringTie	exon	22196181	22196840	1000	+	.	gene_id "MSTRG.183997"; transcript_id "MSTRG.183997.175"; exon_number "15";
chr8	StringTie	exon	22197240	22197420	1000	+	.	gene_id "MSTRG.183997"; transcript_id "MSTRG.183997.175"; exon_number "16";
chr8	StringTie	exon	22201118	22201928	1000	+	.	gene_id "MSTRG.183997"; transcript_id "MSTRG.183997.175"; exon_number "17";
chr8	StringTie	exon	22206854	22206981	1000	+	.	gene_id "MSTRG.183997"; transcript_id "MSTRG.183997.175"; exon_number "18";
chr8	StringTie	exon	22207303	22207516	1000	+	.	gene_id "MSTRG.183997"; transcript_id "MSTRG.183997.175"; exon_number "19";
chr8	StringTie	exon	22209445	22209695	1000	+	.	gene_id "MSTRG.183997"; transcript_id "MSTRG.183997.175"; exon_number "20";
chr8	StringTie	exon	22211594	22212326	1000	+	.	gene_id "MSTRG.183997"; transcript_id "MSTRG.183997.175"; exon_number "21";
chr8	StringTie	transcript	22165202	22212326	1000	+	.	gene_id "MSTRG.183997"; transcript_id "MSTRG.183997.176";
chr8	StringTie	exon	22165202	22165553	1000	+	.	gene_id "MSTRG.183997"; transcript_id "MSTRG.183997.176"; exon_number "1";
chr8	StringTie	exon	22173602	22173715	1000	+	.	gene_id "MSTRG.183997"; transcript_id "MSTRG.183997.176"; exon_number "2";
chr8	StringTie	exon	22176143	22176313	1000	+	.	gene_id "MSTRG.183997"; transcript_id "MSTRG.183997.176"; exon_number "3";
chr8	StringTie	exon	22176533	22176650	1000	+	.	gene_id "MSTRG.183997"; transcript_id "MSTRG.183997.176"; exon_number "4";
chr8	StringTie	exon	22176924	22177139	1000	+	.	gene_id "MSTRG.183997"; transcript_id "MSTRG.183997.176"; exon_number "5";
chr8	StringTie	exon	22177852	22177957	1000	+	.	gene_id "MSTRG.183997"; transcript_id "MSTRG.183997.176"; exon_number "6";
chr8	StringTie	exon	22179705	22179829	1000	+	.	gene_id "MSTRG.183997"; transcript_id "MSTRG.183997.176"; exon_number "7";
chr8	StringTie	exon	22180368	22180483	1000	+	.	gene_id "MSTRG.183997"; transcript_id "MSTRG.183997.176"; exon_number "8";
chr8	StringTie	exon	22192049	22192151	1000	+	.	gene_id "MSTRG.183997"; transcript_id "MSTRG.183997.176"; exon_number "9";
chr8	StringTie	exon	22194058	22194174	1000	+	.	gene_id "MSTRG.183997"; transcript_id "MSTRG.183997.176"; exon_number "10";
chr8	StringTie	exon	22194445	22194590	1000	+	.	gene_id "MSTRG.183997"; transcript_id "MSTRG.183997.176"; exon_number "11";
chr8	StringTie	exon	22194724	22194919	1000	+	.	gene_id "MSTRG.183997"; transcript_id "MSTRG.183997.176"; exon_number "12";
chr8	StringTie	exon	22195462	22195587	1000	+	.	gene_id "MSTRG.183997"; transcript_id "MSTRG.183997.176"; exon_number "13";
chr8	StringTie	exon	22196181	22196840	1000	+	.	gene_id "MSTRG.183997"; transcript_id "MSTRG.183997.176"; exon_number "14";
chr8	StringTie	exon	22197240	22197420	1000	+	.	gene_id "MSTRG.183997"; transcript_id "MSTRG.183997.176"; exon_number "15";
chr8	StringTie	exon	22198354	22199387	1000	+	.	gene_id "MSTRG.183997"; transcript_id "MSTRG.183997.176"; exon_number "16";
chr8	StringTie	exon	22201118	22201928	1000	+	.	gene_id "MSTRG.183997"; transcript_id "MSTRG.183997.176"; exon_number "17";
chr8	StringTie	exon	22206854	22206981	1000	+	.	gene_id "MSTRG.183997"; transcript_id "MSTRG.183997.176"; exon_number "18";
chr8	StringTie	exon	22207303	22207516	1000	+	.	gene_id "MSTRG.183997"; transcript_id "MSTRG.183997.176"; exon_number "19";
chr8	StringTie	exon	22209445	22209695	1000	+	.	gene_id "MSTRG.183997"; transcript_id "MSTRG.183997.176"; exon_number "20";
chr8	StringTie	exon	22211594	22212326	1000	+	.	gene_id "MSTRG.183997"; transcript_id "MSTRG.183997.176"; exon_number "21";
chr8	StringTie	transcript	22165206	22212326	1000	+	.	gene_id "MSTRG.183997"; transcript_id "MSTRG.183997.177";
chr8	StringTie	exon	22165206	22165553	1000	+	.	gene_id "MSTRG.183997"; transcript_id "MSTRG.183997.177"; exon_number "1";
chr8	StringTie	exon	22173602	22173715	1000	+	.	gene_id "MSTRG.183997"; transcript_id "MSTRG.183997.177"; exon_number "2";
chr8	StringTie	exon	22176143	22176313	1000	+	.	gene_id "MSTRG.183997"; transcript_id "MSTRG.183997.177"; exon_number "3";
chr8	StringTie	exon	22176537	22176650	1000	+	.	gene_id "MSTRG.183997"; transcript_id "MSTRG.183997.177"; exon_number "4";
chr8	StringTie	exon	22176961	22177139	1000	+	.	gene_id "MSTRG.183997"; transcript_id "MSTRG.183997.177"; exon_number "5";
chr8	StringTie	exon	22177852	22177957	1000	+	.	gene_id "MSTRG.183997"; transcript_id "MSTRG.183997.177"; exon_number "6";
chr8	StringTie	exon	22179705	22179829	1000	+	.	gene_id "MSTRG.183997"; transcript_id "MSTRG.183997.177"; exon_number "7";
chr8	StringTie	exon	22180368	22180483	1000	+	.	gene_id "MSTRG.183997"; transcript_id "MSTRG.183997.177"; exon_number "8";
chr8	StringTie	exon	22192049	22192151	1000	+	.	gene_id "MSTRG.183997"; transcript_id "MSTRG.183997.177"; exon_number "9";
chr8	StringTie	exon	22194058	22194174	1000	+	.	gene_id "MSTRG.183997"; transcript_id "MSTRG.183997.177"; exon_number "10";
chr8	StringTie	exon	22194445	22194590	1000	+	.	gene_id "MSTRG.183997"; transcript_id "MSTRG.183997.177"; exon_number "11";
chr8	StringTie	exon	22194724	22194919	1000	+	.	gene_id "MSTRG.183997"; transcript_id "MSTRG.183997.177"; exon_number "12";
chr8	StringTie	exon	22195462	22195587	1000	+	.	gene_id "MSTRG.183997"; transcript_id "MSTRG.183997.177"; exon_number "13";
chr8	StringTie	exon	22196680	22196840	1000	+	.	gene_id "MSTRG.183997"; transcript_id "MSTRG.183997.177"; exon_number "14";
chr8	StringTie	exon	22197240	22197420	1000	+	.	gene_id "MSTRG.183997"; transcript_id "MSTRG.183997.177"; exon_number "15";
chr8	StringTie	exon	22198354	22201928	1000	+	.	gene_id "MSTRG.183997"; transcript_id "MSTRG.183997.177"; exon_number "16";
chr8	StringTie	exon	22206854	22206981	1000	+	.	gene_id "MSTRG.183997"; transcript_id "MSTRG.183997.177"; exon_number "17";
chr8	StringTie	exon	22207303	22207516	1000	+	.	gene_id "MSTRG.183997"; transcript_id "MSTRG.183997.177"; exon_number "18";
chr8	StringTie	exon	22209445	22212326	1000	+	.	gene_id "MSTRG.183997"; transcript_id "MSTRG.183997.177"; exon_number "19";
chr8	StringTie	transcript	22165207	22212326	1000	+	.	gene_id "MSTRG.183997"; transcript_id "MSTRG.183997.178";
chr8	StringTie	exon	22165207	22165553	1000	+	.	gene_id "MSTRG.183997"; transcript_id "MSTRG.183997.178"; exon_number "1";
chr8	StringTie	exon	22173602	22173715	1000	+	.	gene_id "MSTRG.183997"; transcript_id "MSTRG.183997.178"; exon_number "2";
chr8	StringTie	exon	22176143	22176313	1000	+	.	gene_id "MSTRG.183997"; transcript_id "MSTRG.183997.178"; exon_number "3";
chr8	StringTie	exon	22176533	22176650	1000	+	.	gene_id "MSTRG.183997"; transcript_id "MSTRG.183997.178"; exon_number "4";
chr8	StringTie	exon	22176924	22177139	1000	+	.	gene_id "MSTRG.183997"; transcript_id "MSTRG.183997.178"; exon_number "5";
chr8	StringTie	exon	22177852	22177957	1000	+	.	gene_id "MSTRG.183997"; transcript_id "MSTRG.183997.178"; exon_number "6";
chr8	StringTie	exon	22179705	22179829	1000	+	.	gene_id "MSTRG.183997"; transcript_id "MSTRG.183997.178"; exon_number "7";
chr8	StringTie	exon	22180368	22180483	1000	+	.	gene_id "MSTRG.183997"; transcript_id "MSTRG.183997.178"; exon_number "8";
chr8	StringTie	exon	22192049	22192151	1000	+	.	gene_id "MSTRG.183997"; transcript_id "MSTRG.183997.178"; exon_number "9";
chr8	StringTie	exon	22194058	22194174	1000	+	.	gene_id "MSTRG.183997"; transcript_id "MSTRG.183997.178"; exon_number "10";
chr8	StringTie	exon	22194445	22194590	1000	+	.	gene_id "MSTRG.183997"; transcript_id "MSTRG.183997.178"; exon_number "11";
chr8	StringTie	exon	22194724	22194919	1000	+	.	gene_id "MSTRG.183997"; transcript_id "MSTRG.183997.178"; exon_number "12";
chr8	StringTie	exon	22195462	22195587	1000	+	.	gene_id "MSTRG.183997"; transcript_id "MSTRG.183997.178"; exon_number "13";
chr8	StringTie	exon	22196680	22196840	1000	+	.	gene_id "MSTRG.183997"; transcript_id "MSTRG.183997.178"; exon_number "14";
chr8	StringTie	exon	22197240	22197420	1000	+	.	gene_id "MSTRG.183997"; transcript_id "MSTRG.183997.178"; exon_number "15";
chr8	StringTie	exon	22201118	22201928	1000	+	.	gene_id "MSTRG.183997"; transcript_id "MSTRG.183997.178"; exon_number "16";
chr8	StringTie	exon	22206854	22206981	1000	+	.	gene_id "MSTRG.183997"; transcript_id "MSTRG.183997.178"; exon_number "17";
chr8	StringTie	exon	22207303	22207516	1000	+	.	gene_id "MSTRG.183997"; transcript_id "MSTRG.183997.178"; exon_number "18";
chr8	StringTie	exon	22209445	22209695	1000	+	.	gene_id "MSTRG.183997"; transcript_id "MSTRG.183997.178"; exon_number "19";
chr8	StringTie	exon	22210813	22211038	1000	+	.	gene_id "MSTRG.183997"; transcript_id "MSTRG.183997.178"; exon_number "20";
chr8	StringTie	exon	22211594	22212326	1000	+	.	gene_id "MSTRG.183997"; transcript_id "MSTRG.183997.178"; exon_number "21";
chr8	StringTie	transcript	22165208	22212342	1000	+	.	gene_id "MSTRG.183997"; transcript_id "MSTRG.183997.179";
chr8	StringTie	exon	22165208	22165553	1000	+	.	gene_id "MSTRG.183997"; transcript_id "MSTRG.183997.179"; exon_number "1";
chr8	StringTie	exon	22173602	22173715	1000	+	.	gene_id "MSTRG.183997"; transcript_id "MSTRG.183997.179"; exon_number "2";
chr8	StringTie	exon	22176143	22176313	1000	+	.	gene_id "MSTRG.183997"; transcript_id "MSTRG.183997.179"; exon_number "3";
chr8	StringTie	exon	22176533	22176650	1000	+	.	gene_id "MSTRG.183997"; transcript_id "MSTRG.183997.179"; exon_number "4";
chr8	StringTie	exon	22176924	22177139	1000	+	.	gene_id "MSTRG.183997"; transcript_id "MSTRG.183997.179"; exon_number "5";
chr8	StringTie	exon	22177857	22177957	1000	+	.	gene_id "MSTRG.183997"; transcript_id "MSTRG.183997.179"; exon_number "6";
chr8	StringTie	exon	22179705	22179829	1000	+	.	gene_id "MSTRG.183997"; transcript_id "MSTRG.183997.179"; exon_number "7";
chr8	StringTie	exon	22180368	22180483	1000	+	.	gene_id "MSTRG.183997"; transcript_id "MSTRG.183997.179"; exon_number "8";
chr8	StringTie	exon	22192049	22192151	1000	+	.	gene_id "MSTRG.183997"; transcript_id "MSTRG.183997.179"; exon_number "9";
chr8	StringTie	exon	22194058	22194174	1000	+	.	gene_id "MSTRG.183997"; transcript_id "MSTRG.183997.179"; exon_number "10";
chr8	StringTie	exon	22194445	22194590	1000	+	.	gene_id "MSTRG.183997"; transcript_id "MSTRG.183997.179"; exon_number "11";
chr8	StringTie	exon	22194724	22194919	1000	+	.	gene_id "MSTRG.183997"; transcript_id "MSTRG.183997.179"; exon_number "12";
chr8	StringTie	exon	22195462	22195587	1000	+	.	gene_id "MSTRG.183997"; transcript_id "MSTRG.183997.179"; exon_number "13";
chr8	StringTie	exon	22196680	22196840	1000	+	.	gene_id "MSTRG.183997"; transcript_id "MSTRG.183997.179"; exon_number "14";
chr8	StringTie	exon	22197240	22197420	1000	+	.	gene_id "MSTRG.183997"; transcript_id "MSTRG.183997.179"; exon_number "15";
chr8	StringTie	exon	22201118	22201928	1000	+	.	gene_id "MSTRG.183997"; transcript_id "MSTRG.183997.179"; exon_number "16";
chr8	StringTie	exon	22206854	22206981	1000	+	.	gene_id "MSTRG.183997"; transcript_id "MSTRG.183997.179"; exon_number "17";
chr8	StringTie	exon	22207303	22207516	1000	+	.	gene_id "MSTRG.183997"; transcript_id "MSTRG.183997.179"; exon_number "18";
chr8	StringTie	exon	22209447	22209695	1000	+	.	gene_id "MSTRG.183997"; transcript_id "MSTRG.183997.179"; exon_number "19";
chr8	StringTie	exon	22211594	22212342	1000	+	.	gene_id "MSTRG.183997"; transcript_id "MSTRG.183997.179"; exon_number "20";
chr8	StringTie	transcript	22165212	22212326	1000	+	.	gene_id "MSTRG.183997"; transcript_id "MSTRG.183997.180";
chr8	StringTie	exon	22165212	22165553	1000	+	.	gene_id "MSTRG.183997"; transcript_id "MSTRG.183997.180"; exon_number "1";
chr8	StringTie	exon	22173602	22173715	1000	+	.	gene_id "MSTRG.183997"; transcript_id "MSTRG.183997.180"; exon_number "2";
chr8	StringTie	exon	22176143	22176313	1000	+	.	gene_id "MSTRG.183997"; transcript_id "MSTRG.183997.180"; exon_number "3";
chr8	StringTie	exon	22176533	22176650	1000	+	.	gene_id "MSTRG.183997"; transcript_id "MSTRG.183997.180"; exon_number "4";
chr8	StringTie	exon	22176961	22177139	1000	+	.	gene_id "MSTRG.183997"; transcript_id "MSTRG.183997.180"; exon_number "5";
chr8	StringTie	exon	22177852	22177957	1000	+	.	gene_id "MSTRG.183997"; transcript_id "MSTRG.183997.180"; exon_number "6";
chr8	StringTie	exon	22179705	22179829	1000	+	.	gene_id "MSTRG.183997"; transcript_id "MSTRG.183997.180"; exon_number "7";
chr8	StringTie	exon	22180368	22180483	1000	+	.	gene_id "MSTRG.183997"; transcript_id "MSTRG.183997.180"; exon_number "8";
chr8	StringTie	exon	22192049	22192151	1000	+	.	gene_id "MSTRG.183997"; transcript_id "MSTRG.183997.180"; exon_number "9";
chr8	StringTie	exon	22194058	22194227	1000	+	.	gene_id "MSTRG.183997"; transcript_id "MSTRG.183997.180"; exon_number "10";
chr8	StringTie	exon	22194445	22194590	1000	+	.	gene_id "MSTRG.183997"; transcript_id "MSTRG.183997.180"; exon_number "11";
chr8	StringTie	exon	22194724	22194919	1000	+	.	gene_id "MSTRG.183997"; transcript_id "MSTRG.183997.180"; exon_number "12";
chr8	StringTie	exon	22195462	22195587	1000	+	.	gene_id "MSTRG.183997"; transcript_id "MSTRG.183997.180"; exon_number "13";
chr8	StringTie	exon	22196680	22196840	1000	+	.	gene_id "MSTRG.183997"; transcript_id "MSTRG.183997.180"; exon_number "14";
chr8	StringTie	exon	22197240	22197420	1000	+	.	gene_id "MSTRG.183997"; transcript_id "MSTRG.183997.180"; exon_number "15";
chr8	StringTie	exon	22201118	22201928	1000	+	.	gene_id "MSTRG.183997"; transcript_id "MSTRG.183997.180"; exon_number "16";
chr8	StringTie	exon	22206854	22206981	1000	+	.	gene_id "MSTRG.183997"; transcript_id "MSTRG.183997.180"; exon_number "17";
chr8	StringTie	exon	22207303	22207516	1000	+	.	gene_id "MSTRG.183997"; transcript_id "MSTRG.183997.180"; exon_number "18";
chr8	StringTie	exon	22209445	22209695	1000	+	.	gene_id "MSTRG.183997"; transcript_id "MSTRG.183997.180"; exon_number "19";
chr8	StringTie	exon	22210813	22211038	1000	+	.	gene_id "MSTRG.183997"; transcript_id "MSTRG.183997.180"; exon_number "20";
chr8	StringTie	exon	22211594	22212326	1000	+	.	gene_id "MSTRG.183997"; transcript_id "MSTRG.183997.180"; exon_number "21";
chr8	StringTie	transcript	22165227	22212370	1000	+	.	gene_id "MSTRG.183997"; transcript_id "MSTRG.183997.181";
chr8	StringTie	exon	22165227	22165553	1000	+	.	gene_id "MSTRG.183997"; transcript_id "MSTRG.183997.181"; exon_number "1";
chr8	StringTie	exon	22173602	22173715	1000	+	.	gene_id "MSTRG.183997"; transcript_id "MSTRG.183997.181"; exon_number "2";
chr8	StringTie	exon	22176143	22176313	1000	+	.	gene_id "MSTRG.183997"; transcript_id "MSTRG.183997.181"; exon_number "3";
chr8	StringTie	exon	22176533	22176650	1000	+	.	gene_id "MSTRG.183997"; transcript_id "MSTRG.183997.181"; exon_number "4";
chr8	StringTie	exon	22176924	22177139	1000	+	.	gene_id "MSTRG.183997"; transcript_id "MSTRG.183997.181"; exon_number "5";
chr8	StringTie	exon	22177852	22177957	1000	+	.	gene_id "MSTRG.183997"; transcript_id "MSTRG.183997.181"; exon_number "6";
chr8	StringTie	exon	22179705	22179829	1000	+	.	gene_id "MSTRG.183997"; transcript_id "MSTRG.183997.181"; exon_number "7";
chr8	StringTie	exon	22180368	22180483	1000	+	.	gene_id "MSTRG.183997"; transcript_id "MSTRG.183997.181"; exon_number "8";
chr8	StringTie	exon	22192049	22192151	1000	+	.	gene_id "MSTRG.183997"; transcript_id "MSTRG.183997.181"; exon_number "9";
chr8	StringTie	exon	22194058	22194174	1000	+	.	gene_id "MSTRG.183997"; transcript_id "MSTRG.183997.181"; exon_number "10";
chr8	StringTie	exon	22194445	22194590	1000	+	.	gene_id "MSTRG.183997"; transcript_id "MSTRG.183997.181"; exon_number "11";
chr8	StringTie	exon	22194724	22194919	1000	+	.	gene_id "MSTRG.183997"; transcript_id "MSTRG.183997.181"; exon_number "12";
chr8	StringTie	exon	22195462	22195587	1000	+	.	gene_id "MSTRG.183997"; transcript_id "MSTRG.183997.181"; exon_number "13";
chr8	StringTie	exon	22196680	22196840	1000	+	.	gene_id "MSTRG.183997"; transcript_id "MSTRG.183997.181"; exon_number "14";
chr8	StringTie	exon	22197240	22197420	1000	+	.	gene_id "MSTRG.183997"; transcript_id "MSTRG.183997.181"; exon_number "15";
chr8	StringTie	exon	22201118	22201928	1000	+	.	gene_id "MSTRG.183997"; transcript_id "MSTRG.183997.181"; exon_number "16";
chr8	StringTie	exon	22206854	22206981	1000	+	.	gene_id "MSTRG.183997"; transcript_id "MSTRG.183997.181"; exon_number "17";
chr8	StringTie	exon	22207303	22207516	1000	+	.	gene_id "MSTRG.183997"; transcript_id "MSTRG.183997.181"; exon_number "18";
chr8	StringTie	exon	22209445	22211038	1000	+	.	gene_id "MSTRG.183997"; transcript_id "MSTRG.183997.181"; exon_number "19";
chr8	StringTie	exon	22211594	22212370	1000	+	.	gene_id "MSTRG.183997"; transcript_id "MSTRG.183997.181"; exon_number "20";
chr8	StringTie	transcript	22165227	22212326	1000	+	.	gene_id "MSTRG.183997"; transcript_id "MSTRG.183997.182";
chr8	StringTie	exon	22165227	22165553	1000	+	.	gene_id "MSTRG.183997"; transcript_id "MSTRG.183997.182"; exon_number "1";
chr8	StringTie	exon	22173602	22173715	1000	+	.	gene_id "MSTRG.183997"; transcript_id "MSTRG.183997.182"; exon_number "2";
chr8	StringTie	exon	22176143	22176313	1000	+	.	gene_id "MSTRG.183997"; transcript_id "MSTRG.183997.182"; exon_number "3";
chr8	StringTie	exon	22176533	22176650	1000	+	.	gene_id "MSTRG.183997"; transcript_id "MSTRG.183997.182"; exon_number "4";
chr8	StringTie	exon	22176961	22177139	1000	+	.	gene_id "MSTRG.183997"; transcript_id "MSTRG.183997.182"; exon_number "5";
chr8	StringTie	exon	22177852	22177957	1000	+	.	gene_id "MSTRG.183997"; transcript_id "MSTRG.183997.182"; exon_number "6";
chr8	StringTie	exon	22179705	22179829	1000	+	.	gene_id "MSTRG.183997"; transcript_id "MSTRG.183997.182"; exon_number "7";
chr8	StringTie	exon	22180368	22180483	1000	+	.	gene_id "MSTRG.183997"; transcript_id "MSTRG.183997.182"; exon_number "8";
chr8	StringTie	exon	22192049	22192151	1000	+	.	gene_id "MSTRG.183997"; transcript_id "MSTRG.183997.182"; exon_number "9";
chr8	StringTie	exon	22192235	22192335	1000	+	.	gene_id "MSTRG.183997"; transcript_id "MSTRG.183997.182"; exon_number "10";
chr8	StringTie	exon	22194058	22194174	1000	+	.	gene_id "MSTRG.183997"; transcript_id "MSTRG.183997.182"; exon_number "11";
chr8	StringTie	exon	22194445	22194590	1000	+	.	gene_id "MSTRG.183997"; transcript_id "MSTRG.183997.182"; exon_number "12";
chr8	StringTie	exon	22194724	22194919	1000	+	.	gene_id "MSTRG.183997"; transcript_id "MSTRG.183997.182"; exon_number "13";
chr8	StringTie	exon	22195462	22195587	1000	+	.	gene_id "MSTRG.183997"; transcript_id "MSTRG.183997.182"; exon_number "14";
chr8	StringTie	exon	22196181	22196840	1000	+	.	gene_id "MSTRG.183997"; transcript_id "MSTRG.183997.182"; exon_number "15";
chr8	StringTie	exon	22197240	22197420	1000	+	.	gene_id "MSTRG.183997"; transcript_id "MSTRG.183997.182"; exon_number "16";
chr8	StringTie	exon	22199264	22199387	1000	+	.	gene_id "MSTRG.183997"; transcript_id "MSTRG.183997.182"; exon_number "17";
chr8	StringTie	exon	22201118	22201928	1000	+	.	gene_id "MSTRG.183997"; transcript_id "MSTRG.183997.182"; exon_number "18";
chr8	StringTie	exon	22206854	22206981	1000	+	.	gene_id "MSTRG.183997"; transcript_id "MSTRG.183997.182"; exon_number "19";
chr8	StringTie	exon	22207303	22207516	1000	+	.	gene_id "MSTRG.183997"; transcript_id "MSTRG.183997.182"; exon_number "20";
chr8	StringTie	exon	22209445	22209695	1000	+	.	gene_id "MSTRG.183997"; transcript_id "MSTRG.183997.182"; exon_number "21";
chr8	StringTie	exon	22211594	22212326	1000	+	.	gene_id "MSTRG.183997"; transcript_id "MSTRG.183997.182"; exon_number "22";
chr8	StringTie	transcript	22165232	22212326	1000	+	.	gene_id "MSTRG.183997"; transcript_id "MSTRG.183997.183";
chr8	StringTie	exon	22165232	22165553	1000	+	.	gene_id "MSTRG.183997"; transcript_id "MSTRG.183997.183"; exon_number "1";
chr8	StringTie	exon	22173602	22173715	1000	+	.	gene_id "MSTRG.183997"; transcript_id "MSTRG.183997.183"; exon_number "2";
chr8	StringTie	exon	22176143	22176313	1000	+	.	gene_id "MSTRG.183997"; transcript_id "MSTRG.183997.183"; exon_number "3";
chr8	StringTie	exon	22176533	22176650	1000	+	.	gene_id "MSTRG.183997"; transcript_id "MSTRG.183997.183"; exon_number "4";
chr8	StringTie	exon	22176961	22177139	1000	+	.	gene_id "MSTRG.183997"; transcript_id "MSTRG.183997.183"; exon_number "5";
chr8	StringTie	exon	22177852	22177957	1000	+	.	gene_id "MSTRG.183997"; transcript_id "MSTRG.183997.183"; exon_number "6";
chr8	StringTie	exon	22179705	22179829	1000	+	.	gene_id "MSTRG.183997"; transcript_id "MSTRG.183997.183"; exon_number "7";
chr8	StringTie	exon	22180368	22180483	1000	+	.	gene_id "MSTRG.183997"; transcript_id "MSTRG.183997.183"; exon_number "8";
chr8	StringTie	exon	22192049	22192151	1000	+	.	gene_id "MSTRG.183997"; transcript_id "MSTRG.183997.183"; exon_number "9";
chr8	StringTie	exon	22194058	22194227	1000	+	.	gene_id "MSTRG.183997"; transcript_id "MSTRG.183997.183"; exon_number "10";
chr8	StringTie	exon	22194445	22194590	1000	+	.	gene_id "MSTRG.183997"; transcript_id "MSTRG.183997.183"; exon_number "11";
chr8	StringTie	exon	22194724	22194919	1000	+	.	gene_id "MSTRG.183997"; transcript_id "MSTRG.183997.183"; exon_number "12";
chr8	StringTie	exon	22195462	22195587	1000	+	.	gene_id "MSTRG.183997"; transcript_id "MSTRG.183997.183"; exon_number "13";
chr8	StringTie	exon	22196680	22196840	1000	+	.	gene_id "MSTRG.183997"; transcript_id "MSTRG.183997.183"; exon_number "14";
chr8	StringTie	exon	22197240	22197420	1000	+	.	gene_id "MSTRG.183997"; transcript_id "MSTRG.183997.183"; exon_number "15";
chr8	StringTie	exon	22201118	22201535	1000	+	.	gene_id "MSTRG.183997"; transcript_id "MSTRG.183997.183"; exon_number "16";
chr8	StringTie	exon	22201803	22201928	1000	+	.	gene_id "MSTRG.183997"; transcript_id "MSTRG.183997.183"; exon_number "17";
chr8	StringTie	exon	22206854	22206981	1000	+	.	gene_id "MSTRG.183997"; transcript_id "MSTRG.183997.183"; exon_number "18";
chr8	StringTie	exon	22207303	22207516	1000	+	.	gene_id "MSTRG.183997"; transcript_id "MSTRG.183997.183"; exon_number "19";
chr8	StringTie	exon	22209445	22209695	1000	+	.	gene_id "MSTRG.183997"; transcript_id "MSTRG.183997.183"; exon_number "20";
chr8	StringTie	exon	22211594	22212326	1000	+	.	gene_id "MSTRG.183997"; transcript_id "MSTRG.183997.183"; exon_number "21";
chr8	StringTie	transcript	22165239	22212370	1000	+	.	gene_id "MSTRG.183997"; transcript_id "MSTRG.183997.184";
chr8	StringTie	exon	22165239	22165553	1000	+	.	gene_id "MSTRG.183997"; transcript_id "MSTRG.183997.184"; exon_number "1";
chr8	StringTie	exon	22173602	22173715	1000	+	.	gene_id "MSTRG.183997"; transcript_id "MSTRG.183997.184"; exon_number "2";
chr8	StringTie	exon	22176143	22176313	1000	+	.	gene_id "MSTRG.183997"; transcript_id "MSTRG.183997.184"; exon_number "3";
chr8	StringTie	exon	22176533	22176650	1000	+	.	gene_id "MSTRG.183997"; transcript_id "MSTRG.183997.184"; exon_number "4";
chr8	StringTie	exon	22176924	22177139	1000	+	.	gene_id "MSTRG.183997"; transcript_id "MSTRG.183997.184"; exon_number "5";
chr8	StringTie	exon	22177852	22177957	1000	+	.	gene_id "MSTRG.183997"; transcript_id "MSTRG.183997.184"; exon_number "6";
chr8	StringTie	exon	22179705	22179829	1000	+	.	gene_id "MSTRG.183997"; transcript_id "MSTRG.183997.184"; exon_number "7";
chr8	StringTie	exon	22180368	22180483	1000	+	.	gene_id "MSTRG.183997"; transcript_id "MSTRG.183997.184"; exon_number "8";
chr8	StringTie	exon	22192049	22192151	1000	+	.	gene_id "MSTRG.183997"; transcript_id "MSTRG.183997.184"; exon_number "9";
chr8	StringTie	exon	22194058	22194174	1000	+	.	gene_id "MSTRG.183997"; transcript_id "MSTRG.183997.184"; exon_number "10";
chr8	StringTie	exon	22194445	22194590	1000	+	.	gene_id "MSTRG.183997"; transcript_id "MSTRG.183997.184"; exon_number "11";
chr8	StringTie	exon	22194724	22194919	1000	+	.	gene_id "MSTRG.183997"; transcript_id "MSTRG.183997.184"; exon_number "12";
chr8	StringTie	exon	22195462	22195587	1000	+	.	gene_id "MSTRG.183997"; transcript_id "MSTRG.183997.184"; exon_number "13";
chr8	StringTie	exon	22196680	22196840	1000	+	.	gene_id "MSTRG.183997"; transcript_id "MSTRG.183997.184"; exon_number "14";
chr8	StringTie	exon	22197240	22197420	1000	+	.	gene_id "MSTRG.183997"; transcript_id "MSTRG.183997.184"; exon_number "15";
chr8	StringTie	exon	22198354	22198460	1000	+	.	gene_id "MSTRG.183997"; transcript_id "MSTRG.183997.184"; exon_number "16";
chr8	StringTie	exon	22201118	22201928	1000	+	.	gene_id "MSTRG.183997"; transcript_id "MSTRG.183997.184"; exon_number "17";
chr8	StringTie	exon	22206854	22206981	1000	+	.	gene_id "MSTRG.183997"; transcript_id "MSTRG.183997.184"; exon_number "18";
chr8	StringTie	exon	22207303	22207516	1000	+	.	gene_id "MSTRG.183997"; transcript_id "MSTRG.183997.184"; exon_number "19";
chr8	StringTie	exon	22209445	22209695	1000	+	.	gene_id "MSTRG.183997"; transcript_id "MSTRG.183997.184"; exon_number "20";
chr8	StringTie	exon	22211594	22212370	1000	+	.	gene_id "MSTRG.183997"; transcript_id "MSTRG.183997.184"; exon_number "21";
chr8	StringTie	transcript	22165281	22212326	1000	+	.	gene_id "MSTRG.183997"; transcript_id "MSTRG.183997.187";
chr8	StringTie	exon	22165281	22165553	1000	+	.	gene_id "MSTRG.183997"; transcript_id "MSTRG.183997.187"; exon_number "1";
chr8	StringTie	exon	22173602	22173715	1000	+	.	gene_id "MSTRG.183997"; transcript_id "MSTRG.183997.187"; exon_number "2";
chr8	StringTie	exon	22176143	22176313	1000	+	.	gene_id "MSTRG.183997"; transcript_id "MSTRG.183997.187"; exon_number "3";
chr8	StringTie	exon	22176533	22176650	1000	+	.	gene_id "MSTRG.183997"; transcript_id "MSTRG.183997.187"; exon_number "4";
chr8	StringTie	exon	22176924	22177139	1000	+	.	gene_id "MSTRG.183997"; transcript_id "MSTRG.183997.187"; exon_number "5";
chr8	StringTie	exon	22177857	22177957	1000	+	.	gene_id "MSTRG.183997"; transcript_id "MSTRG.183997.187"; exon_number "6";
chr8	StringTie	exon	22179705	22179829	1000	+	.	gene_id "MSTRG.183997"; transcript_id "MSTRG.183997.187"; exon_number "7";
chr8	StringTie	exon	22180368	22180483	1000	+	.	gene_id "MSTRG.183997"; transcript_id "MSTRG.183997.187"; exon_number "8";
chr8	StringTie	exon	22192049	22192151	1000	+	.	gene_id "MSTRG.183997"; transcript_id "MSTRG.183997.187"; exon_number "9";
chr8	StringTie	exon	22194058	22194174	1000	+	.	gene_id "MSTRG.183997"; transcript_id "MSTRG.183997.187"; exon_number "10";
chr8	StringTie	exon	22194445	22194590	1000	+	.	gene_id "MSTRG.183997"; transcript_id "MSTRG.183997.187"; exon_number "11";
chr8	StringTie	exon	22194724	22194919	1000	+	.	gene_id "MSTRG.183997"; transcript_id "MSTRG.183997.187"; exon_number "12";
chr8	StringTie	exon	22195462	22195587	1000	+	.	gene_id "MSTRG.183997"; transcript_id "MSTRG.183997.187"; exon_number "13";
chr8	StringTie	exon	22196680	22196840	1000	+	.	gene_id "MSTRG.183997"; transcript_id "MSTRG.183997.187"; exon_number "14";
chr8	StringTie	exon	22197240	22197420	1000	+	.	gene_id "MSTRG.183997"; transcript_id "MSTRG.183997.187"; exon_number "15";
chr8	StringTie	exon	22201118	22201535	1000	+	.	gene_id "MSTRG.183997"; transcript_id "MSTRG.183997.187"; exon_number "16";
chr8	StringTie	exon	22201803	22201928	1000	+	.	gene_id "MSTRG.183997"; transcript_id "MSTRG.183997.187"; exon_number "17";
chr8	StringTie	exon	22206854	22206981	1000	+	.	gene_id "MSTRG.183997"; transcript_id "MSTRG.183997.187"; exon_number "18";
chr8	StringTie	exon	22207303	22207516	1000	+	.	gene_id "MSTRG.183997"; transcript_id "MSTRG.183997.187"; exon_number "19";
chr8	StringTie	exon	22209445	22209695	1000	+	.	gene_id "MSTRG.183997"; transcript_id "MSTRG.183997.187"; exon_number "20";
chr8	StringTie	exon	22211594	22212326	1000	+	.	gene_id "MSTRG.183997"; transcript_id "MSTRG.183997.187"; exon_number "21";
chr8	StringTie	transcript	22165286	22212326	1000	+	.	gene_id "MSTRG.183997"; transcript_id "MSTRG.183997.188";
chr8	StringTie	exon	22165286	22165553	1000	+	.	gene_id "MSTRG.183997"; transcript_id "MSTRG.183997.188"; exon_number "1";
chr8	StringTie	exon	22173602	22173715	1000	+	.	gene_id "MSTRG.183997"; transcript_id "MSTRG.183997.188"; exon_number "2";
chr8	StringTie	exon	22176143	22176313	1000	+	.	gene_id "MSTRG.183997"; transcript_id "MSTRG.183997.188"; exon_number "3";
chr8	StringTie	exon	22176533	22176650	1000	+	.	gene_id "MSTRG.183997"; transcript_id "MSTRG.183997.188"; exon_number "4";
chr8	StringTie	exon	22176961	22177139	1000	+	.	gene_id "MSTRG.183997"; transcript_id "MSTRG.183997.188"; exon_number "5";
chr8	StringTie	exon	22177852	22177957	1000	+	.	gene_id "MSTRG.183997"; transcript_id "MSTRG.183997.188"; exon_number "6";
chr8	StringTie	exon	22179705	22179829	1000	+	.	gene_id "MSTRG.183997"; transcript_id "MSTRG.183997.188"; exon_number "7";
chr8	StringTie	exon	22180368	22180483	1000	+	.	gene_id "MSTRG.183997"; transcript_id "MSTRG.183997.188"; exon_number "8";
chr8	StringTie	exon	22192049	22192151	1000	+	.	gene_id "MSTRG.183997"; transcript_id "MSTRG.183997.188"; exon_number "9";
chr8	StringTie	exon	22194058	22194174	1000	+	.	gene_id "MSTRG.183997"; transcript_id "MSTRG.183997.188"; exon_number "10";
chr8	StringTie	exon	22194445	22194590	1000	+	.	gene_id "MSTRG.183997"; transcript_id "MSTRG.183997.188"; exon_number "11";
chr8	StringTie	exon	22194724	22194919	1000	+	.	gene_id "MSTRG.183997"; transcript_id "MSTRG.183997.188"; exon_number "12";
chr8	StringTie	exon	22195462	22195587	1000	+	.	gene_id "MSTRG.183997"; transcript_id "MSTRG.183997.188"; exon_number "13";
chr8	StringTie	exon	22196680	22196840	1000	+	.	gene_id "MSTRG.183997"; transcript_id "MSTRG.183997.188"; exon_number "14";
chr8	StringTie	exon	22197240	22197420	1000	+	.	gene_id "MSTRG.183997"; transcript_id "MSTRG.183997.188"; exon_number "15";
chr8	StringTie	exon	22201118	22201928	1000	+	.	gene_id "MSTRG.183997"; transcript_id "MSTRG.183997.188"; exon_number "16";
chr8	StringTie	exon	22206854	22206981	1000	+	.	gene_id "MSTRG.183997"; transcript_id "MSTRG.183997.188"; exon_number "17";
chr8	StringTie	exon	22207303	22207516	1000	+	.	gene_id "MSTRG.183997"; transcript_id "MSTRG.183997.188"; exon_number "18";
chr8	StringTie	exon	22209445	22209693	1000	+	.	gene_id "MSTRG.183997"; transcript_id "MSTRG.183997.188"; exon_number "19";
chr8	StringTie	exon	22211593	22212326	1000	+	.	gene_id "MSTRG.183997"; transcript_id "MSTRG.183997.188"; exon_number "20";
chr8	StringTie	transcript	22165286	22212326	1000	+	.	gene_id "MSTRG.183997"; transcript_id "MSTRG.183997.189";
chr8	StringTie	exon	22165286	22165553	1000	+	.	gene_id "MSTRG.183997"; transcript_id "MSTRG.183997.189"; exon_number "1";
chr8	StringTie	exon	22173602	22173715	1000	+	.	gene_id "MSTRG.183997"; transcript_id "MSTRG.183997.189"; exon_number "2";
chr8	StringTie	exon	22176143	22176313	1000	+	.	gene_id "MSTRG.183997"; transcript_id "MSTRG.183997.189"; exon_number "3";
chr8	StringTie	exon	22176533	22176650	1000	+	.	gene_id "MSTRG.183997"; transcript_id "MSTRG.183997.189"; exon_number "4";
chr8	StringTie	exon	22176961	22177139	1000	+	.	gene_id "MSTRG.183997"; transcript_id "MSTRG.183997.189"; exon_number "5";
chr8	StringTie	exon	22177852	22177957	1000	+	.	gene_id "MSTRG.183997"; transcript_id "MSTRG.183997.189"; exon_number "6";
chr8	StringTie	exon	22179705	22179829	1000	+	.	gene_id "MSTRG.183997"; transcript_id "MSTRG.183997.189"; exon_number "7";
chr8	StringTie	exon	22180368	22180483	1000	+	.	gene_id "MSTRG.183997"; transcript_id "MSTRG.183997.189"; exon_number "8";
chr8	StringTie	exon	22192049	22192151	1000	+	.	gene_id "MSTRG.183997"; transcript_id "MSTRG.183997.189"; exon_number "9";
chr8	StringTie	exon	22192235	22192335	1000	+	.	gene_id "MSTRG.183997"; transcript_id "MSTRG.183997.189"; exon_number "10";
chr8	StringTie	exon	22194058	22194174	1000	+	.	gene_id "MSTRG.183997"; transcript_id "MSTRG.183997.189"; exon_number "11";
chr8	StringTie	exon	22194445	22194590	1000	+	.	gene_id "MSTRG.183997"; transcript_id "MSTRG.183997.189"; exon_number "12";
chr8	StringTie	exon	22194724	22194919	1000	+	.	gene_id "MSTRG.183997"; transcript_id "MSTRG.183997.189"; exon_number "13";
chr8	StringTie	exon	22195462	22195587	1000	+	.	gene_id "MSTRG.183997"; transcript_id "MSTRG.183997.189"; exon_number "14";
chr8	StringTie	exon	22196680	22196840	1000	+	.	gene_id "MSTRG.183997"; transcript_id "MSTRG.183997.189"; exon_number "15";
chr8	StringTie	exon	22197240	22197420	1000	+	.	gene_id "MSTRG.183997"; transcript_id "MSTRG.183997.189"; exon_number "16";
chr8	StringTie	exon	22198354	22198473	1000	+	.	gene_id "MSTRG.183997"; transcript_id "MSTRG.183997.189"; exon_number "17";
chr8	StringTie	exon	22199022	22199387	1000	+	.	gene_id "MSTRG.183997"; transcript_id "MSTRG.183997.189"; exon_number "18";
chr8	StringTie	exon	22201118	22201928	1000	+	.	gene_id "MSTRG.183997"; transcript_id "MSTRG.183997.189"; exon_number "19";
chr8	StringTie	exon	22206854	22206981	1000	+	.	gene_id "MSTRG.183997"; transcript_id "MSTRG.183997.189"; exon_number "20";
chr8	StringTie	exon	22207303	22207516	1000	+	.	gene_id "MSTRG.183997"; transcript_id "MSTRG.183997.189"; exon_number "21";
chr8	StringTie	exon	22209445	22209695	1000	+	.	gene_id "MSTRG.183997"; transcript_id "MSTRG.183997.189"; exon_number "22";
chr8	StringTie	exon	22211594	22212326	1000	+	.	gene_id "MSTRG.183997"; transcript_id "MSTRG.183997.189"; exon_number "23";
chr8	StringTie	transcript	22158442	22164541	1000	+	.	gene_id "MSTRG.183997"; transcript_id "MSTRG.183997.19";
chr8	StringTie	exon	22158442	22158558	1000	+	.	gene_id "MSTRG.183997"; transcript_id "MSTRG.183997.19"; exon_number "1";
chr8	StringTie	exon	22159475	22159855	1000	+	.	gene_id "MSTRG.183997"; transcript_id "MSTRG.183997.19"; exon_number "2";
chr8	StringTie	exon	22161776	22161870	1000	+	.	gene_id "MSTRG.183997"; transcript_id "MSTRG.183997.19"; exon_number "3";
chr8	StringTie	exon	22162574	22162732	1000	+	.	gene_id "MSTRG.183997"; transcript_id "MSTRG.183997.19"; exon_number "4";
chr8	StringTie	exon	22163080	22163202	1000	+	.	gene_id "MSTRG.183997"; transcript_id "MSTRG.183997.19"; exon_number "5";
chr8	StringTie	exon	22163436	22163546	1000	+	.	gene_id "MSTRG.183997"; transcript_id "MSTRG.183997.19"; exon_number "6";
chr8	StringTie	exon	22163883	22164051	1000	+	.	gene_id "MSTRG.183997"; transcript_id "MSTRG.183997.19"; exon_number "7";
chr8	StringTie	exon	22164266	22164541	1000	+	.	gene_id "MSTRG.183997"; transcript_id "MSTRG.183997.19"; exon_number "8";
chr8	StringTie	transcript	22165297	22212328	1000	+	.	gene_id "MSTRG.183997"; transcript_id "MSTRG.183997.190";
chr8	StringTie	exon	22165297	22165553	1000	+	.	gene_id "MSTRG.183997"; transcript_id "MSTRG.183997.190"; exon_number "1";
chr8	StringTie	exon	22173602	22173715	1000	+	.	gene_id "MSTRG.183997"; transcript_id "MSTRG.183997.190"; exon_number "2";
chr8	StringTie	exon	22176143	22176313	1000	+	.	gene_id "MSTRG.183997"; transcript_id "MSTRG.183997.190"; exon_number "3";
chr8	StringTie	exon	22176533	22176650	1000	+	.	gene_id "MSTRG.183997"; transcript_id "MSTRG.183997.190"; exon_number "4";
chr8	StringTie	exon	22176924	22177139	1000	+	.	gene_id "MSTRG.183997"; transcript_id "MSTRG.183997.190"; exon_number "5";
chr8	StringTie	exon	22177857	22177957	1000	+	.	gene_id "MSTRG.183997"; transcript_id "MSTRG.183997.190"; exon_number "6";
chr8	StringTie	exon	22179705	22179829	1000	+	.	gene_id "MSTRG.183997"; transcript_id "MSTRG.183997.190"; exon_number "7";
chr8	StringTie	exon	22180368	22180483	1000	+	.	gene_id "MSTRG.183997"; transcript_id "MSTRG.183997.190"; exon_number "8";
chr8	StringTie	exon	22192049	22192151	1000	+	.	gene_id "MSTRG.183997"; transcript_id "MSTRG.183997.190"; exon_number "9";
chr8	StringTie	exon	22192235	22192335	1000	+	.	gene_id "MSTRG.183997"; transcript_id "MSTRG.183997.190"; exon_number "10";
chr8	StringTie	exon	22194058	22194174	1000	+	.	gene_id "MSTRG.183997"; transcript_id "MSTRG.183997.190"; exon_number "11";
chr8	StringTie	exon	22194445	22194590	1000	+	.	gene_id "MSTRG.183997"; transcript_id "MSTRG.183997.190"; exon_number "12";
chr8	StringTie	exon	22194724	22194919	1000	+	.	gene_id "MSTRG.183997"; transcript_id "MSTRG.183997.190"; exon_number "13";
chr8	StringTie	exon	22195462	22195587	1000	+	.	gene_id "MSTRG.183997"; transcript_id "MSTRG.183997.190"; exon_number "14";
chr8	StringTie	exon	22196680	22196840	1000	+	.	gene_id "MSTRG.183997"; transcript_id "MSTRG.183997.190"; exon_number "15";
chr8	StringTie	exon	22197240	22197420	1000	+	.	gene_id "MSTRG.183997"; transcript_id "MSTRG.183997.190"; exon_number "16";
chr8	StringTie	exon	22199264	22199387	1000	+	.	gene_id "MSTRG.183997"; transcript_id "MSTRG.183997.190"; exon_number "17";
chr8	StringTie	exon	22201118	22201928	1000	+	.	gene_id "MSTRG.183997"; transcript_id "MSTRG.183997.190"; exon_number "18";
chr8	StringTie	exon	22206854	22206981	1000	+	.	gene_id "MSTRG.183997"; transcript_id "MSTRG.183997.190"; exon_number "19";
chr8	StringTie	exon	22207303	22207516	1000	+	.	gene_id "MSTRG.183997"; transcript_id "MSTRG.183997.190"; exon_number "20";
chr8	StringTie	exon	22209445	22209695	1000	+	.	gene_id "MSTRG.183997"; transcript_id "MSTRG.183997.190"; exon_number "21";
chr8	StringTie	exon	22211594	22212328	1000	+	.	gene_id "MSTRG.183997"; transcript_id "MSTRG.183997.190"; exon_number "22";
chr8	StringTie	transcript	22165333	22212326	1000	+	.	gene_id "MSTRG.183997"; transcript_id "MSTRG.183997.193";
chr8	StringTie	exon	22165333	22165553	1000	+	.	gene_id "MSTRG.183997"; transcript_id "MSTRG.183997.193"; exon_number "1";
chr8	StringTie	exon	22173602	22173715	1000	+	.	gene_id "MSTRG.183997"; transcript_id "MSTRG.183997.193"; exon_number "2";
chr8	StringTie	exon	22176143	22176313	1000	+	.	gene_id "MSTRG.183997"; transcript_id "MSTRG.183997.193"; exon_number "3";
chr8	StringTie	exon	22176537	22176650	1000	+	.	gene_id "MSTRG.183997"; transcript_id "MSTRG.183997.193"; exon_number "4";
chr8	StringTie	exon	22176961	22177139	1000	+	.	gene_id "MSTRG.183997"; transcript_id "MSTRG.183997.193"; exon_number "5";
chr8	StringTie	exon	22177857	22177957	1000	+	.	gene_id "MSTRG.183997"; transcript_id "MSTRG.183997.193"; exon_number "6";
chr8	StringTie	exon	22179705	22179829	1000	+	.	gene_id "MSTRG.183997"; transcript_id "MSTRG.183997.193"; exon_number "7";
chr8	StringTie	exon	22180368	22180483	1000	+	.	gene_id "MSTRG.183997"; transcript_id "MSTRG.183997.193"; exon_number "8";
chr8	StringTie	exon	22192049	22192151	1000	+	.	gene_id "MSTRG.183997"; transcript_id "MSTRG.183997.193"; exon_number "9";
chr8	StringTie	exon	22194058	22194174	1000	+	.	gene_id "MSTRG.183997"; transcript_id "MSTRG.183997.193"; exon_number "10";
chr8	StringTie	exon	22194445	22194590	1000	+	.	gene_id "MSTRG.183997"; transcript_id "MSTRG.183997.193"; exon_number "11";
chr8	StringTie	exon	22194724	22194919	1000	+	.	gene_id "MSTRG.183997"; transcript_id "MSTRG.183997.193"; exon_number "12";
chr8	StringTie	exon	22195462	22195587	1000	+	.	gene_id "MSTRG.183997"; transcript_id "MSTRG.183997.193"; exon_number "13";
chr8	StringTie	exon	22196680	22196840	1000	+	.	gene_id "MSTRG.183997"; transcript_id "MSTRG.183997.193"; exon_number "14";
chr8	StringTie	exon	22197240	22197420	1000	+	.	gene_id "MSTRG.183997"; transcript_id "MSTRG.183997.193"; exon_number "15";
chr8	StringTie	exon	22201118	22201535	1000	+	.	gene_id "MSTRG.183997"; transcript_id "MSTRG.183997.193"; exon_number "16";
chr8	StringTie	exon	22201803	22201928	1000	+	.	gene_id "MSTRG.183997"; transcript_id "MSTRG.183997.193"; exon_number "17";
chr8	StringTie	exon	22206854	22206981	1000	+	.	gene_id "MSTRG.183997"; transcript_id "MSTRG.183997.193"; exon_number "18";
chr8	StringTie	exon	22207303	22207516	1000	+	.	gene_id "MSTRG.183997"; transcript_id "MSTRG.183997.193"; exon_number "19";
chr8	StringTie	exon	22209445	22209695	1000	+	.	gene_id "MSTRG.183997"; transcript_id "MSTRG.183997.193"; exon_number "20";
chr8	StringTie	exon	22211594	22212326	1000	+	.	gene_id "MSTRG.183997"; transcript_id "MSTRG.183997.193"; exon_number "21";
chr8	StringTie	transcript	22165335	22212417	1000	+	.	gene_id "MSTRG.183997"; transcript_id "MSTRG.183997.194";
chr8	StringTie	exon	22165335	22165553	1000	+	.	gene_id "MSTRG.183997"; transcript_id "MSTRG.183997.194"; exon_number "1";
chr8	StringTie	exon	22173602	22173715	1000	+	.	gene_id "MSTRG.183997"; transcript_id "MSTRG.183997.194"; exon_number "2";
chr8	StringTie	exon	22176143	22176313	1000	+	.	gene_id "MSTRG.183997"; transcript_id "MSTRG.183997.194"; exon_number "3";
chr8	StringTie	exon	22176533	22176650	1000	+	.	gene_id "MSTRG.183997"; transcript_id "MSTRG.183997.194"; exon_number "4";
chr8	StringTie	exon	22176924	22177139	1000	+	.	gene_id "MSTRG.183997"; transcript_id "MSTRG.183997.194"; exon_number "5";
chr8	StringTie	exon	22177567	22177732	1000	+	.	gene_id "MSTRG.183997"; transcript_id "MSTRG.183997.194"; exon_number "6";
chr8	StringTie	exon	22177852	22177957	1000	+	.	gene_id "MSTRG.183997"; transcript_id "MSTRG.183997.194"; exon_number "7";
chr8	StringTie	exon	22179705	22179829	1000	+	.	gene_id "MSTRG.183997"; transcript_id "MSTRG.183997.194"; exon_number "8";
chr8	StringTie	exon	22180368	22180483	1000	+	.	gene_id "MSTRG.183997"; transcript_id "MSTRG.183997.194"; exon_number "9";
chr8	StringTie	exon	22192049	22192151	1000	+	.	gene_id "MSTRG.183997"; transcript_id "MSTRG.183997.194"; exon_number "10";
chr8	StringTie	exon	22194058	22194174	1000	+	.	gene_id "MSTRG.183997"; transcript_id "MSTRG.183997.194"; exon_number "11";
chr8	StringTie	exon	22194445	22194590	1000	+	.	gene_id "MSTRG.183997"; transcript_id "MSTRG.183997.194"; exon_number "12";
chr8	StringTie	exon	22194724	22194919	1000	+	.	gene_id "MSTRG.183997"; transcript_id "MSTRG.183997.194"; exon_number "13";
chr8	StringTie	exon	22195462	22195587	1000	+	.	gene_id "MSTRG.183997"; transcript_id "MSTRG.183997.194"; exon_number "14";
chr8	StringTie	exon	22196181	22196840	1000	+	.	gene_id "MSTRG.183997"; transcript_id "MSTRG.183997.194"; exon_number "15";
chr8	StringTie	exon	22197240	22197420	1000	+	.	gene_id "MSTRG.183997"; transcript_id "MSTRG.183997.194"; exon_number "16";
chr8	StringTie	exon	22199264	22199387	1000	+	.	gene_id "MSTRG.183997"; transcript_id "MSTRG.183997.194"; exon_number "17";
chr8	StringTie	exon	22201118	22201928	1000	+	.	gene_id "MSTRG.183997"; transcript_id "MSTRG.183997.194"; exon_number "18";
chr8	StringTie	exon	22206854	22206981	1000	+	.	gene_id "MSTRG.183997"; transcript_id "MSTRG.183997.194"; exon_number "19";
chr8	StringTie	exon	22207303	22207516	1000	+	.	gene_id "MSTRG.183997"; transcript_id "MSTRG.183997.194"; exon_number "20";
chr8	StringTie	exon	22209445	22209695	1000	+	.	gene_id "MSTRG.183997"; transcript_id "MSTRG.183997.194"; exon_number "21";
chr8	StringTie	exon	22211594	22212417	1000	+	.	gene_id "MSTRG.183997"; transcript_id "MSTRG.183997.194"; exon_number "22";
chr8	StringTie	transcript	22165335	22212326	1000	+	.	gene_id "MSTRG.183997"; transcript_id "MSTRG.183997.195";
chr8	StringTie	exon	22165335	22165553	1000	+	.	gene_id "MSTRG.183997"; transcript_id "MSTRG.183997.195"; exon_number "1";
chr8	StringTie	exon	22173602	22173715	1000	+	.	gene_id "MSTRG.183997"; transcript_id "MSTRG.183997.195"; exon_number "2";
chr8	StringTie	exon	22176143	22176313	1000	+	.	gene_id "MSTRG.183997"; transcript_id "MSTRG.183997.195"; exon_number "3";
chr8	StringTie	exon	22176533	22176650	1000	+	.	gene_id "MSTRG.183997"; transcript_id "MSTRG.183997.195"; exon_number "4";
chr8	StringTie	exon	22176924	22177139	1000	+	.	gene_id "MSTRG.183997"; transcript_id "MSTRG.183997.195"; exon_number "5";
chr8	StringTie	exon	22177567	22177732	1000	+	.	gene_id "MSTRG.183997"; transcript_id "MSTRG.183997.195"; exon_number "6";
chr8	StringTie	exon	22177852	22177957	1000	+	.	gene_id "MSTRG.183997"; transcript_id "MSTRG.183997.195"; exon_number "7";
chr8	StringTie	exon	22179705	22179829	1000	+	.	gene_id "MSTRG.183997"; transcript_id "MSTRG.183997.195"; exon_number "8";
chr8	StringTie	exon	22180368	22180483	1000	+	.	gene_id "MSTRG.183997"; transcript_id "MSTRG.183997.195"; exon_number "9";
chr8	StringTie	exon	22192049	22192151	1000	+	.	gene_id "MSTRG.183997"; transcript_id "MSTRG.183997.195"; exon_number "10";
chr8	StringTie	exon	22194058	22194174	1000	+	.	gene_id "MSTRG.183997"; transcript_id "MSTRG.183997.195"; exon_number "11";
chr8	StringTie	exon	22194445	22194590	1000	+	.	gene_id "MSTRG.183997"; transcript_id "MSTRG.183997.195"; exon_number "12";
chr8	StringTie	exon	22194724	22194919	1000	+	.	gene_id "MSTRG.183997"; transcript_id "MSTRG.183997.195"; exon_number "13";
chr8	StringTie	exon	22195462	22195587	1000	+	.	gene_id "MSTRG.183997"; transcript_id "MSTRG.183997.195"; exon_number "14";
chr8	StringTie	exon	22196680	22196840	1000	+	.	gene_id "MSTRG.183997"; transcript_id "MSTRG.183997.195"; exon_number "15";
chr8	StringTie	exon	22197240	22197420	1000	+	.	gene_id "MSTRG.183997"; transcript_id "MSTRG.183997.195"; exon_number "16";
chr8	StringTie	exon	22201123	22201928	1000	+	.	gene_id "MSTRG.183997"; transcript_id "MSTRG.183997.195"; exon_number "17";
chr8	StringTie	exon	22206854	22206981	1000	+	.	gene_id "MSTRG.183997"; transcript_id "MSTRG.183997.195"; exon_number "18";
chr8	StringTie	exon	22207303	22207516	1000	+	.	gene_id "MSTRG.183997"; transcript_id "MSTRG.183997.195"; exon_number "19";
chr8	StringTie	exon	22209445	22209695	1000	+	.	gene_id "MSTRG.183997"; transcript_id "MSTRG.183997.195"; exon_number "20";
chr8	StringTie	exon	22211594	22212326	1000	+	.	gene_id "MSTRG.183997"; transcript_id "MSTRG.183997.195"; exon_number "21";
chr8	StringTie	transcript	22165335	22212326	1000	+	.	gene_id "MSTRG.183997"; transcript_id "MSTRG.183997.196";
chr8	StringTie	exon	22165335	22165553	1000	+	.	gene_id "MSTRG.183997"; transcript_id "MSTRG.183997.196"; exon_number "1";
chr8	StringTie	exon	22173602	22173715	1000	+	.	gene_id "MSTRG.183997"; transcript_id "MSTRG.183997.196"; exon_number "2";
chr8	StringTie	exon	22176143	22176313	1000	+	.	gene_id "MSTRG.183997"; transcript_id "MSTRG.183997.196"; exon_number "3";
chr8	StringTie	exon	22176533	22176650	1000	+	.	gene_id "MSTRG.183997"; transcript_id "MSTRG.183997.196"; exon_number "4";
chr8	StringTie	exon	22176924	22177139	1000	+	.	gene_id "MSTRG.183997"; transcript_id "MSTRG.183997.196"; exon_number "5";
chr8	StringTie	exon	22177567	22177732	1000	+	.	gene_id "MSTRG.183997"; transcript_id "MSTRG.183997.196"; exon_number "6";
chr8	StringTie	exon	22177852	22177957	1000	+	.	gene_id "MSTRG.183997"; transcript_id "MSTRG.183997.196"; exon_number "7";
chr8	StringTie	exon	22179705	22179829	1000	+	.	gene_id "MSTRG.183997"; transcript_id "MSTRG.183997.196"; exon_number "8";
chr8	StringTie	exon	22180368	22180483	1000	+	.	gene_id "MSTRG.183997"; transcript_id "MSTRG.183997.196"; exon_number "9";
chr8	StringTie	exon	22192049	22192151	1000	+	.	gene_id "MSTRG.183997"; transcript_id "MSTRG.183997.196"; exon_number "10";
chr8	StringTie	exon	22194058	22194174	1000	+	.	gene_id "MSTRG.183997"; transcript_id "MSTRG.183997.196"; exon_number "11";
chr8	StringTie	exon	22194445	22194594	1000	+	.	gene_id "MSTRG.183997"; transcript_id "MSTRG.183997.196"; exon_number "12";
chr8	StringTie	exon	22194724	22194919	1000	+	.	gene_id "MSTRG.183997"; transcript_id "MSTRG.183997.196"; exon_number "13";
chr8	StringTie	exon	22195462	22195587	1000	+	.	gene_id "MSTRG.183997"; transcript_id "MSTRG.183997.196"; exon_number "14";
chr8	StringTie	exon	22196181	22196197	1000	+	.	gene_id "MSTRG.183997"; transcript_id "MSTRG.183997.196"; exon_number "15";
chr8	StringTie	exon	22196680	22196840	1000	+	.	gene_id "MSTRG.183997"; transcript_id "MSTRG.183997.196"; exon_number "16";
chr8	StringTie	exon	22197240	22197420	1000	+	.	gene_id "MSTRG.183997"; transcript_id "MSTRG.183997.196"; exon_number "17";
chr8	StringTie	exon	22201803	22201928	1000	+	.	gene_id "MSTRG.183997"; transcript_id "MSTRG.183997.196"; exon_number "18";
chr8	StringTie	exon	22206854	22206981	1000	+	.	gene_id "MSTRG.183997"; transcript_id "MSTRG.183997.196"; exon_number "19";
chr8	StringTie	exon	22207303	22207516	1000	+	.	gene_id "MSTRG.183997"; transcript_id "MSTRG.183997.196"; exon_number "20";
chr8	StringTie	exon	22209445	22209695	1000	+	.	gene_id "MSTRG.183997"; transcript_id "MSTRG.183997.196"; exon_number "21";
chr8	StringTie	exon	22211594	22212326	1000	+	.	gene_id "MSTRG.183997"; transcript_id "MSTRG.183997.196"; exon_number "22";
chr8	StringTie	transcript	22165343	22212326	1000	+	.	gene_id "MSTRG.183997"; transcript_id "MSTRG.183997.198";
chr8	StringTie	exon	22165343	22165553	1000	+	.	gene_id "MSTRG.183997"; transcript_id "MSTRG.183997.198"; exon_number "1";
chr8	StringTie	exon	22173602	22173715	1000	+	.	gene_id "MSTRG.183997"; transcript_id "MSTRG.183997.198"; exon_number "2";
chr8	StringTie	exon	22176143	22176313	1000	+	.	gene_id "MSTRG.183997"; transcript_id "MSTRG.183997.198"; exon_number "3";
chr8	StringTie	exon	22176537	22176650	1000	+	.	gene_id "MSTRG.183997"; transcript_id "MSTRG.183997.198"; exon_number "4";
chr8	StringTie	exon	22176924	22177139	1000	+	.	gene_id "MSTRG.183997"; transcript_id "MSTRG.183997.198"; exon_number "5";
chr8	StringTie	exon	22177852	22177957	1000	+	.	gene_id "MSTRG.183997"; transcript_id "MSTRG.183997.198"; exon_number "6";
chr8	StringTie	exon	22179705	22179829	1000	+	.	gene_id "MSTRG.183997"; transcript_id "MSTRG.183997.198"; exon_number "7";
chr8	StringTie	exon	22180368	22180483	1000	+	.	gene_id "MSTRG.183997"; transcript_id "MSTRG.183997.198"; exon_number "8";
chr8	StringTie	exon	22192049	22192151	1000	+	.	gene_id "MSTRG.183997"; transcript_id "MSTRG.183997.198"; exon_number "9";
chr8	StringTie	exon	22194058	22194174	1000	+	.	gene_id "MSTRG.183997"; transcript_id "MSTRG.183997.198"; exon_number "10";
chr8	StringTie	exon	22194445	22194590	1000	+	.	gene_id "MSTRG.183997"; transcript_id "MSTRG.183997.198"; exon_number "11";
chr8	StringTie	exon	22194724	22194919	1000	+	.	gene_id "MSTRG.183997"; transcript_id "MSTRG.183997.198"; exon_number "12";
chr8	StringTie	exon	22195462	22195587	1000	+	.	gene_id "MSTRG.183997"; transcript_id "MSTRG.183997.198"; exon_number "13";
chr8	StringTie	exon	22196680	22196840	1000	+	.	gene_id "MSTRG.183997"; transcript_id "MSTRG.183997.198"; exon_number "14";
chr8	StringTie	exon	22197240	22197420	1000	+	.	gene_id "MSTRG.183997"; transcript_id "MSTRG.183997.198"; exon_number "15";
chr8	StringTie	exon	22201118	22201535	1000	+	.	gene_id "MSTRG.183997"; transcript_id "MSTRG.183997.198"; exon_number "16";
chr8	StringTie	exon	22201803	22201928	1000	+	.	gene_id "MSTRG.183997"; transcript_id "MSTRG.183997.198"; exon_number "17";
chr8	StringTie	exon	22206854	22206981	1000	+	.	gene_id "MSTRG.183997"; transcript_id "MSTRG.183997.198"; exon_number "18";
chr8	StringTie	exon	22207303	22207516	1000	+	.	gene_id "MSTRG.183997"; transcript_id "MSTRG.183997.198"; exon_number "19";
chr8	StringTie	exon	22209445	22209695	1000	+	.	gene_id "MSTRG.183997"; transcript_id "MSTRG.183997.198"; exon_number "20";
chr8	StringTie	exon	22211594	22212326	1000	+	.	gene_id "MSTRG.183997"; transcript_id "MSTRG.183997.198"; exon_number "21";
chr8	StringTie	transcript	22165349	22212350	1000	+	.	gene_id "MSTRG.183997"; transcript_id "MSTRG.183997.199";
chr8	StringTie	exon	22165349	22165553	1000	+	.	gene_id "MSTRG.183997"; transcript_id "MSTRG.183997.199"; exon_number "1";
chr8	StringTie	exon	22173602	22173715	1000	+	.	gene_id "MSTRG.183997"; transcript_id "MSTRG.183997.199"; exon_number "2";
chr8	StringTie	exon	22176143	22176313	1000	+	.	gene_id "MSTRG.183997"; transcript_id "MSTRG.183997.199"; exon_number "3";
chr8	StringTie	exon	22176533	22176650	1000	+	.	gene_id "MSTRG.183997"; transcript_id "MSTRG.183997.199"; exon_number "4";
chr8	StringTie	exon	22176961	22177139	1000	+	.	gene_id "MSTRG.183997"; transcript_id "MSTRG.183997.199"; exon_number "5";
chr8	StringTie	exon	22177852	22177957	1000	+	.	gene_id "MSTRG.183997"; transcript_id "MSTRG.183997.199"; exon_number "6";
chr8	StringTie	exon	22179705	22179829	1000	+	.	gene_id "MSTRG.183997"; transcript_id "MSTRG.183997.199"; exon_number "7";
chr8	StringTie	exon	22180368	22180483	1000	+	.	gene_id "MSTRG.183997"; transcript_id "MSTRG.183997.199"; exon_number "8";
chr8	StringTie	exon	22192049	22192151	1000	+	.	gene_id "MSTRG.183997"; transcript_id "MSTRG.183997.199"; exon_number "9";
chr8	StringTie	exon	22194058	22194174	1000	+	.	gene_id "MSTRG.183997"; transcript_id "MSTRG.183997.199"; exon_number "10";
chr8	StringTie	exon	22194445	22194590	1000	+	.	gene_id "MSTRG.183997"; transcript_id "MSTRG.183997.199"; exon_number "11";
chr8	StringTie	exon	22194724	22194919	1000	+	.	gene_id "MSTRG.183997"; transcript_id "MSTRG.183997.199"; exon_number "12";
chr8	StringTie	exon	22195462	22195587	1000	+	.	gene_id "MSTRG.183997"; transcript_id "MSTRG.183997.199"; exon_number "13";
chr8	StringTie	exon	22196181	22196197	1000	+	.	gene_id "MSTRG.183997"; transcript_id "MSTRG.183997.199"; exon_number "14";
chr8	StringTie	exon	22196680	22196840	1000	+	.	gene_id "MSTRG.183997"; transcript_id "MSTRG.183997.199"; exon_number "15";
chr8	StringTie	exon	22197240	22197420	1000	+	.	gene_id "MSTRG.183997"; transcript_id "MSTRG.183997.199"; exon_number "16";
chr8	StringTie	exon	22201803	22201928	1000	+	.	gene_id "MSTRG.183997"; transcript_id "MSTRG.183997.199"; exon_number "17";
chr8	StringTie	exon	22206854	22206981	1000	+	.	gene_id "MSTRG.183997"; transcript_id "MSTRG.183997.199"; exon_number "18";
chr8	StringTie	exon	22207303	22207516	1000	+	.	gene_id "MSTRG.183997"; transcript_id "MSTRG.183997.199"; exon_number "19";
chr8	StringTie	exon	22209445	22209695	1000	+	.	gene_id "MSTRG.183997"; transcript_id "MSTRG.183997.199"; exon_number "20";
chr8	StringTie	exon	22211594	22212350	1000	+	.	gene_id "MSTRG.183997"; transcript_id "MSTRG.183997.199"; exon_number "21";
chr8	StringTie	transcript	22156787	22164567	1000	+	.	gene_id "MSTRG.183997"; transcript_id "MSTRG.183997.2";
chr8	StringTie	exon	22156787	22157675	1000	+	.	gene_id "MSTRG.183997"; transcript_id "MSTRG.183997.2"; exon_number "1";
chr8	StringTie	exon	22159475	22159855	1000	+	.	gene_id "MSTRG.183997"; transcript_id "MSTRG.183997.2"; exon_number "2";
chr8	StringTie	exon	22161776	22161870	1000	+	.	gene_id "MSTRG.183997"; transcript_id "MSTRG.183997.2"; exon_number "3";
chr8	StringTie	exon	22162574	22162732	1000	+	.	gene_id "MSTRG.183997"; transcript_id "MSTRG.183997.2"; exon_number "4";
chr8	StringTie	exon	22163080	22163202	1000	+	.	gene_id "MSTRG.183997"; transcript_id "MSTRG.183997.2"; exon_number "5";
chr8	StringTie	exon	22163436	22163546	1000	+	.	gene_id "MSTRG.183997"; transcript_id "MSTRG.183997.2"; exon_number "6";
chr8	StringTie	exon	22163883	22164051	1000	+	.	gene_id "MSTRG.183997"; transcript_id "MSTRG.183997.2"; exon_number "7";
chr8	StringTie	exon	22164266	22164567	1000	+	.	gene_id "MSTRG.183997"; transcript_id "MSTRG.183997.2"; exon_number "8";
chr8	StringTie	transcript	22158449	22212427	1000	+	.	gene_id "MSTRG.183997"; transcript_id "MSTRG.183997.20";
chr8	StringTie	exon	22158449	22158558	1000	+	.	gene_id "MSTRG.183997"; transcript_id "MSTRG.183997.20"; exon_number "1";
chr8	StringTie	exon	22159475	22159855	1000	+	.	gene_id "MSTRG.183997"; transcript_id "MSTRG.183997.20"; exon_number "2";
chr8	StringTie	exon	22161776	22161870	1000	+	.	gene_id "MSTRG.183997"; transcript_id "MSTRG.183997.20"; exon_number "3";
chr8	StringTie	exon	22162574	22162732	1000	+	.	gene_id "MSTRG.183997"; transcript_id "MSTRG.183997.20"; exon_number "4";
chr8	StringTie	exon	22163080	22163202	1000	+	.	gene_id "MSTRG.183997"; transcript_id "MSTRG.183997.20"; exon_number "5";
chr8	StringTie	exon	22163436	22163546	1000	+	.	gene_id "MSTRG.183997"; transcript_id "MSTRG.183997.20"; exon_number "6";
chr8	StringTie	exon	22163901	22164059	1000	+	.	gene_id "MSTRG.183997"; transcript_id "MSTRG.183997.20"; exon_number "7";
chr8	StringTie	exon	22164266	22165553	1000	+	.	gene_id "MSTRG.183997"; transcript_id "MSTRG.183997.20"; exon_number "8";
chr8	StringTie	exon	22173602	22173715	1000	+	.	gene_id "MSTRG.183997"; transcript_id "MSTRG.183997.20"; exon_number "9";
chr8	StringTie	exon	22176143	22176313	1000	+	.	gene_id "MSTRG.183997"; transcript_id "MSTRG.183997.20"; exon_number "10";
chr8	StringTie	exon	22176533	22176650	1000	+	.	gene_id "MSTRG.183997"; transcript_id "MSTRG.183997.20"; exon_number "11";
chr8	StringTie	exon	22176924	22177139	1000	+	.	gene_id "MSTRG.183997"; transcript_id "MSTRG.183997.20"; exon_number "12";
chr8	StringTie	exon	22177852	22177957	1000	+	.	gene_id "MSTRG.183997"; transcript_id "MSTRG.183997.20"; exon_number "13";
chr8	StringTie	exon	22179705	22179829	1000	+	.	gene_id "MSTRG.183997"; transcript_id "MSTRG.183997.20"; exon_number "14";
chr8	StringTie	exon	22180368	22180483	1000	+	.	gene_id "MSTRG.183997"; transcript_id "MSTRG.183997.20"; exon_number "15";
chr8	StringTie	exon	22192049	22192151	1000	+	.	gene_id "MSTRG.183997"; transcript_id "MSTRG.183997.20"; exon_number "16";
chr8	StringTie	exon	22192235	22192335	1000	+	.	gene_id "MSTRG.183997"; transcript_id "MSTRG.183997.20"; exon_number "17";
chr8	StringTie	exon	22194058	22194174	1000	+	.	gene_id "MSTRG.183997"; transcript_id "MSTRG.183997.20"; exon_number "18";
chr8	StringTie	exon	22194445	22194590	1000	+	.	gene_id "MSTRG.183997"; transcript_id "MSTRG.183997.20"; exon_number "19";
chr8	StringTie	exon	22194724	22194919	1000	+	.	gene_id "MSTRG.183997"; transcript_id "MSTRG.183997.20"; exon_number "20";
chr8	StringTie	exon	22195462	22195587	1000	+	.	gene_id "MSTRG.183997"; transcript_id "MSTRG.183997.20"; exon_number "21";
chr8	StringTie	exon	22196680	22196840	1000	+	.	gene_id "MSTRG.183997"; transcript_id "MSTRG.183997.20"; exon_number "22";
chr8	StringTie	exon	22197240	22197420	1000	+	.	gene_id "MSTRG.183997"; transcript_id "MSTRG.183997.20"; exon_number "23";
chr8	StringTie	exon	22201118	22201928	1000	+	.	gene_id "MSTRG.183997"; transcript_id "MSTRG.183997.20"; exon_number "24";
chr8	StringTie	exon	22206854	22206981	1000	+	.	gene_id "MSTRG.183997"; transcript_id "MSTRG.183997.20"; exon_number "25";
chr8	StringTie	exon	22207303	22207516	1000	+	.	gene_id "MSTRG.183997"; transcript_id "MSTRG.183997.20"; exon_number "26";
chr8	StringTie	exon	22209445	22209695	1000	+	.	gene_id "MSTRG.183997"; transcript_id "MSTRG.183997.20"; exon_number "27";
chr8	StringTie	exon	22211594	22212427	1000	+	.	gene_id "MSTRG.183997"; transcript_id "MSTRG.183997.20"; exon_number "28";
chr8	StringTie	transcript	22165358	22212327	1000	+	.	gene_id "MSTRG.183997"; transcript_id "MSTRG.183997.200";
chr8	StringTie	exon	22165358	22165553	1000	+	.	gene_id "MSTRG.183997"; transcript_id "MSTRG.183997.200"; exon_number "1";
chr8	StringTie	exon	22173602	22173715	1000	+	.	gene_id "MSTRG.183997"; transcript_id "MSTRG.183997.200"; exon_number "2";
chr8	StringTie	exon	22176143	22176313	1000	+	.	gene_id "MSTRG.183997"; transcript_id "MSTRG.183997.200"; exon_number "3";
chr8	StringTie	exon	22176537	22176650	1000	+	.	gene_id "MSTRG.183997"; transcript_id "MSTRG.183997.200"; exon_number "4";
chr8	StringTie	exon	22176961	22177139	1000	+	.	gene_id "MSTRG.183997"; transcript_id "MSTRG.183997.200"; exon_number "5";
chr8	StringTie	exon	22177852	22177957	1000	+	.	gene_id "MSTRG.183997"; transcript_id "MSTRG.183997.200"; exon_number "6";
chr8	StringTie	exon	22179705	22179829	1000	+	.	gene_id "MSTRG.183997"; transcript_id "MSTRG.183997.200"; exon_number "7";
chr8	StringTie	exon	22180368	22180483	1000	+	.	gene_id "MSTRG.183997"; transcript_id "MSTRG.183997.200"; exon_number "8";
chr8	StringTie	exon	22192049	22192151	1000	+	.	gene_id "MSTRG.183997"; transcript_id "MSTRG.183997.200"; exon_number "9";
chr8	StringTie	exon	22194058	22194174	1000	+	.	gene_id "MSTRG.183997"; transcript_id "MSTRG.183997.200"; exon_number "10";
chr8	StringTie	exon	22194445	22194590	1000	+	.	gene_id "MSTRG.183997"; transcript_id "MSTRG.183997.200"; exon_number "11";
chr8	StringTie	exon	22194724	22194919	1000	+	.	gene_id "MSTRG.183997"; transcript_id "MSTRG.183997.200"; exon_number "12";
chr8	StringTie	exon	22195462	22195587	1000	+	.	gene_id "MSTRG.183997"; transcript_id "MSTRG.183997.200"; exon_number "13";
chr8	StringTie	exon	22196680	22196840	1000	+	.	gene_id "MSTRG.183997"; transcript_id "MSTRG.183997.200"; exon_number "14";
chr8	StringTie	exon	22197240	22197420	1000	+	.	gene_id "MSTRG.183997"; transcript_id "MSTRG.183997.200"; exon_number "15";
chr8	StringTie	exon	22198354	22199387	1000	+	.	gene_id "MSTRG.183997"; transcript_id "MSTRG.183997.200"; exon_number "16";
chr8	StringTie	exon	22201118	22201928	1000	+	.	gene_id "MSTRG.183997"; transcript_id "MSTRG.183997.200"; exon_number "17";
chr8	StringTie	exon	22206854	22206981	1000	+	.	gene_id "MSTRG.183997"; transcript_id "MSTRG.183997.200"; exon_number "18";
chr8	StringTie	exon	22207303	22207516	1000	+	.	gene_id "MSTRG.183997"; transcript_id "MSTRG.183997.200"; exon_number "19";
chr8	StringTie	exon	22209445	22209695	1000	+	.	gene_id "MSTRG.183997"; transcript_id "MSTRG.183997.200"; exon_number "20";
chr8	StringTie	exon	22211594	22212327	1000	+	.	gene_id "MSTRG.183997"; transcript_id "MSTRG.183997.200"; exon_number "21";
chr8	StringTie	transcript	22165362	22212326	1000	+	.	gene_id "MSTRG.183997"; transcript_id "MSTRG.183997.201";
chr8	StringTie	exon	22165362	22165553	1000	+	.	gene_id "MSTRG.183997"; transcript_id "MSTRG.183997.201"; exon_number "1";
chr8	StringTie	exon	22173602	22173715	1000	+	.	gene_id "MSTRG.183997"; transcript_id "MSTRG.183997.201"; exon_number "2";
chr8	StringTie	exon	22176143	22176313	1000	+	.	gene_id "MSTRG.183997"; transcript_id "MSTRG.183997.201"; exon_number "3";
chr8	StringTie	exon	22176537	22176650	1000	+	.	gene_id "MSTRG.183997"; transcript_id "MSTRG.183997.201"; exon_number "4";
chr8	StringTie	exon	22176924	22177139	1000	+	.	gene_id "MSTRG.183997"; transcript_id "MSTRG.183997.201"; exon_number "5";
chr8	StringTie	exon	22177567	22177732	1000	+	.	gene_id "MSTRG.183997"; transcript_id "MSTRG.183997.201"; exon_number "6";
chr8	StringTie	exon	22177857	22177957	1000	+	.	gene_id "MSTRG.183997"; transcript_id "MSTRG.183997.201"; exon_number "7";
chr8	StringTie	exon	22179705	22179829	1000	+	.	gene_id "MSTRG.183997"; transcript_id "MSTRG.183997.201"; exon_number "8";
chr8	StringTie	exon	22180368	22180483	1000	+	.	gene_id "MSTRG.183997"; transcript_id "MSTRG.183997.201"; exon_number "9";
chr8	StringTie	exon	22192049	22192151	1000	+	.	gene_id "MSTRG.183997"; transcript_id "MSTRG.183997.201"; exon_number "10";
chr8	StringTie	exon	22194058	22194174	1000	+	.	gene_id "MSTRG.183997"; transcript_id "MSTRG.183997.201"; exon_number "11";
chr8	StringTie	exon	22194445	22194590	1000	+	.	gene_id "MSTRG.183997"; transcript_id "MSTRG.183997.201"; exon_number "12";
chr8	StringTie	exon	22194724	22194919	1000	+	.	gene_id "MSTRG.183997"; transcript_id "MSTRG.183997.201"; exon_number "13";
chr8	StringTie	exon	22195462	22195587	1000	+	.	gene_id "MSTRG.183997"; transcript_id "MSTRG.183997.201"; exon_number "14";
chr8	StringTie	exon	22196680	22196840	1000	+	.	gene_id "MSTRG.183997"; transcript_id "MSTRG.183997.201"; exon_number "15";
chr8	StringTie	exon	22197240	22197420	1000	+	.	gene_id "MSTRG.183997"; transcript_id "MSTRG.183997.201"; exon_number "16";
chr8	StringTie	exon	22201118	22201928	1000	+	.	gene_id "MSTRG.183997"; transcript_id "MSTRG.183997.201"; exon_number "17";
chr8	StringTie	exon	22206854	22206981	1000	+	.	gene_id "MSTRG.183997"; transcript_id "MSTRG.183997.201"; exon_number "18";
chr8	StringTie	exon	22207303	22207516	1000	+	.	gene_id "MSTRG.183997"; transcript_id "MSTRG.183997.201"; exon_number "19";
chr8	StringTie	exon	22209445	22209695	1000	+	.	gene_id "MSTRG.183997"; transcript_id "MSTRG.183997.201"; exon_number "20";
chr8	StringTie	exon	22211594	22212326	1000	+	.	gene_id "MSTRG.183997"; transcript_id "MSTRG.183997.201"; exon_number "21";
chr8	StringTie	transcript	22165364	22212326	1000	+	.	gene_id "MSTRG.183997"; transcript_id "MSTRG.183997.202";
chr8	StringTie	exon	22165364	22165553	1000	+	.	gene_id "MSTRG.183997"; transcript_id "MSTRG.183997.202"; exon_number "1";
chr8	StringTie	exon	22173602	22173715	1000	+	.	gene_id "MSTRG.183997"; transcript_id "MSTRG.183997.202"; exon_number "2";
chr8	StringTie	exon	22176143	22176313	1000	+	.	gene_id "MSTRG.183997"; transcript_id "MSTRG.183997.202"; exon_number "3";
chr8	StringTie	exon	22176537	22176650	1000	+	.	gene_id "MSTRG.183997"; transcript_id "MSTRG.183997.202"; exon_number "4";
chr8	StringTie	exon	22176961	22177139	1000	+	.	gene_id "MSTRG.183997"; transcript_id "MSTRG.183997.202"; exon_number "5";
chr8	StringTie	exon	22177852	22177957	1000	+	.	gene_id "MSTRG.183997"; transcript_id "MSTRG.183997.202"; exon_number "6";
chr8	StringTie	exon	22179705	22179829	1000	+	.	gene_id "MSTRG.183997"; transcript_id "MSTRG.183997.202"; exon_number "7";
chr8	StringTie	exon	22180368	22180483	1000	+	.	gene_id "MSTRG.183997"; transcript_id "MSTRG.183997.202"; exon_number "8";
chr8	StringTie	exon	22192049	22192151	1000	+	.	gene_id "MSTRG.183997"; transcript_id "MSTRG.183997.202"; exon_number "9";
chr8	StringTie	exon	22194058	22194174	1000	+	.	gene_id "MSTRG.183997"; transcript_id "MSTRG.183997.202"; exon_number "10";
chr8	StringTie	exon	22194445	22194590	1000	+	.	gene_id "MSTRG.183997"; transcript_id "MSTRG.183997.202"; exon_number "11";
chr8	StringTie	exon	22194724	22194919	1000	+	.	gene_id "MSTRG.183997"; transcript_id "MSTRG.183997.202"; exon_number "12";
chr8	StringTie	exon	22195462	22195587	1000	+	.	gene_id "MSTRG.183997"; transcript_id "MSTRG.183997.202"; exon_number "13";
chr8	StringTie	exon	22196181	22196197	1000	+	.	gene_id "MSTRG.183997"; transcript_id "MSTRG.183997.202"; exon_number "14";
chr8	StringTie	exon	22196680	22196840	1000	+	.	gene_id "MSTRG.183997"; transcript_id "MSTRG.183997.202"; exon_number "15";
chr8	StringTie	exon	22197240	22197420	1000	+	.	gene_id "MSTRG.183997"; transcript_id "MSTRG.183997.202"; exon_number "16";
chr8	StringTie	exon	22201803	22201928	1000	+	.	gene_id "MSTRG.183997"; transcript_id "MSTRG.183997.202"; exon_number "17";
chr8	StringTie	exon	22206854	22206981	1000	+	.	gene_id "MSTRG.183997"; transcript_id "MSTRG.183997.202"; exon_number "18";
chr8	StringTie	exon	22207303	22207516	1000	+	.	gene_id "MSTRG.183997"; transcript_id "MSTRG.183997.202"; exon_number "19";
chr8	StringTie	exon	22209445	22209695	1000	+	.	gene_id "MSTRG.183997"; transcript_id "MSTRG.183997.202"; exon_number "20";
chr8	StringTie	exon	22211594	22212326	1000	+	.	gene_id "MSTRG.183997"; transcript_id "MSTRG.183997.202"; exon_number "21";
chr8	StringTie	transcript	22165365	22212326	1000	+	.	gene_id "MSTRG.183997"; transcript_id "MSTRG.183997.203";
chr8	StringTie	exon	22165365	22165549	1000	+	.	gene_id "MSTRG.183997"; transcript_id "MSTRG.183997.203"; exon_number "1";
chr8	StringTie	exon	22173602	22173715	1000	+	.	gene_id "MSTRG.183997"; transcript_id "MSTRG.183997.203"; exon_number "2";
chr8	StringTie	exon	22176143	22176313	1000	+	.	gene_id "MSTRG.183997"; transcript_id "MSTRG.183997.203"; exon_number "3";
chr8	StringTie	exon	22176537	22176650	1000	+	.	gene_id "MSTRG.183997"; transcript_id "MSTRG.183997.203"; exon_number "4";
chr8	StringTie	exon	22176924	22177139	1000	+	.	gene_id "MSTRG.183997"; transcript_id "MSTRG.183997.203"; exon_number "5";
chr8	StringTie	exon	22177852	22177957	1000	+	.	gene_id "MSTRG.183997"; transcript_id "MSTRG.183997.203"; exon_number "6";
chr8	StringTie	exon	22179705	22179829	1000	+	.	gene_id "MSTRG.183997"; transcript_id "MSTRG.183997.203"; exon_number "7";
chr8	StringTie	exon	22180368	22180483	1000	+	.	gene_id "MSTRG.183997"; transcript_id "MSTRG.183997.203"; exon_number "8";
chr8	StringTie	exon	22192049	22192151	1000	+	.	gene_id "MSTRG.183997"; transcript_id "MSTRG.183997.203"; exon_number "9";
chr8	StringTie	exon	22194058	22194174	1000	+	.	gene_id "MSTRG.183997"; transcript_id "MSTRG.183997.203"; exon_number "10";
chr8	StringTie	exon	22194445	22194590	1000	+	.	gene_id "MSTRG.183997"; transcript_id "MSTRG.183997.203"; exon_number "11";
chr8	StringTie	exon	22194724	22194919	1000	+	.	gene_id "MSTRG.183997"; transcript_id "MSTRG.183997.203"; exon_number "12";
chr8	StringTie	exon	22195462	22195587	1000	+	.	gene_id "MSTRG.183997"; transcript_id "MSTRG.183997.203"; exon_number "13";
chr8	StringTie	exon	22196680	22196840	1000	+	.	gene_id "MSTRG.183997"; transcript_id "MSTRG.183997.203"; exon_number "14";
chr8	StringTie	exon	22197240	22197420	1000	+	.	gene_id "MSTRG.183997"; transcript_id "MSTRG.183997.203"; exon_number "15";
chr8	StringTie	exon	22201118	22201928	1000	+	.	gene_id "MSTRG.183997"; transcript_id "MSTRG.183997.203"; exon_number "16";
chr8	StringTie	exon	22206854	22206981	1000	+	.	gene_id "MSTRG.183997"; transcript_id "MSTRG.183997.203"; exon_number "17";
chr8	StringTie	exon	22207303	22207516	1000	+	.	gene_id "MSTRG.183997"; transcript_id "MSTRG.183997.203"; exon_number "18";
chr8	StringTie	exon	22209445	22209695	1000	+	.	gene_id "MSTRG.183997"; transcript_id "MSTRG.183997.203"; exon_number "19";
chr8	StringTie	exon	22211594	22212326	1000	+	.	gene_id "MSTRG.183997"; transcript_id "MSTRG.183997.203"; exon_number "20";
chr8	StringTie	transcript	22165366	22212327	1000	+	.	gene_id "MSTRG.183997"; transcript_id "MSTRG.183997.204";
chr8	StringTie	exon	22165366	22165549	1000	+	.	gene_id "MSTRG.183997"; transcript_id "MSTRG.183997.204"; exon_number "1";
chr8	StringTie	exon	22173602	22173715	1000	+	.	gene_id "MSTRG.183997"; transcript_id "MSTRG.183997.204"; exon_number "2";
chr8	StringTie	exon	22176143	22176313	1000	+	.	gene_id "MSTRG.183997"; transcript_id "MSTRG.183997.204"; exon_number "3";
chr8	StringTie	exon	22176533	22176650	1000	+	.	gene_id "MSTRG.183997"; transcript_id "MSTRG.183997.204"; exon_number "4";
chr8	StringTie	exon	22176924	22177139	1000	+	.	gene_id "MSTRG.183997"; transcript_id "MSTRG.183997.204"; exon_number "5";
chr8	StringTie	exon	22177852	22177957	1000	+	.	gene_id "MSTRG.183997"; transcript_id "MSTRG.183997.204"; exon_number "6";
chr8	StringTie	exon	22179705	22179829	1000	+	.	gene_id "MSTRG.183997"; transcript_id "MSTRG.183997.204"; exon_number "7";
chr8	StringTie	exon	22180368	22180483	1000	+	.	gene_id "MSTRG.183997"; transcript_id "MSTRG.183997.204"; exon_number "8";
chr8	StringTie	exon	22192049	22192151	1000	+	.	gene_id "MSTRG.183997"; transcript_id "MSTRG.183997.204"; exon_number "9";
chr8	StringTie	exon	22194058	22194174	1000	+	.	gene_id "MSTRG.183997"; transcript_id "MSTRG.183997.204"; exon_number "10";
chr8	StringTie	exon	22194445	22194590	1000	+	.	gene_id "MSTRG.183997"; transcript_id "MSTRG.183997.204"; exon_number "11";
chr8	StringTie	exon	22194724	22194919	1000	+	.	gene_id "MSTRG.183997"; transcript_id "MSTRG.183997.204"; exon_number "12";
chr8	StringTie	exon	22195462	22195587	1000	+	.	gene_id "MSTRG.183997"; transcript_id "MSTRG.183997.204"; exon_number "13";
chr8	StringTie	exon	22196680	22196840	1000	+	.	gene_id "MSTRG.183997"; transcript_id "MSTRG.183997.204"; exon_number "14";
chr8	StringTie	exon	22197240	22197420	1000	+	.	gene_id "MSTRG.183997"; transcript_id "MSTRG.183997.204"; exon_number "15";
chr8	StringTie	exon	22201803	22201928	1000	+	.	gene_id "MSTRG.183997"; transcript_id "MSTRG.183997.204"; exon_number "16";
chr8	StringTie	exon	22206854	22206981	1000	+	.	gene_id "MSTRG.183997"; transcript_id "MSTRG.183997.204"; exon_number "17";
chr8	StringTie	exon	22207303	22207516	1000	+	.	gene_id "MSTRG.183997"; transcript_id "MSTRG.183997.204"; exon_number "18";
chr8	StringTie	exon	22209445	22209695	1000	+	.	gene_id "MSTRG.183997"; transcript_id "MSTRG.183997.204"; exon_number "19";
chr8	StringTie	exon	22210813	22210910	1000	+	.	gene_id "MSTRG.183997"; transcript_id "MSTRG.183997.204"; exon_number "20";
chr8	StringTie	exon	22211594	22212327	1000	+	.	gene_id "MSTRG.183997"; transcript_id "MSTRG.183997.204"; exon_number "21";
chr8	StringTie	transcript	22165366	22212326	1000	+	.	gene_id "MSTRG.183997"; transcript_id "MSTRG.183997.205";
chr8	StringTie	exon	22165366	22165553	1000	+	.	gene_id "MSTRG.183997"; transcript_id "MSTRG.183997.205"; exon_number "1";
chr8	StringTie	exon	22173602	22173715	1000	+	.	gene_id "MSTRG.183997"; transcript_id "MSTRG.183997.205"; exon_number "2";
chr8	StringTie	exon	22176149	22176313	1000	+	.	gene_id "MSTRG.183997"; transcript_id "MSTRG.183997.205"; exon_number "3";
chr8	StringTie	exon	22176537	22176650	1000	+	.	gene_id "MSTRG.183997"; transcript_id "MSTRG.183997.205"; exon_number "4";
chr8	StringTie	exon	22176961	22177139	1000	+	.	gene_id "MSTRG.183997"; transcript_id "MSTRG.183997.205"; exon_number "5";
chr8	StringTie	exon	22177852	22177957	1000	+	.	gene_id "MSTRG.183997"; transcript_id "MSTRG.183997.205"; exon_number "6";
chr8	StringTie	exon	22179705	22179829	1000	+	.	gene_id "MSTRG.183997"; transcript_id "MSTRG.183997.205"; exon_number "7";
chr8	StringTie	exon	22180368	22180483	1000	+	.	gene_id "MSTRG.183997"; transcript_id "MSTRG.183997.205"; exon_number "8";
chr8	StringTie	exon	22192049	22192151	1000	+	.	gene_id "MSTRG.183997"; transcript_id "MSTRG.183997.205"; exon_number "9";
chr8	StringTie	exon	22194058	22194174	1000	+	.	gene_id "MSTRG.183997"; transcript_id "MSTRG.183997.205"; exon_number "10";
chr8	StringTie	exon	22194445	22194590	1000	+	.	gene_id "MSTRG.183997"; transcript_id "MSTRG.183997.205"; exon_number "11";
chr8	StringTie	exon	22194724	22194919	1000	+	.	gene_id "MSTRG.183997"; transcript_id "MSTRG.183997.205"; exon_number "12";
chr8	StringTie	exon	22195462	22195587	1000	+	.	gene_id "MSTRG.183997"; transcript_id "MSTRG.183997.205"; exon_number "13";
chr8	StringTie	exon	22196680	22196840	1000	+	.	gene_id "MSTRG.183997"; transcript_id "MSTRG.183997.205"; exon_number "14";
chr8	StringTie	exon	22197240	22197420	1000	+	.	gene_id "MSTRG.183997"; transcript_id "MSTRG.183997.205"; exon_number "15";
chr8	StringTie	exon	22201803	22201928	1000	+	.	gene_id "MSTRG.183997"; transcript_id "MSTRG.183997.205"; exon_number "16";
chr8	StringTie	exon	22206854	22206981	1000	+	.	gene_id "MSTRG.183997"; transcript_id "MSTRG.183997.205"; exon_number "17";
chr8	StringTie	exon	22207303	22207516	1000	+	.	gene_id "MSTRG.183997"; transcript_id "MSTRG.183997.205"; exon_number "18";
chr8	StringTie	exon	22209445	22209695	1000	+	.	gene_id "MSTRG.183997"; transcript_id "MSTRG.183997.205"; exon_number "19";
chr8	StringTie	exon	22211594	22212326	1000	+	.	gene_id "MSTRG.183997"; transcript_id "MSTRG.183997.205"; exon_number "20";
chr8	StringTie	transcript	22165367	22212327	1000	+	.	gene_id "MSTRG.183997"; transcript_id "MSTRG.183997.206";
chr8	StringTie	exon	22165367	22165553	1000	+	.	gene_id "MSTRG.183997"; transcript_id "MSTRG.183997.206"; exon_number "1";
chr8	StringTie	exon	22173602	22173715	1000	+	.	gene_id "MSTRG.183997"; transcript_id "MSTRG.183997.206"; exon_number "2";
chr8	StringTie	exon	22176143	22176313	1000	+	.	gene_id "MSTRG.183997"; transcript_id "MSTRG.183997.206"; exon_number "3";
chr8	StringTie	exon	22176533	22176650	1000	+	.	gene_id "MSTRG.183997"; transcript_id "MSTRG.183997.206"; exon_number "4";
chr8	StringTie	exon	22176924	22177139	1000	+	.	gene_id "MSTRG.183997"; transcript_id "MSTRG.183997.206"; exon_number "5";
chr8	StringTie	exon	22177852	22177957	1000	+	.	gene_id "MSTRG.183997"; transcript_id "MSTRG.183997.206"; exon_number "6";
chr8	StringTie	exon	22179705	22179829	1000	+	.	gene_id "MSTRG.183997"; transcript_id "MSTRG.183997.206"; exon_number "7";
chr8	StringTie	exon	22180368	22180483	1000	+	.	gene_id "MSTRG.183997"; transcript_id "MSTRG.183997.206"; exon_number "8";
chr8	StringTie	exon	22192049	22192151	1000	+	.	gene_id "MSTRG.183997"; transcript_id "MSTRG.183997.206"; exon_number "9";
chr8	StringTie	exon	22192235	22192335	1000	+	.	gene_id "MSTRG.183997"; transcript_id "MSTRG.183997.206"; exon_number "10";
chr8	StringTie	exon	22194058	22194174	1000	+	.	gene_id "MSTRG.183997"; transcript_id "MSTRG.183997.206"; exon_number "11";
chr8	StringTie	exon	22194445	22194590	1000	+	.	gene_id "MSTRG.183997"; transcript_id "MSTRG.183997.206"; exon_number "12";
chr8	StringTie	exon	22194724	22194919	1000	+	.	gene_id "MSTRG.183997"; transcript_id "MSTRG.183997.206"; exon_number "13";
chr8	StringTie	exon	22195462	22195587	1000	+	.	gene_id "MSTRG.183997"; transcript_id "MSTRG.183997.206"; exon_number "14";
chr8	StringTie	exon	22196680	22196840	1000	+	.	gene_id "MSTRG.183997"; transcript_id "MSTRG.183997.206"; exon_number "15";
chr8	StringTie	exon	22197240	22197420	1000	+	.	gene_id "MSTRG.183997"; transcript_id "MSTRG.183997.206"; exon_number "16";
chr8	StringTie	exon	22201803	22201928	1000	+	.	gene_id "MSTRG.183997"; transcript_id "MSTRG.183997.206"; exon_number "17";
chr8	StringTie	exon	22206854	22206981	1000	+	.	gene_id "MSTRG.183997"; transcript_id "MSTRG.183997.206"; exon_number "18";
chr8	StringTie	exon	22207303	22207516	1000	+	.	gene_id "MSTRG.183997"; transcript_id "MSTRG.183997.206"; exon_number "19";
chr8	StringTie	exon	22209445	22209695	1000	+	.	gene_id "MSTRG.183997"; transcript_id "MSTRG.183997.206"; exon_number "20";
chr8	StringTie	exon	22211594	22212327	1000	+	.	gene_id "MSTRG.183997"; transcript_id "MSTRG.183997.206"; exon_number "21";
chr8	StringTie	transcript	22165369	22212326	1000	+	.	gene_id "MSTRG.183997"; transcript_id "MSTRG.183997.207";
chr8	StringTie	exon	22165369	22165553	1000	+	.	gene_id "MSTRG.183997"; transcript_id "MSTRG.183997.207"; exon_number "1";
chr8	StringTie	exon	22173602	22173691	1000	+	.	gene_id "MSTRG.183997"; transcript_id "MSTRG.183997.207"; exon_number "2";
chr8	StringTie	exon	22176143	22176313	1000	+	.	gene_id "MSTRG.183997"; transcript_id "MSTRG.183997.207"; exon_number "3";
chr8	StringTie	exon	22176533	22176650	1000	+	.	gene_id "MSTRG.183997"; transcript_id "MSTRG.183997.207"; exon_number "4";
chr8	StringTie	exon	22176924	22177139	1000	+	.	gene_id "MSTRG.183997"; transcript_id "MSTRG.183997.207"; exon_number "5";
chr8	StringTie	exon	22177852	22177957	1000	+	.	gene_id "MSTRG.183997"; transcript_id "MSTRG.183997.207"; exon_number "6";
chr8	StringTie	exon	22179705	22179829	1000	+	.	gene_id "MSTRG.183997"; transcript_id "MSTRG.183997.207"; exon_number "7";
chr8	StringTie	exon	22180368	22180483	1000	+	.	gene_id "MSTRG.183997"; transcript_id "MSTRG.183997.207"; exon_number "8";
chr8	StringTie	exon	22192049	22192151	1000	+	.	gene_id "MSTRG.183997"; transcript_id "MSTRG.183997.207"; exon_number "9";
chr8	StringTie	exon	22194058	22194174	1000	+	.	gene_id "MSTRG.183997"; transcript_id "MSTRG.183997.207"; exon_number "10";
chr8	StringTie	exon	22194445	22194590	1000	+	.	gene_id "MSTRG.183997"; transcript_id "MSTRG.183997.207"; exon_number "11";
chr8	StringTie	exon	22194724	22194919	1000	+	.	gene_id "MSTRG.183997"; transcript_id "MSTRG.183997.207"; exon_number "12";
chr8	StringTie	exon	22195462	22195587	1000	+	.	gene_id "MSTRG.183997"; transcript_id "MSTRG.183997.207"; exon_number "13";
chr8	StringTie	exon	22196680	22196840	1000	+	.	gene_id "MSTRG.183997"; transcript_id "MSTRG.183997.207"; exon_number "14";
chr8	StringTie	exon	22197240	22197420	1000	+	.	gene_id "MSTRG.183997"; transcript_id "MSTRG.183997.207"; exon_number "15";
chr8	StringTie	exon	22201118	22201928	1000	+	.	gene_id "MSTRG.183997"; transcript_id "MSTRG.183997.207"; exon_number "16";
chr8	StringTie	exon	22206854	22206981	1000	+	.	gene_id "MSTRG.183997"; transcript_id "MSTRG.183997.207"; exon_number "17";
chr8	StringTie	exon	22207303	22207516	1000	+	.	gene_id "MSTRG.183997"; transcript_id "MSTRG.183997.207"; exon_number "18";
chr8	StringTie	exon	22209445	22209695	1000	+	.	gene_id "MSTRG.183997"; transcript_id "MSTRG.183997.207"; exon_number "19";
chr8	StringTie	exon	22211594	22212326	1000	+	.	gene_id "MSTRG.183997"; transcript_id "MSTRG.183997.207"; exon_number "20";
chr8	StringTie	transcript	22165370	22212326	1000	+	.	gene_id "MSTRG.183997"; transcript_id "MSTRG.183997.208";
chr8	StringTie	exon	22165370	22165553	1000	+	.	gene_id "MSTRG.183997"; transcript_id "MSTRG.183997.208"; exon_number "1";
chr8	StringTie	exon	22173602	22173715	1000	+	.	gene_id "MSTRG.183997"; transcript_id "MSTRG.183997.208"; exon_number "2";
chr8	StringTie	exon	22176143	22176313	1000	+	.	gene_id "MSTRG.183997"; transcript_id "MSTRG.183997.208"; exon_number "3";
chr8	StringTie	exon	22176533	22176650	1000	+	.	gene_id "MSTRG.183997"; transcript_id "MSTRG.183997.208"; exon_number "4";
chr8	StringTie	exon	22176924	22177139	1000	+	.	gene_id "MSTRG.183997"; transcript_id "MSTRG.183997.208"; exon_number "5";
chr8	StringTie	exon	22177857	22177957	1000	+	.	gene_id "MSTRG.183997"; transcript_id "MSTRG.183997.208"; exon_number "6";
chr8	StringTie	exon	22179705	22179829	1000	+	.	gene_id "MSTRG.183997"; transcript_id "MSTRG.183997.208"; exon_number "7";
chr8	StringTie	exon	22180368	22180483	1000	+	.	gene_id "MSTRG.183997"; transcript_id "MSTRG.183997.208"; exon_number "8";
chr8	StringTie	exon	22192049	22192335	1000	+	.	gene_id "MSTRG.183997"; transcript_id "MSTRG.183997.208"; exon_number "9";
chr8	StringTie	exon	22194058	22194174	1000	+	.	gene_id "MSTRG.183997"; transcript_id "MSTRG.183997.208"; exon_number "10";
chr8	StringTie	exon	22194445	22194590	1000	+	.	gene_id "MSTRG.183997"; transcript_id "MSTRG.183997.208"; exon_number "11";
chr8	StringTie	exon	22194724	22194919	1000	+	.	gene_id "MSTRG.183997"; transcript_id "MSTRG.183997.208"; exon_number "12";
chr8	StringTie	exon	22195462	22195587	1000	+	.	gene_id "MSTRG.183997"; transcript_id "MSTRG.183997.208"; exon_number "13";
chr8	StringTie	exon	22196181	22196197	1000	+	.	gene_id "MSTRG.183997"; transcript_id "MSTRG.183997.208"; exon_number "14";
chr8	StringTie	exon	22196680	22196840	1000	+	.	gene_id "MSTRG.183997"; transcript_id "MSTRG.183997.208"; exon_number "15";
chr8	StringTie	exon	22197240	22197420	1000	+	.	gene_id "MSTRG.183997"; transcript_id "MSTRG.183997.208"; exon_number "16";
chr8	StringTie	exon	22201803	22201928	1000	+	.	gene_id "MSTRG.183997"; transcript_id "MSTRG.183997.208"; exon_number "17";
chr8	StringTie	exon	22206854	22206981	1000	+	.	gene_id "MSTRG.183997"; transcript_id "MSTRG.183997.208"; exon_number "18";
chr8	StringTie	exon	22207303	22207516	1000	+	.	gene_id "MSTRG.183997"; transcript_id "MSTRG.183997.208"; exon_number "19";
chr8	StringTie	exon	22209445	22209695	1000	+	.	gene_id "MSTRG.183997"; transcript_id "MSTRG.183997.208"; exon_number "20";
chr8	StringTie	exon	22211594	22212326	1000	+	.	gene_id "MSTRG.183997"; transcript_id "MSTRG.183997.208"; exon_number "21";
chr8	StringTie	transcript	22165370	22212328	1000	+	.	gene_id "MSTRG.183997"; transcript_id "MSTRG.183997.209";
chr8	StringTie	exon	22165370	22165549	1000	+	.	gene_id "MSTRG.183997"; transcript_id "MSTRG.183997.209"; exon_number "1";
chr8	StringTie	exon	22173602	22173715	1000	+	.	gene_id "MSTRG.183997"; transcript_id "MSTRG.183997.209"; exon_number "2";
chr8	StringTie	exon	22176143	22176313	1000	+	.	gene_id "MSTRG.183997"; transcript_id "MSTRG.183997.209"; exon_number "3";
chr8	StringTie	exon	22176533	22176650	1000	+	.	gene_id "MSTRG.183997"; transcript_id "MSTRG.183997.209"; exon_number "4";
chr8	StringTie	exon	22176924	22177139	1000	+	.	gene_id "MSTRG.183997"; transcript_id "MSTRG.183997.209"; exon_number "5";
chr8	StringTie	exon	22177857	22177957	1000	+	.	gene_id "MSTRG.183997"; transcript_id "MSTRG.183997.209"; exon_number "6";
chr8	StringTie	exon	22179705	22179829	1000	+	.	gene_id "MSTRG.183997"; transcript_id "MSTRG.183997.209"; exon_number "7";
chr8	StringTie	exon	22180368	22180483	1000	+	.	gene_id "MSTRG.183997"; transcript_id "MSTRG.183997.209"; exon_number "8";
chr8	StringTie	exon	22192049	22192151	1000	+	.	gene_id "MSTRG.183997"; transcript_id "MSTRG.183997.209"; exon_number "9";
chr8	StringTie	exon	22194058	22194174	1000	+	.	gene_id "MSTRG.183997"; transcript_id "MSTRG.183997.209"; exon_number "10";
chr8	StringTie	exon	22194445	22194590	1000	+	.	gene_id "MSTRG.183997"; transcript_id "MSTRG.183997.209"; exon_number "11";
chr8	StringTie	exon	22194724	22194919	1000	+	.	gene_id "MSTRG.183997"; transcript_id "MSTRG.183997.209"; exon_number "12";
chr8	StringTie	exon	22195462	22195587	1000	+	.	gene_id "MSTRG.183997"; transcript_id "MSTRG.183997.209"; exon_number "13";
chr8	StringTie	exon	22196680	22196840	1000	+	.	gene_id "MSTRG.183997"; transcript_id "MSTRG.183997.209"; exon_number "14";
chr8	StringTie	exon	22197240	22197420	1000	+	.	gene_id "MSTRG.183997"; transcript_id "MSTRG.183997.209"; exon_number "15";
chr8	StringTie	exon	22201118	22201535	1000	+	.	gene_id "MSTRG.183997"; transcript_id "MSTRG.183997.209"; exon_number "16";
chr8	StringTie	exon	22201803	22201928	1000	+	.	gene_id "MSTRG.183997"; transcript_id "MSTRG.183997.209"; exon_number "17";
chr8	StringTie	exon	22206854	22206981	1000	+	.	gene_id "MSTRG.183997"; transcript_id "MSTRG.183997.209"; exon_number "18";
chr8	StringTie	exon	22207303	22207516	1000	+	.	gene_id "MSTRG.183997"; transcript_id "MSTRG.183997.209"; exon_number "19";
chr8	StringTie	exon	22209445	22209695	1000	+	.	gene_id "MSTRG.183997"; transcript_id "MSTRG.183997.209"; exon_number "20";
chr8	StringTie	exon	22211594	22212328	1000	+	.	gene_id "MSTRG.183997"; transcript_id "MSTRG.183997.209"; exon_number "21";
chr8	StringTie	transcript	22158481	22164479	1000	+	.	gene_id "MSTRG.183997"; transcript_id "MSTRG.183997.21";
chr8	StringTie	exon	22158481	22158558	1000	+	.	gene_id "MSTRG.183997"; transcript_id "MSTRG.183997.21"; exon_number "1";
chr8	StringTie	exon	22159475	22161132	1000	+	.	gene_id "MSTRG.183997"; transcript_id "MSTRG.183997.21"; exon_number "2";
chr8	StringTie	exon	22161776	22161870	1000	+	.	gene_id "MSTRG.183997"; transcript_id "MSTRG.183997.21"; exon_number "3";
chr8	StringTie	exon	22162574	22162732	1000	+	.	gene_id "MSTRG.183997"; transcript_id "MSTRG.183997.21"; exon_number "4";
chr8	StringTie	exon	22163080	22163202	1000	+	.	gene_id "MSTRG.183997"; transcript_id "MSTRG.183997.21"; exon_number "5";
chr8	StringTie	exon	22163436	22163546	1000	+	.	gene_id "MSTRG.183997"; transcript_id "MSTRG.183997.21"; exon_number "6";
chr8	StringTie	exon	22163901	22164051	1000	+	.	gene_id "MSTRG.183997"; transcript_id "MSTRG.183997.21"; exon_number "7";
chr8	StringTie	exon	22164266	22164479	1000	+	.	gene_id "MSTRG.183997"; transcript_id "MSTRG.183997.21"; exon_number "8";
chr8	StringTie	transcript	22165371	22212382	1000	+	.	gene_id "MSTRG.183997"; transcript_id "MSTRG.183997.210";
chr8	StringTie	exon	22165371	22165553	1000	+	.	gene_id "MSTRG.183997"; transcript_id "MSTRG.183997.210"; exon_number "1";
chr8	StringTie	exon	22173602	22173715	1000	+	.	gene_id "MSTRG.183997"; transcript_id "MSTRG.183997.210"; exon_number "2";
chr8	StringTie	exon	22176143	22176313	1000	+	.	gene_id "MSTRG.183997"; transcript_id "MSTRG.183997.210"; exon_number "3";
chr8	StringTie	exon	22176533	22176650	1000	+	.	gene_id "MSTRG.183997"; transcript_id "MSTRG.183997.210"; exon_number "4";
chr8	StringTie	exon	22176924	22177139	1000	+	.	gene_id "MSTRG.183997"; transcript_id "MSTRG.183997.210"; exon_number "5";
chr8	StringTie	exon	22177852	22177957	1000	+	.	gene_id "MSTRG.183997"; transcript_id "MSTRG.183997.210"; exon_number "6";
chr8	StringTie	exon	22179705	22179829	1000	+	.	gene_id "MSTRG.183997"; transcript_id "MSTRG.183997.210"; exon_number "7";
chr8	StringTie	exon	22180368	22180483	1000	+	.	gene_id "MSTRG.183997"; transcript_id "MSTRG.183997.210"; exon_number "8";
chr8	StringTie	exon	22192049	22192151	1000	+	.	gene_id "MSTRG.183997"; transcript_id "MSTRG.183997.210"; exon_number "9";
chr8	StringTie	exon	22192235	22192335	1000	+	.	gene_id "MSTRG.183997"; transcript_id "MSTRG.183997.210"; exon_number "10";
chr8	StringTie	exon	22194058	22194174	1000	+	.	gene_id "MSTRG.183997"; transcript_id "MSTRG.183997.210"; exon_number "11";
chr8	StringTie	exon	22194445	22194590	1000	+	.	gene_id "MSTRG.183997"; transcript_id "MSTRG.183997.210"; exon_number "12";
chr8	StringTie	exon	22194724	22194919	1000	+	.	gene_id "MSTRG.183997"; transcript_id "MSTRG.183997.210"; exon_number "13";
chr8	StringTie	exon	22195462	22195587	1000	+	.	gene_id "MSTRG.183997"; transcript_id "MSTRG.183997.210"; exon_number "14";
chr8	StringTie	exon	22196181	22196840	1000	+	.	gene_id "MSTRG.183997"; transcript_id "MSTRG.183997.210"; exon_number "15";
chr8	StringTie	exon	22197240	22197420	1000	+	.	gene_id "MSTRG.183997"; transcript_id "MSTRG.183997.210"; exon_number "16";
chr8	StringTie	exon	22201118	22201928	1000	+	.	gene_id "MSTRG.183997"; transcript_id "MSTRG.183997.210"; exon_number "17";
chr8	StringTie	exon	22206854	22206981	1000	+	.	gene_id "MSTRG.183997"; transcript_id "MSTRG.183997.210"; exon_number "18";
chr8	StringTie	exon	22207303	22207516	1000	+	.	gene_id "MSTRG.183997"; transcript_id "MSTRG.183997.210"; exon_number "19";
chr8	StringTie	exon	22209445	22209695	1000	+	.	gene_id "MSTRG.183997"; transcript_id "MSTRG.183997.210"; exon_number "20";
chr8	StringTie	exon	22211594	22212382	1000	+	.	gene_id "MSTRG.183997"; transcript_id "MSTRG.183997.210"; exon_number "21";
chr8	StringTie	transcript	22165372	22212359	1000	+	.	gene_id "MSTRG.183997"; transcript_id "MSTRG.183997.211";
chr8	StringTie	exon	22165372	22165553	1000	+	.	gene_id "MSTRG.183997"; transcript_id "MSTRG.183997.211"; exon_number "1";
chr8	StringTie	exon	22173602	22173715	1000	+	.	gene_id "MSTRG.183997"; transcript_id "MSTRG.183997.211"; exon_number "2";
chr8	StringTie	exon	22176143	22176313	1000	+	.	gene_id "MSTRG.183997"; transcript_id "MSTRG.183997.211"; exon_number "3";
chr8	StringTie	exon	22176533	22176650	1000	+	.	gene_id "MSTRG.183997"; transcript_id "MSTRG.183997.211"; exon_number "4";
chr8	StringTie	exon	22176961	22177139	1000	+	.	gene_id "MSTRG.183997"; transcript_id "MSTRG.183997.211"; exon_number "5";
chr8	StringTie	exon	22177852	22177957	1000	+	.	gene_id "MSTRG.183997"; transcript_id "MSTRG.183997.211"; exon_number "6";
chr8	StringTie	exon	22179705	22179829	1000	+	.	gene_id "MSTRG.183997"; transcript_id "MSTRG.183997.211"; exon_number "7";
chr8	StringTie	exon	22180368	22180483	1000	+	.	gene_id "MSTRG.183997"; transcript_id "MSTRG.183997.211"; exon_number "8";
chr8	StringTie	exon	22192049	22192335	1000	+	.	gene_id "MSTRG.183997"; transcript_id "MSTRG.183997.211"; exon_number "9";
chr8	StringTie	exon	22194058	22194174	1000	+	.	gene_id "MSTRG.183997"; transcript_id "MSTRG.183997.211"; exon_number "10";
chr8	StringTie	exon	22194445	22194590	1000	+	.	gene_id "MSTRG.183997"; transcript_id "MSTRG.183997.211"; exon_number "11";
chr8	StringTie	exon	22194724	22194919	1000	+	.	gene_id "MSTRG.183997"; transcript_id "MSTRG.183997.211"; exon_number "12";
chr8	StringTie	exon	22195462	22195587	1000	+	.	gene_id "MSTRG.183997"; transcript_id "MSTRG.183997.211"; exon_number "13";
chr8	StringTie	exon	22196680	22196840	1000	+	.	gene_id "MSTRG.183997"; transcript_id "MSTRG.183997.211"; exon_number "14";
chr8	StringTie	exon	22197240	22197420	1000	+	.	gene_id "MSTRG.183997"; transcript_id "MSTRG.183997.211"; exon_number "15";
chr8	StringTie	exon	22201803	22201928	1000	+	.	gene_id "MSTRG.183997"; transcript_id "MSTRG.183997.211"; exon_number "16";
chr8	StringTie	exon	22206854	22206981	1000	+	.	gene_id "MSTRG.183997"; transcript_id "MSTRG.183997.211"; exon_number "17";
chr8	StringTie	exon	22207303	22207516	1000	+	.	gene_id "MSTRG.183997"; transcript_id "MSTRG.183997.211"; exon_number "18";
chr8	StringTie	exon	22209445	22209695	1000	+	.	gene_id "MSTRG.183997"; transcript_id "MSTRG.183997.211"; exon_number "19";
chr8	StringTie	exon	22211594	22212359	1000	+	.	gene_id "MSTRG.183997"; transcript_id "MSTRG.183997.211"; exon_number "20";
chr8	StringTie	transcript	22165372	22212349	1000	+	.	gene_id "MSTRG.183997"; transcript_id "MSTRG.183997.212";
chr8	StringTie	exon	22165372	22165553	1000	+	.	gene_id "MSTRG.183997"; transcript_id "MSTRG.183997.212"; exon_number "1";
chr8	StringTie	exon	22173602	22173715	1000	+	.	gene_id "MSTRG.183997"; transcript_id "MSTRG.183997.212"; exon_number "2";
chr8	StringTie	exon	22176143	22176313	1000	+	.	gene_id "MSTRG.183997"; transcript_id "MSTRG.183997.212"; exon_number "3";
chr8	StringTie	exon	22176537	22176650	1000	+	.	gene_id "MSTRG.183997"; transcript_id "MSTRG.183997.212"; exon_number "4";
chr8	StringTie	exon	22176924	22177139	1000	+	.	gene_id "MSTRG.183997"; transcript_id "MSTRG.183997.212"; exon_number "5";
chr8	StringTie	exon	22177857	22177957	1000	+	.	gene_id "MSTRG.183997"; transcript_id "MSTRG.183997.212"; exon_number "6";
chr8	StringTie	exon	22179705	22179829	1000	+	.	gene_id "MSTRG.183997"; transcript_id "MSTRG.183997.212"; exon_number "7";
chr8	StringTie	exon	22180368	22180483	1000	+	.	gene_id "MSTRG.183997"; transcript_id "MSTRG.183997.212"; exon_number "8";
chr8	StringTie	exon	22192049	22192151	1000	+	.	gene_id "MSTRG.183997"; transcript_id "MSTRG.183997.212"; exon_number "9";
chr8	StringTie	exon	22194058	22194174	1000	+	.	gene_id "MSTRG.183997"; transcript_id "MSTRG.183997.212"; exon_number "10";
chr8	StringTie	exon	22194445	22194590	1000	+	.	gene_id "MSTRG.183997"; transcript_id "MSTRG.183997.212"; exon_number "11";
chr8	StringTie	exon	22194724	22194919	1000	+	.	gene_id "MSTRG.183997"; transcript_id "MSTRG.183997.212"; exon_number "12";
chr8	StringTie	exon	22195462	22195587	1000	+	.	gene_id "MSTRG.183997"; transcript_id "MSTRG.183997.212"; exon_number "13";
chr8	StringTie	exon	22196680	22196840	1000	+	.	gene_id "MSTRG.183997"; transcript_id "MSTRG.183997.212"; exon_number "14";
chr8	StringTie	exon	22197240	22197420	1000	+	.	gene_id "MSTRG.183997"; transcript_id "MSTRG.183997.212"; exon_number "15";
chr8	StringTie	exon	22201118	22201928	1000	+	.	gene_id "MSTRG.183997"; transcript_id "MSTRG.183997.212"; exon_number "16";
chr8	StringTie	exon	22206854	22206981	1000	+	.	gene_id "MSTRG.183997"; transcript_id "MSTRG.183997.212"; exon_number "17";
chr8	StringTie	exon	22207303	22207516	1000	+	.	gene_id "MSTRG.183997"; transcript_id "MSTRG.183997.212"; exon_number "18";
chr8	StringTie	exon	22209445	22209695	1000	+	.	gene_id "MSTRG.183997"; transcript_id "MSTRG.183997.212"; exon_number "19";
chr8	StringTie	exon	22210813	22211038	1000	+	.	gene_id "MSTRG.183997"; transcript_id "MSTRG.183997.212"; exon_number "20";
chr8	StringTie	exon	22211594	22212349	1000	+	.	gene_id "MSTRG.183997"; transcript_id "MSTRG.183997.212"; exon_number "21";
chr8	StringTie	transcript	22165373	22212328	1000	+	.	gene_id "MSTRG.183997"; transcript_id "MSTRG.183997.213";
chr8	StringTie	exon	22165373	22165553	1000	+	.	gene_id "MSTRG.183997"; transcript_id "MSTRG.183997.213"; exon_number "1";
chr8	StringTie	exon	22173602	22173715	1000	+	.	gene_id "MSTRG.183997"; transcript_id "MSTRG.183997.213"; exon_number "2";
chr8	StringTie	exon	22176143	22176313	1000	+	.	gene_id "MSTRG.183997"; transcript_id "MSTRG.183997.213"; exon_number "3";
chr8	StringTie	exon	22176537	22176650	1000	+	.	gene_id "MSTRG.183997"; transcript_id "MSTRG.183997.213"; exon_number "4";
chr8	StringTie	exon	22176924	22177139	1000	+	.	gene_id "MSTRG.183997"; transcript_id "MSTRG.183997.213"; exon_number "5";
chr8	StringTie	exon	22177852	22177957	1000	+	.	gene_id "MSTRG.183997"; transcript_id "MSTRG.183997.213"; exon_number "6";
chr8	StringTie	exon	22179705	22179829	1000	+	.	gene_id "MSTRG.183997"; transcript_id "MSTRG.183997.213"; exon_number "7";
chr8	StringTie	exon	22180368	22180483	1000	+	.	gene_id "MSTRG.183997"; transcript_id "MSTRG.183997.213"; exon_number "8";
chr8	StringTie	exon	22192049	22192151	1000	+	.	gene_id "MSTRG.183997"; transcript_id "MSTRG.183997.213"; exon_number "9";
chr8	StringTie	exon	22194058	22194174	1000	+	.	gene_id "MSTRG.183997"; transcript_id "MSTRG.183997.213"; exon_number "10";
chr8	StringTie	exon	22194445	22194590	1000	+	.	gene_id "MSTRG.183997"; transcript_id "MSTRG.183997.213"; exon_number "11";
chr8	StringTie	exon	22194724	22194919	1000	+	.	gene_id "MSTRG.183997"; transcript_id "MSTRG.183997.213"; exon_number "12";
chr8	StringTie	exon	22195462	22195587	1000	+	.	gene_id "MSTRG.183997"; transcript_id "MSTRG.183997.213"; exon_number "13";
chr8	StringTie	exon	22196680	22196840	1000	+	.	gene_id "MSTRG.183997"; transcript_id "MSTRG.183997.213"; exon_number "14";
chr8	StringTie	exon	22197240	22197420	1000	+	.	gene_id "MSTRG.183997"; transcript_id "MSTRG.183997.213"; exon_number "15";
chr8	StringTie	exon	22201118	22201928	1000	+	.	gene_id "MSTRG.183997"; transcript_id "MSTRG.183997.213"; exon_number "16";
chr8	StringTie	exon	22206854	22206981	1000	+	.	gene_id "MSTRG.183997"; transcript_id "MSTRG.183997.213"; exon_number "17";
chr8	StringTie	exon	22207303	22207516	1000	+	.	gene_id "MSTRG.183997"; transcript_id "MSTRG.183997.213"; exon_number "18";
chr8	StringTie	exon	22209445	22209695	1000	+	.	gene_id "MSTRG.183997"; transcript_id "MSTRG.183997.213"; exon_number "19";
chr8	StringTie	exon	22210813	22212328	1000	+	.	gene_id "MSTRG.183997"; transcript_id "MSTRG.183997.213"; exon_number "20";
chr8	StringTie	transcript	22165374	22212326	1000	+	.	gene_id "MSTRG.183997"; transcript_id "MSTRG.183997.214";
chr8	StringTie	exon	22165374	22165553	1000	+	.	gene_id "MSTRG.183997"; transcript_id "MSTRG.183997.214"; exon_number "1";
chr8	StringTie	exon	22173602	22173715	1000	+	.	gene_id "MSTRG.183997"; transcript_id "MSTRG.183997.214"; exon_number "2";
chr8	StringTie	exon	22176143	22176313	1000	+	.	gene_id "MSTRG.183997"; transcript_id "MSTRG.183997.214"; exon_number "3";
chr8	StringTie	exon	22176533	22176650	1000	+	.	gene_id "MSTRG.183997"; transcript_id "MSTRG.183997.214"; exon_number "4";
chr8	StringTie	exon	22176961	22177139	1000	+	.	gene_id "MSTRG.183997"; transcript_id "MSTRG.183997.214"; exon_number "5";
chr8	StringTie	exon	22177852	22177957	1000	+	.	gene_id "MSTRG.183997"; transcript_id "MSTRG.183997.214"; exon_number "6";
chr8	StringTie	exon	22179705	22179829	1000	+	.	gene_id "MSTRG.183997"; transcript_id "MSTRG.183997.214"; exon_number "7";
chr8	StringTie	exon	22180368	22180483	1000	+	.	gene_id "MSTRG.183997"; transcript_id "MSTRG.183997.214"; exon_number "8";
chr8	StringTie	exon	22192049	22192151	1000	+	.	gene_id "MSTRG.183997"; transcript_id "MSTRG.183997.214"; exon_number "9";
chr8	StringTie	exon	22194058	22194174	1000	+	.	gene_id "MSTRG.183997"; transcript_id "MSTRG.183997.214"; exon_number "10";
chr8	StringTie	exon	22194445	22194590	1000	+	.	gene_id "MSTRG.183997"; transcript_id "MSTRG.183997.214"; exon_number "11";
chr8	StringTie	exon	22194724	22194919	1000	+	.	gene_id "MSTRG.183997"; transcript_id "MSTRG.183997.214"; exon_number "12";
chr8	StringTie	exon	22195462	22195587	1000	+	.	gene_id "MSTRG.183997"; transcript_id "MSTRG.183997.214"; exon_number "13";
chr8	StringTie	exon	22196680	22196840	1000	+	.	gene_id "MSTRG.183997"; transcript_id "MSTRG.183997.214"; exon_number "14";
chr8	StringTie	exon	22197240	22197420	1000	+	.	gene_id "MSTRG.183997"; transcript_id "MSTRG.183997.214"; exon_number "15";
chr8	StringTie	exon	22201803	22201928	1000	+	.	gene_id "MSTRG.183997"; transcript_id "MSTRG.183997.214"; exon_number "16";
chr8	StringTie	exon	22206854	22206981	1000	+	.	gene_id "MSTRG.183997"; transcript_id "MSTRG.183997.214"; exon_number "17";
chr8	StringTie	exon	22207303	22207516	1000	+	.	gene_id "MSTRG.183997"; transcript_id "MSTRG.183997.214"; exon_number "18";
chr8	StringTie	exon	22209445	22209687	1000	+	.	gene_id "MSTRG.183997"; transcript_id "MSTRG.183997.214"; exon_number "19";
chr8	StringTie	exon	22210870	22212326	1000	+	.	gene_id "MSTRG.183997"; transcript_id "MSTRG.183997.214"; exon_number "20";
chr8	StringTie	transcript	22165375	22212326	1000	+	.	gene_id "MSTRG.183997"; transcript_id "MSTRG.183997.215";
chr8	StringTie	exon	22165375	22165553	1000	+	.	gene_id "MSTRG.183997"; transcript_id "MSTRG.183997.215"; exon_number "1";
chr8	StringTie	exon	22173602	22173715	1000	+	.	gene_id "MSTRG.183997"; transcript_id "MSTRG.183997.215"; exon_number "2";
chr8	StringTie	exon	22176143	22176313	1000	+	.	gene_id "MSTRG.183997"; transcript_id "MSTRG.183997.215"; exon_number "3";
chr8	StringTie	exon	22176533	22176650	1000	+	.	gene_id "MSTRG.183997"; transcript_id "MSTRG.183997.215"; exon_number "4";
chr8	StringTie	exon	22176924	22177139	1000	+	.	gene_id "MSTRG.183997"; transcript_id "MSTRG.183997.215"; exon_number "5";
chr8	StringTie	exon	22177567	22177732	1000	+	.	gene_id "MSTRG.183997"; transcript_id "MSTRG.183997.215"; exon_number "6";
chr8	StringTie	exon	22177852	22177957	1000	+	.	gene_id "MSTRG.183997"; transcript_id "MSTRG.183997.215"; exon_number "7";
chr8	StringTie	exon	22179705	22179829	1000	+	.	gene_id "MSTRG.183997"; transcript_id "MSTRG.183997.215"; exon_number "8";
chr8	StringTie	exon	22180368	22180483	1000	+	.	gene_id "MSTRG.183997"; transcript_id "MSTRG.183997.215"; exon_number "9";
chr8	StringTie	exon	22192049	22192151	1000	+	.	gene_id "MSTRG.183997"; transcript_id "MSTRG.183997.215"; exon_number "10";
chr8	StringTie	exon	22194058	22194174	1000	+	.	gene_id "MSTRG.183997"; transcript_id "MSTRG.183997.215"; exon_number "11";
chr8	StringTie	exon	22194445	22194590	1000	+	.	gene_id "MSTRG.183997"; transcript_id "MSTRG.183997.215"; exon_number "12";
chr8	StringTie	exon	22194724	22195023	1000	+	.	gene_id "MSTRG.183997"; transcript_id "MSTRG.183997.215"; exon_number "13";
chr8	StringTie	exon	22195462	22195587	1000	+	.	gene_id "MSTRG.183997"; transcript_id "MSTRG.183997.215"; exon_number "14";
chr8	StringTie	exon	22196680	22196840	1000	+	.	gene_id "MSTRG.183997"; transcript_id "MSTRG.183997.215"; exon_number "15";
chr8	StringTie	exon	22197240	22197420	1000	+	.	gene_id "MSTRG.183997"; transcript_id "MSTRG.183997.215"; exon_number "16";
chr8	StringTie	exon	22201803	22201928	1000	+	.	gene_id "MSTRG.183997"; transcript_id "MSTRG.183997.215"; exon_number "17";
chr8	StringTie	exon	22206854	22206981	1000	+	.	gene_id "MSTRG.183997"; transcript_id "MSTRG.183997.215"; exon_number "18";
chr8	StringTie	exon	22207303	22207516	1000	+	.	gene_id "MSTRG.183997"; transcript_id "MSTRG.183997.215"; exon_number "19";
chr8	StringTie	exon	22209445	22209695	1000	+	.	gene_id "MSTRG.183997"; transcript_id "MSTRG.183997.215"; exon_number "20";
chr8	StringTie	exon	22211594	22212326	1000	+	.	gene_id "MSTRG.183997"; transcript_id "MSTRG.183997.215"; exon_number "21";
chr8	StringTie	transcript	22165381	22212326	1000	+	.	gene_id "MSTRG.183997"; transcript_id "MSTRG.183997.216";
chr8	StringTie	exon	22165381	22165553	1000	+	.	gene_id "MSTRG.183997"; transcript_id "MSTRG.183997.216"; exon_number "1";
chr8	StringTie	exon	22173602	22173715	1000	+	.	gene_id "MSTRG.183997"; transcript_id "MSTRG.183997.216"; exon_number "2";
chr8	StringTie	exon	22176143	22176313	1000	+	.	gene_id "MSTRG.183997"; transcript_id "MSTRG.183997.216"; exon_number "3";
chr8	StringTie	exon	22176533	22176650	1000	+	.	gene_id "MSTRG.183997"; transcript_id "MSTRG.183997.216"; exon_number "4";
chr8	StringTie	exon	22176924	22177139	1000	+	.	gene_id "MSTRG.183997"; transcript_id "MSTRG.183997.216"; exon_number "5";
chr8	StringTie	exon	22177857	22177957	1000	+	.	gene_id "MSTRG.183997"; transcript_id "MSTRG.183997.216"; exon_number "6";
chr8	StringTie	exon	22179705	22179829	1000	+	.	gene_id "MSTRG.183997"; transcript_id "MSTRG.183997.216"; exon_number "7";
chr8	StringTie	exon	22180368	22180483	1000	+	.	gene_id "MSTRG.183997"; transcript_id "MSTRG.183997.216"; exon_number "8";
chr8	StringTie	exon	22192049	22192335	1000	+	.	gene_id "MSTRG.183997"; transcript_id "MSTRG.183997.216"; exon_number "9";
chr8	StringTie	exon	22194058	22194174	1000	+	.	gene_id "MSTRG.183997"; transcript_id "MSTRG.183997.216"; exon_number "10";
chr8	StringTie	exon	22194445	22194590	1000	+	.	gene_id "MSTRG.183997"; transcript_id "MSTRG.183997.216"; exon_number "11";
chr8	StringTie	exon	22194724	22194919	1000	+	.	gene_id "MSTRG.183997"; transcript_id "MSTRG.183997.216"; exon_number "12";
chr8	StringTie	exon	22195462	22195587	1000	+	.	gene_id "MSTRG.183997"; transcript_id "MSTRG.183997.216"; exon_number "13";
chr8	StringTie	exon	22196680	22196840	1000	+	.	gene_id "MSTRG.183997"; transcript_id "MSTRG.183997.216"; exon_number "14";
chr8	StringTie	exon	22197240	22197420	1000	+	.	gene_id "MSTRG.183997"; transcript_id "MSTRG.183997.216"; exon_number "15";
chr8	StringTie	exon	22201803	22201928	1000	+	.	gene_id "MSTRG.183997"; transcript_id "MSTRG.183997.216"; exon_number "16";
chr8	StringTie	exon	22206854	22206981	1000	+	.	gene_id "MSTRG.183997"; transcript_id "MSTRG.183997.216"; exon_number "17";
chr8	StringTie	exon	22207303	22207516	1000	+	.	gene_id "MSTRG.183997"; transcript_id "MSTRG.183997.216"; exon_number "18";
chr8	StringTie	exon	22209445	22209695	1000	+	.	gene_id "MSTRG.183997"; transcript_id "MSTRG.183997.216"; exon_number "19";
chr8	StringTie	exon	22211594	22212326	1000	+	.	gene_id "MSTRG.183997"; transcript_id "MSTRG.183997.216"; exon_number "20";
chr8	StringTie	transcript	22165382	22212328	1000	+	.	gene_id "MSTRG.183997"; transcript_id "MSTRG.183997.217";
chr8	StringTie	exon	22165382	22165553	1000	+	.	gene_id "MSTRG.183997"; transcript_id "MSTRG.183997.217"; exon_number "1";
chr8	StringTie	exon	22173602	22173715	1000	+	.	gene_id "MSTRG.183997"; transcript_id "MSTRG.183997.217"; exon_number "2";
chr8	StringTie	exon	22176143	22176313	1000	+	.	gene_id "MSTRG.183997"; transcript_id "MSTRG.183997.217"; exon_number "3";
chr8	StringTie	exon	22176533	22176650	1000	+	.	gene_id "MSTRG.183997"; transcript_id "MSTRG.183997.217"; exon_number "4";
chr8	StringTie	exon	22176924	22177139	1000	+	.	gene_id "MSTRG.183997"; transcript_id "MSTRG.183997.217"; exon_number "5";
chr8	StringTie	exon	22177857	22177957	1000	+	.	gene_id "MSTRG.183997"; transcript_id "MSTRG.183997.217"; exon_number "6";
chr8	StringTie	exon	22179705	22179829	1000	+	.	gene_id "MSTRG.183997"; transcript_id "MSTRG.183997.217"; exon_number "7";
chr8	StringTie	exon	22180368	22180483	1000	+	.	gene_id "MSTRG.183997"; transcript_id "MSTRG.183997.217"; exon_number "8";
chr8	StringTie	exon	22192049	22192151	1000	+	.	gene_id "MSTRG.183997"; transcript_id "MSTRG.183997.217"; exon_number "9";
chr8	StringTie	exon	22194058	22194174	1000	+	.	gene_id "MSTRG.183997"; transcript_id "MSTRG.183997.217"; exon_number "10";
chr8	StringTie	exon	22194445	22194590	1000	+	.	gene_id "MSTRG.183997"; transcript_id "MSTRG.183997.217"; exon_number "11";
chr8	StringTie	exon	22194724	22194919	1000	+	.	gene_id "MSTRG.183997"; transcript_id "MSTRG.183997.217"; exon_number "12";
chr8	StringTie	exon	22195462	22195587	1000	+	.	gene_id "MSTRG.183997"; transcript_id "MSTRG.183997.217"; exon_number "13";
chr8	StringTie	exon	22196680	22196836	1000	+	.	gene_id "MSTRG.183997"; transcript_id "MSTRG.183997.217"; exon_number "14";
chr8	StringTie	exon	22197249	22197420	1000	+	.	gene_id "MSTRG.183997"; transcript_id "MSTRG.183997.217"; exon_number "15";
chr8	StringTie	exon	22201118	22201928	1000	+	.	gene_id "MSTRG.183997"; transcript_id "MSTRG.183997.217"; exon_number "16";
chr8	StringTie	exon	22206854	22206981	1000	+	.	gene_id "MSTRG.183997"; transcript_id "MSTRG.183997.217"; exon_number "17";
chr8	StringTie	exon	22207303	22207516	1000	+	.	gene_id "MSTRG.183997"; transcript_id "MSTRG.183997.217"; exon_number "18";
chr8	StringTie	exon	22209445	22209695	1000	+	.	gene_id "MSTRG.183997"; transcript_id "MSTRG.183997.217"; exon_number "19";
chr8	StringTie	exon	22211594	22212328	1000	+	.	gene_id "MSTRG.183997"; transcript_id "MSTRG.183997.217"; exon_number "20";
chr8	StringTie	transcript	22165383	22212326	1000	+	.	gene_id "MSTRG.183997"; transcript_id "MSTRG.183997.218";
chr8	StringTie	exon	22165383	22165553	1000	+	.	gene_id "MSTRG.183997"; transcript_id "MSTRG.183997.218"; exon_number "1";
chr8	StringTie	exon	22173602	22173715	1000	+	.	gene_id "MSTRG.183997"; transcript_id "MSTRG.183997.218"; exon_number "2";
chr8	StringTie	exon	22176143	22176313	1000	+	.	gene_id "MSTRG.183997"; transcript_id "MSTRG.183997.218"; exon_number "3";
chr8	StringTie	exon	22176533	22176650	1000	+	.	gene_id "MSTRG.183997"; transcript_id "MSTRG.183997.218"; exon_number "4";
chr8	StringTie	exon	22176924	22177139	1000	+	.	gene_id "MSTRG.183997"; transcript_id "MSTRG.183997.218"; exon_number "5";
chr8	StringTie	exon	22177857	22177957	1000	+	.	gene_id "MSTRG.183997"; transcript_id "MSTRG.183997.218"; exon_number "6";
chr8	StringTie	exon	22179705	22179829	1000	+	.	gene_id "MSTRG.183997"; transcript_id "MSTRG.183997.218"; exon_number "7";
chr8	StringTie	exon	22180368	22180483	1000	+	.	gene_id "MSTRG.183997"; transcript_id "MSTRG.183997.218"; exon_number "8";
chr8	StringTie	exon	22192049	22192151	1000	+	.	gene_id "MSTRG.183997"; transcript_id "MSTRG.183997.218"; exon_number "9";
chr8	StringTie	exon	22194058	22194174	1000	+	.	gene_id "MSTRG.183997"; transcript_id "MSTRG.183997.218"; exon_number "10";
chr8	StringTie	exon	22194445	22194590	1000	+	.	gene_id "MSTRG.183997"; transcript_id "MSTRG.183997.218"; exon_number "11";
chr8	StringTie	exon	22194724	22194919	1000	+	.	gene_id "MSTRG.183997"; transcript_id "MSTRG.183997.218"; exon_number "12";
chr8	StringTie	exon	22195462	22195587	1000	+	.	gene_id "MSTRG.183997"; transcript_id "MSTRG.183997.218"; exon_number "13";
chr8	StringTie	exon	22196680	22196840	1000	+	.	gene_id "MSTRG.183997"; transcript_id "MSTRG.183997.218"; exon_number "14";
chr8	StringTie	exon	22197240	22197420	1000	+	.	gene_id "MSTRG.183997"; transcript_id "MSTRG.183997.218"; exon_number "15";
chr8	StringTie	exon	22201118	22201928	1000	+	.	gene_id "MSTRG.183997"; transcript_id "MSTRG.183997.218"; exon_number "16";
chr8	StringTie	exon	22206854	22206981	1000	+	.	gene_id "MSTRG.183997"; transcript_id "MSTRG.183997.218"; exon_number "17";
chr8	StringTie	exon	22207303	22207516	1000	+	.	gene_id "MSTRG.183997"; transcript_id "MSTRG.183997.218"; exon_number "18";
chr8	StringTie	exon	22209445	22209695	1000	+	.	gene_id "MSTRG.183997"; transcript_id "MSTRG.183997.218"; exon_number "19";
chr8	StringTie	exon	22210813	22212326	1000	+	.	gene_id "MSTRG.183997"; transcript_id "MSTRG.183997.218"; exon_number "20";
chr8	StringTie	transcript	22165384	22212370	1000	+	.	gene_id "MSTRG.183997"; transcript_id "MSTRG.183997.219";
chr8	StringTie	exon	22165384	22165553	1000	+	.	gene_id "MSTRG.183997"; transcript_id "MSTRG.183997.219"; exon_number "1";
chr8	StringTie	exon	22173602	22173715	1000	+	.	gene_id "MSTRG.183997"; transcript_id "MSTRG.183997.219"; exon_number "2";
chr8	StringTie	exon	22176143	22176313	1000	+	.	gene_id "MSTRG.183997"; transcript_id "MSTRG.183997.219"; exon_number "3";
chr8	StringTie	exon	22176537	22176650	1000	+	.	gene_id "MSTRG.183997"; transcript_id "MSTRG.183997.219"; exon_number "4";
chr8	StringTie	exon	22176924	22177139	1000	+	.	gene_id "MSTRG.183997"; transcript_id "MSTRG.183997.219"; exon_number "5";
chr8	StringTie	exon	22177857	22177957	1000	+	.	gene_id "MSTRG.183997"; transcript_id "MSTRG.183997.219"; exon_number "6";
chr8	StringTie	exon	22179705	22179829	1000	+	.	gene_id "MSTRG.183997"; transcript_id "MSTRG.183997.219"; exon_number "7";
chr8	StringTie	exon	22180368	22180483	1000	+	.	gene_id "MSTRG.183997"; transcript_id "MSTRG.183997.219"; exon_number "8";
chr8	StringTie	exon	22192049	22192151	1000	+	.	gene_id "MSTRG.183997"; transcript_id "MSTRG.183997.219"; exon_number "9";
chr8	StringTie	exon	22194058	22194174	1000	+	.	gene_id "MSTRG.183997"; transcript_id "MSTRG.183997.219"; exon_number "10";
chr8	StringTie	exon	22194445	22194590	1000	+	.	gene_id "MSTRG.183997"; transcript_id "MSTRG.183997.219"; exon_number "11";
chr8	StringTie	exon	22194724	22194919	1000	+	.	gene_id "MSTRG.183997"; transcript_id "MSTRG.183997.219"; exon_number "12";
chr8	StringTie	exon	22195462	22195587	1000	+	.	gene_id "MSTRG.183997"; transcript_id "MSTRG.183997.219"; exon_number "13";
chr8	StringTie	exon	22196181	22196197	1000	+	.	gene_id "MSTRG.183997"; transcript_id "MSTRG.183997.219"; exon_number "14";
chr8	StringTie	exon	22196680	22196840	1000	+	.	gene_id "MSTRG.183997"; transcript_id "MSTRG.183997.219"; exon_number "15";
chr8	StringTie	exon	22197240	22197420	1000	+	.	gene_id "MSTRG.183997"; transcript_id "MSTRG.183997.219"; exon_number "16";
chr8	StringTie	exon	22201803	22201928	1000	+	.	gene_id "MSTRG.183997"; transcript_id "MSTRG.183997.219"; exon_number "17";
chr8	StringTie	exon	22206854	22206981	1000	+	.	gene_id "MSTRG.183997"; transcript_id "MSTRG.183997.219"; exon_number "18";
chr8	StringTie	exon	22207303	22207516	1000	+	.	gene_id "MSTRG.183997"; transcript_id "MSTRG.183997.219"; exon_number "19";
chr8	StringTie	exon	22209445	22209695	1000	+	.	gene_id "MSTRG.183997"; transcript_id "MSTRG.183997.219"; exon_number "20";
chr8	StringTie	exon	22210813	22210910	1000	+	.	gene_id "MSTRG.183997"; transcript_id "MSTRG.183997.219"; exon_number "21";
chr8	StringTie	exon	22211594	22212370	1000	+	.	gene_id "MSTRG.183997"; transcript_id "MSTRG.183997.219"; exon_number "22";
chr8	StringTie	transcript	22158498	22164479	1000	+	.	gene_id "MSTRG.183997"; transcript_id "MSTRG.183997.22";
chr8	StringTie	exon	22158498	22158558	1000	+	.	gene_id "MSTRG.183997"; transcript_id "MSTRG.183997.22"; exon_number "1";
chr8	StringTie	exon	22159475	22161870	1000	+	.	gene_id "MSTRG.183997"; transcript_id "MSTRG.183997.22"; exon_number "2";
chr8	StringTie	exon	22162574	22162732	1000	+	.	gene_id "MSTRG.183997"; transcript_id "MSTRG.183997.22"; exon_number "3";
chr8	StringTie	exon	22163080	22163202	1000	+	.	gene_id "MSTRG.183997"; transcript_id "MSTRG.183997.22"; exon_number "4";
chr8	StringTie	exon	22163436	22163546	1000	+	.	gene_id "MSTRG.183997"; transcript_id "MSTRG.183997.22"; exon_number "5";
chr8	StringTie	exon	22163901	22164051	1000	+	.	gene_id "MSTRG.183997"; transcript_id "MSTRG.183997.22"; exon_number "6";
chr8	StringTie	exon	22164266	22164479	1000	+	.	gene_id "MSTRG.183997"; transcript_id "MSTRG.183997.22"; exon_number "7";
chr8	StringTie	transcript	22165385	22212326	1000	+	.	gene_id "MSTRG.183997"; transcript_id "MSTRG.183997.220";
chr8	StringTie	exon	22165385	22165553	1000	+	.	gene_id "MSTRG.183997"; transcript_id "MSTRG.183997.220"; exon_number "1";
chr8	StringTie	exon	22173602	22173715	1000	+	.	gene_id "MSTRG.183997"; transcript_id "MSTRG.183997.220"; exon_number "2";
chr8	StringTie	exon	22176143	22176313	1000	+	.	gene_id "MSTRG.183997"; transcript_id "MSTRG.183997.220"; exon_number "3";
chr8	StringTie	exon	22176533	22176650	1000	+	.	gene_id "MSTRG.183997"; transcript_id "MSTRG.183997.220"; exon_number "4";
chr8	StringTie	exon	22176961	22177139	1000	+	.	gene_id "MSTRG.183997"; transcript_id "MSTRG.183997.220"; exon_number "5";
chr8	StringTie	exon	22177852	22177957	1000	+	.	gene_id "MSTRG.183997"; transcript_id "MSTRG.183997.220"; exon_number "6";
chr8	StringTie	exon	22179705	22179829	1000	+	.	gene_id "MSTRG.183997"; transcript_id "MSTRG.183997.220"; exon_number "7";
chr8	StringTie	exon	22180368	22180483	1000	+	.	gene_id "MSTRG.183997"; transcript_id "MSTRG.183997.220"; exon_number "8";
chr8	StringTie	exon	22192049	22192151	1000	+	.	gene_id "MSTRG.183997"; transcript_id "MSTRG.183997.220"; exon_number "9";
chr8	StringTie	exon	22194058	22194174	1000	+	.	gene_id "MSTRG.183997"; transcript_id "MSTRG.183997.220"; exon_number "10";
chr8	StringTie	exon	22194445	22194590	1000	+	.	gene_id "MSTRG.183997"; transcript_id "MSTRG.183997.220"; exon_number "11";
chr8	StringTie	exon	22194724	22194919	1000	+	.	gene_id "MSTRG.183997"; transcript_id "MSTRG.183997.220"; exon_number "12";
chr8	StringTie	exon	22195462	22195587	1000	+	.	gene_id "MSTRG.183997"; transcript_id "MSTRG.183997.220"; exon_number "13";
chr8	StringTie	exon	22196680	22196840	1000	+	.	gene_id "MSTRG.183997"; transcript_id "MSTRG.183997.220"; exon_number "14";
chr8	StringTie	exon	22197240	22197420	1000	+	.	gene_id "MSTRG.183997"; transcript_id "MSTRG.183997.220"; exon_number "15";
chr8	StringTie	exon	22201118	22201340	1000	+	.	gene_id "MSTRG.183997"; transcript_id "MSTRG.183997.220"; exon_number "16";
chr8	StringTie	exon	22201803	22201928	1000	+	.	gene_id "MSTRG.183997"; transcript_id "MSTRG.183997.220"; exon_number "17";
chr8	StringTie	exon	22206854	22206981	1000	+	.	gene_id "MSTRG.183997"; transcript_id "MSTRG.183997.220"; exon_number "18";
chr8	StringTie	exon	22207303	22207516	1000	+	.	gene_id "MSTRG.183997"; transcript_id "MSTRG.183997.220"; exon_number "19";
chr8	StringTie	exon	22209445	22209695	1000	+	.	gene_id "MSTRG.183997"; transcript_id "MSTRG.183997.220"; exon_number "20";
chr8	StringTie	exon	22211594	22212326	1000	+	.	gene_id "MSTRG.183997"; transcript_id "MSTRG.183997.220"; exon_number "21";
chr8	StringTie	transcript	22165386	22212326	1000	+	.	gene_id "MSTRG.183997"; transcript_id "MSTRG.183997.221";
chr8	StringTie	exon	22165386	22165549	1000	+	.	gene_id "MSTRG.183997"; transcript_id "MSTRG.183997.221"; exon_number "1";
chr8	StringTie	exon	22173602	22173715	1000	+	.	gene_id "MSTRG.183997"; transcript_id "MSTRG.183997.221"; exon_number "2";
chr8	StringTie	exon	22176143	22176313	1000	+	.	gene_id "MSTRG.183997"; transcript_id "MSTRG.183997.221"; exon_number "3";
chr8	StringTie	exon	22176533	22176650	1000	+	.	gene_id "MSTRG.183997"; transcript_id "MSTRG.183997.221"; exon_number "4";
chr8	StringTie	exon	22176924	22177139	1000	+	.	gene_id "MSTRG.183997"; transcript_id "MSTRG.183997.221"; exon_number "5";
chr8	StringTie	exon	22177857	22177957	1000	+	.	gene_id "MSTRG.183997"; transcript_id "MSTRG.183997.221"; exon_number "6";
chr8	StringTie	exon	22179705	22179829	1000	+	.	gene_id "MSTRG.183997"; transcript_id "MSTRG.183997.221"; exon_number "7";
chr8	StringTie	exon	22180368	22180483	1000	+	.	gene_id "MSTRG.183997"; transcript_id "MSTRG.183997.221"; exon_number "8";
chr8	StringTie	exon	22192049	22192151	1000	+	.	gene_id "MSTRG.183997"; transcript_id "MSTRG.183997.221"; exon_number "9";
chr8	StringTie	exon	22194058	22194174	1000	+	.	gene_id "MSTRG.183997"; transcript_id "MSTRG.183997.221"; exon_number "10";
chr8	StringTie	exon	22194445	22194590	1000	+	.	gene_id "MSTRG.183997"; transcript_id "MSTRG.183997.221"; exon_number "11";
chr8	StringTie	exon	22194724	22194919	1000	+	.	gene_id "MSTRG.183997"; transcript_id "MSTRG.183997.221"; exon_number "12";
chr8	StringTie	exon	22195462	22195587	1000	+	.	gene_id "MSTRG.183997"; transcript_id "MSTRG.183997.221"; exon_number "13";
chr8	StringTie	exon	22196680	22196840	1000	+	.	gene_id "MSTRG.183997"; transcript_id "MSTRG.183997.221"; exon_number "14";
chr8	StringTie	exon	22197240	22197420	1000	+	.	gene_id "MSTRG.183997"; transcript_id "MSTRG.183997.221"; exon_number "15";
chr8	StringTie	exon	22201118	22201928	1000	+	.	gene_id "MSTRG.183997"; transcript_id "MSTRG.183997.221"; exon_number "16";
chr8	StringTie	exon	22206854	22206981	1000	+	.	gene_id "MSTRG.183997"; transcript_id "MSTRG.183997.221"; exon_number "17";
chr8	StringTie	exon	22207303	22207516	1000	+	.	gene_id "MSTRG.183997"; transcript_id "MSTRG.183997.221"; exon_number "18";
chr8	StringTie	exon	22209445	22209695	1000	+	.	gene_id "MSTRG.183997"; transcript_id "MSTRG.183997.221"; exon_number "19";
chr8	StringTie	exon	22210813	22211038	1000	+	.	gene_id "MSTRG.183997"; transcript_id "MSTRG.183997.221"; exon_number "20";
chr8	StringTie	exon	22211594	22212326	1000	+	.	gene_id "MSTRG.183997"; transcript_id "MSTRG.183997.221"; exon_number "21";
chr8	StringTie	transcript	22165387	22212326	1000	+	.	gene_id "MSTRG.183997"; transcript_id "MSTRG.183997.222";
chr8	StringTie	exon	22165387	22165553	1000	+	.	gene_id "MSTRG.183997"; transcript_id "MSTRG.183997.222"; exon_number "1";
chr8	StringTie	exon	22173602	22173715	1000	+	.	gene_id "MSTRG.183997"; transcript_id "MSTRG.183997.222"; exon_number "2";
chr8	StringTie	exon	22176143	22176313	1000	+	.	gene_id "MSTRG.183997"; transcript_id "MSTRG.183997.222"; exon_number "3";
chr8	StringTie	exon	22176537	22176650	1000	+	.	gene_id "MSTRG.183997"; transcript_id "MSTRG.183997.222"; exon_number "4";
chr8	StringTie	exon	22176961	22177139	1000	+	.	gene_id "MSTRG.183997"; transcript_id "MSTRG.183997.222"; exon_number "5";
chr8	StringTie	exon	22177857	22177957	1000	+	.	gene_id "MSTRG.183997"; transcript_id "MSTRG.183997.222"; exon_number "6";
chr8	StringTie	exon	22179705	22179829	1000	+	.	gene_id "MSTRG.183997"; transcript_id "MSTRG.183997.222"; exon_number "7";
chr8	StringTie	exon	22180368	22180483	1000	+	.	gene_id "MSTRG.183997"; transcript_id "MSTRG.183997.222"; exon_number "8";
chr8	StringTie	exon	22192049	22192151	1000	+	.	gene_id "MSTRG.183997"; transcript_id "MSTRG.183997.222"; exon_number "9";
chr8	StringTie	exon	22194058	22194174	1000	+	.	gene_id "MSTRG.183997"; transcript_id "MSTRG.183997.222"; exon_number "10";
chr8	StringTie	exon	22194445	22194590	1000	+	.	gene_id "MSTRG.183997"; transcript_id "MSTRG.183997.222"; exon_number "11";
chr8	StringTie	exon	22194724	22194919	1000	+	.	gene_id "MSTRG.183997"; transcript_id "MSTRG.183997.222"; exon_number "12";
chr8	StringTie	exon	22195462	22195587	1000	+	.	gene_id "MSTRG.183997"; transcript_id "MSTRG.183997.222"; exon_number "13";
chr8	StringTie	exon	22196680	22196840	1000	+	.	gene_id "MSTRG.183997"; transcript_id "MSTRG.183997.222"; exon_number "14";
chr8	StringTie	exon	22197240	22197420	1000	+	.	gene_id "MSTRG.183997"; transcript_id "MSTRG.183997.222"; exon_number "15";
chr8	StringTie	exon	22201803	22201928	1000	+	.	gene_id "MSTRG.183997"; transcript_id "MSTRG.183997.222"; exon_number "16";
chr8	StringTie	exon	22206854	22206981	1000	+	.	gene_id "MSTRG.183997"; transcript_id "MSTRG.183997.222"; exon_number "17";
chr8	StringTie	exon	22207303	22207516	1000	+	.	gene_id "MSTRG.183997"; transcript_id "MSTRG.183997.222"; exon_number "18";
chr8	StringTie	exon	22209445	22209695	1000	+	.	gene_id "MSTRG.183997"; transcript_id "MSTRG.183997.222"; exon_number "19";
chr8	StringTie	exon	22211594	22212326	1000	+	.	gene_id "MSTRG.183997"; transcript_id "MSTRG.183997.222"; exon_number "20";
chr8	StringTie	transcript	22165387	22212326	1000	+	.	gene_id "MSTRG.183997"; transcript_id "MSTRG.183997.223";
chr8	StringTie	exon	22165387	22165553	1000	+	.	gene_id "MSTRG.183997"; transcript_id "MSTRG.183997.223"; exon_number "1";
chr8	StringTie	exon	22173602	22173715	1000	+	.	gene_id "MSTRG.183997"; transcript_id "MSTRG.183997.223"; exon_number "2";
chr8	StringTie	exon	22176143	22176313	1000	+	.	gene_id "MSTRG.183997"; transcript_id "MSTRG.183997.223"; exon_number "3";
chr8	StringTie	exon	22176533	22176650	1000	+	.	gene_id "MSTRG.183997"; transcript_id "MSTRG.183997.223"; exon_number "4";
chr8	StringTie	exon	22176924	22177139	1000	+	.	gene_id "MSTRG.183997"; transcript_id "MSTRG.183997.223"; exon_number "5";
chr8	StringTie	exon	22177852	22177957	1000	+	.	gene_id "MSTRG.183997"; transcript_id "MSTRG.183997.223"; exon_number "6";
chr8	StringTie	exon	22179705	22179829	1000	+	.	gene_id "MSTRG.183997"; transcript_id "MSTRG.183997.223"; exon_number "7";
chr8	StringTie	exon	22180368	22180483	1000	+	.	gene_id "MSTRG.183997"; transcript_id "MSTRG.183997.223"; exon_number "8";
chr8	StringTie	exon	22192049	22192151	1000	+	.	gene_id "MSTRG.183997"; transcript_id "MSTRG.183997.223"; exon_number "9";
chr8	StringTie	exon	22194058	22194174	1000	+	.	gene_id "MSTRG.183997"; transcript_id "MSTRG.183997.223"; exon_number "10";
chr8	StringTie	exon	22194445	22194590	1000	+	.	gene_id "MSTRG.183997"; transcript_id "MSTRG.183997.223"; exon_number "11";
chr8	StringTie	exon	22194724	22194919	1000	+	.	gene_id "MSTRG.183997"; transcript_id "MSTRG.183997.223"; exon_number "12";
chr8	StringTie	exon	22195462	22195587	1000	+	.	gene_id "MSTRG.183997"; transcript_id "MSTRG.183997.223"; exon_number "13";
chr8	StringTie	exon	22196680	22196840	1000	+	.	gene_id "MSTRG.183997"; transcript_id "MSTRG.183997.223"; exon_number "14";
chr8	StringTie	exon	22197240	22197420	1000	+	.	gene_id "MSTRG.183997"; transcript_id "MSTRG.183997.223"; exon_number "15";
chr8	StringTie	exon	22201118	22201928	1000	+	.	gene_id "MSTRG.183997"; transcript_id "MSTRG.183997.223"; exon_number "16";
chr8	StringTie	exon	22206854	22206981	1000	+	.	gene_id "MSTRG.183997"; transcript_id "MSTRG.183997.223"; exon_number "17";
chr8	StringTie	exon	22207303	22207516	1000	+	.	gene_id "MSTRG.183997"; transcript_id "MSTRG.183997.223"; exon_number "18";
chr8	StringTie	exon	22209445	22209695	1000	+	.	gene_id "MSTRG.183997"; transcript_id "MSTRG.183997.223"; exon_number "19";
chr8	StringTie	exon	22210813	22212326	1000	+	.	gene_id "MSTRG.183997"; transcript_id "MSTRG.183997.223"; exon_number "20";
chr8	StringTie	transcript	22165388	22212326	1000	+	.	gene_id "MSTRG.183997"; transcript_id "MSTRG.183997.224";
chr8	StringTie	exon	22165388	22165553	1000	+	.	gene_id "MSTRG.183997"; transcript_id "MSTRG.183997.224"; exon_number "1";
chr8	StringTie	exon	22173602	22173715	1000	+	.	gene_id "MSTRG.183997"; transcript_id "MSTRG.183997.224"; exon_number "2";
chr8	StringTie	exon	22176143	22176313	1000	+	.	gene_id "MSTRG.183997"; transcript_id "MSTRG.183997.224"; exon_number "3";
chr8	StringTie	exon	22176537	22176650	1000	+	.	gene_id "MSTRG.183997"; transcript_id "MSTRG.183997.224"; exon_number "4";
chr8	StringTie	exon	22176924	22177139	1000	+	.	gene_id "MSTRG.183997"; transcript_id "MSTRG.183997.224"; exon_number "5";
chr8	StringTie	exon	22177857	22177957	1000	+	.	gene_id "MSTRG.183997"; transcript_id "MSTRG.183997.224"; exon_number "6";
chr8	StringTie	exon	22179705	22179829	1000	+	.	gene_id "MSTRG.183997"; transcript_id "MSTRG.183997.224"; exon_number "7";
chr8	StringTie	exon	22180368	22180483	1000	+	.	gene_id "MSTRG.183997"; transcript_id "MSTRG.183997.224"; exon_number "8";
chr8	StringTie	exon	22192049	22192151	1000	+	.	gene_id "MSTRG.183997"; transcript_id "MSTRG.183997.224"; exon_number "9";
chr8	StringTie	exon	22194058	22194174	1000	+	.	gene_id "MSTRG.183997"; transcript_id "MSTRG.183997.224"; exon_number "10";
chr8	StringTie	exon	22194445	22194590	1000	+	.	gene_id "MSTRG.183997"; transcript_id "MSTRG.183997.224"; exon_number "11";
chr8	StringTie	exon	22194724	22194919	1000	+	.	gene_id "MSTRG.183997"; transcript_id "MSTRG.183997.224"; exon_number "12";
chr8	StringTie	exon	22195462	22195587	1000	+	.	gene_id "MSTRG.183997"; transcript_id "MSTRG.183997.224"; exon_number "13";
chr8	StringTie	exon	22196680	22196840	1000	+	.	gene_id "MSTRG.183997"; transcript_id "MSTRG.183997.224"; exon_number "14";
chr8	StringTie	exon	22197240	22197420	1000	+	.	gene_id "MSTRG.183997"; transcript_id "MSTRG.183997.224"; exon_number "15";
chr8	StringTie	exon	22201803	22201928	1000	+	.	gene_id "MSTRG.183997"; transcript_id "MSTRG.183997.224"; exon_number "16";
chr8	StringTie	exon	22206854	22206981	1000	+	.	gene_id "MSTRG.183997"; transcript_id "MSTRG.183997.224"; exon_number "17";
chr8	StringTie	exon	22207303	22207516	1000	+	.	gene_id "MSTRG.183997"; transcript_id "MSTRG.183997.224"; exon_number "18";
chr8	StringTie	exon	22209445	22209695	1000	+	.	gene_id "MSTRG.183997"; transcript_id "MSTRG.183997.224"; exon_number "19";
chr8	StringTie	exon	22211594	22212326	1000	+	.	gene_id "MSTRG.183997"; transcript_id "MSTRG.183997.224"; exon_number "20";
chr8	StringTie	transcript	22165390	22212332	1000	+	.	gene_id "MSTRG.183997"; transcript_id "MSTRG.183997.225";
chr8	StringTie	exon	22165390	22165553	1000	+	.	gene_id "MSTRG.183997"; transcript_id "MSTRG.183997.225"; exon_number "1";
chr8	StringTie	exon	22173602	22173715	1000	+	.	gene_id "MSTRG.183997"; transcript_id "MSTRG.183997.225"; exon_number "2";
chr8	StringTie	exon	22176143	22176313	1000	+	.	gene_id "MSTRG.183997"; transcript_id "MSTRG.183997.225"; exon_number "3";
chr8	StringTie	exon	22176533	22176650	1000	+	.	gene_id "MSTRG.183997"; transcript_id "MSTRG.183997.225"; exon_number "4";
chr8	StringTie	exon	22176961	22177139	1000	+	.	gene_id "MSTRG.183997"; transcript_id "MSTRG.183997.225"; exon_number "5";
chr8	StringTie	exon	22177852	22177957	1000	+	.	gene_id "MSTRG.183997"; transcript_id "MSTRG.183997.225"; exon_number "6";
chr8	StringTie	exon	22179705	22179829	1000	+	.	gene_id "MSTRG.183997"; transcript_id "MSTRG.183997.225"; exon_number "7";
chr8	StringTie	exon	22180368	22180483	1000	+	.	gene_id "MSTRG.183997"; transcript_id "MSTRG.183997.225"; exon_number "8";
chr8	StringTie	exon	22192049	22192151	1000	+	.	gene_id "MSTRG.183997"; transcript_id "MSTRG.183997.225"; exon_number "9";
chr8	StringTie	exon	22194058	22194174	1000	+	.	gene_id "MSTRG.183997"; transcript_id "MSTRG.183997.225"; exon_number "10";
chr8	StringTie	exon	22194445	22194590	1000	+	.	gene_id "MSTRG.183997"; transcript_id "MSTRG.183997.225"; exon_number "11";
chr8	StringTie	exon	22194724	22194919	1000	+	.	gene_id "MSTRG.183997"; transcript_id "MSTRG.183997.225"; exon_number "12";
chr8	StringTie	exon	22195462	22195587	1000	+	.	gene_id "MSTRG.183997"; transcript_id "MSTRG.183997.225"; exon_number "13";
chr8	StringTie	exon	22196181	22196840	1000	+	.	gene_id "MSTRG.183997"; transcript_id "MSTRG.183997.225"; exon_number "14";
chr8	StringTie	exon	22197240	22197420	1000	+	.	gene_id "MSTRG.183997"; transcript_id "MSTRG.183997.225"; exon_number "15";
chr8	StringTie	exon	22199022	22199387	1000	+	.	gene_id "MSTRG.183997"; transcript_id "MSTRG.183997.225"; exon_number "16";
chr8	StringTie	exon	22201118	22201928	1000	+	.	gene_id "MSTRG.183997"; transcript_id "MSTRG.183997.225"; exon_number "17";
chr8	StringTie	exon	22206854	22207516	1000	+	.	gene_id "MSTRG.183997"; transcript_id "MSTRG.183997.225"; exon_number "18";
chr8	StringTie	exon	22209445	22212332	1000	+	.	gene_id "MSTRG.183997"; transcript_id "MSTRG.183997.225"; exon_number "19";
chr8	StringTie	transcript	22165390	22212326	1000	+	.	gene_id "MSTRG.183997"; transcript_id "MSTRG.183997.226";
chr8	StringTie	exon	22165390	22165549	1000	+	.	gene_id "MSTRG.183997"; transcript_id "MSTRG.183997.226"; exon_number "1";
chr8	StringTie	exon	22173602	22173715	1000	+	.	gene_id "MSTRG.183997"; transcript_id "MSTRG.183997.226"; exon_number "2";
chr8	StringTie	exon	22176143	22176313	1000	+	.	gene_id "MSTRG.183997"; transcript_id "MSTRG.183997.226"; exon_number "3";
chr8	StringTie	exon	22176533	22176650	1000	+	.	gene_id "MSTRG.183997"; transcript_id "MSTRG.183997.226"; exon_number "4";
chr8	StringTie	exon	22176924	22177139	1000	+	.	gene_id "MSTRG.183997"; transcript_id "MSTRG.183997.226"; exon_number "5";
chr8	StringTie	exon	22177857	22177957	1000	+	.	gene_id "MSTRG.183997"; transcript_id "MSTRG.183997.226"; exon_number "6";
chr8	StringTie	exon	22179705	22179829	1000	+	.	gene_id "MSTRG.183997"; transcript_id "MSTRG.183997.226"; exon_number "7";
chr8	StringTie	exon	22180368	22180483	1000	+	.	gene_id "MSTRG.183997"; transcript_id "MSTRG.183997.226"; exon_number "8";
chr8	StringTie	exon	22192049	22192151	1000	+	.	gene_id "MSTRG.183997"; transcript_id "MSTRG.183997.226"; exon_number "9";
chr8	StringTie	exon	22194058	22194174	1000	+	.	gene_id "MSTRG.183997"; transcript_id "MSTRG.183997.226"; exon_number "10";
chr8	StringTie	exon	22194445	22194590	1000	+	.	gene_id "MSTRG.183997"; transcript_id "MSTRG.183997.226"; exon_number "11";
chr8	StringTie	exon	22194724	22194919	1000	+	.	gene_id "MSTRG.183997"; transcript_id "MSTRG.183997.226"; exon_number "12";
chr8	StringTie	exon	22195462	22195587	1000	+	.	gene_id "MSTRG.183997"; transcript_id "MSTRG.183997.226"; exon_number "13";
chr8	StringTie	exon	22196680	22196840	1000	+	.	gene_id "MSTRG.183997"; transcript_id "MSTRG.183997.226"; exon_number "14";
chr8	StringTie	exon	22197240	22197420	1000	+	.	gene_id "MSTRG.183997"; transcript_id "MSTRG.183997.226"; exon_number "15";
chr8	StringTie	exon	22201118	22201928	1000	+	.	gene_id "MSTRG.183997"; transcript_id "MSTRG.183997.226"; exon_number "16";
chr8	StringTie	exon	22206854	22206981	1000	+	.	gene_id "MSTRG.183997"; transcript_id "MSTRG.183997.226"; exon_number "17";
chr8	StringTie	exon	22207303	22207516	1000	+	.	gene_id "MSTRG.183997"; transcript_id "MSTRG.183997.226"; exon_number "18";
chr8	StringTie	exon	22209445	22209695	1000	+	.	gene_id "MSTRG.183997"; transcript_id "MSTRG.183997.226"; exon_number "19";
chr8	StringTie	exon	22210813	22212326	1000	+	.	gene_id "MSTRG.183997"; transcript_id "MSTRG.183997.226"; exon_number "20";
chr8	StringTie	transcript	22165390	22212326	1000	+	.	gene_id "MSTRG.183997"; transcript_id "MSTRG.183997.227";
chr8	StringTie	exon	22165390	22165553	1000	+	.	gene_id "MSTRG.183997"; transcript_id "MSTRG.183997.227"; exon_number "1";
chr8	StringTie	exon	22173602	22173715	1000	+	.	gene_id "MSTRG.183997"; transcript_id "MSTRG.183997.227"; exon_number "2";
chr8	StringTie	exon	22176143	22176313	1000	+	.	gene_id "MSTRG.183997"; transcript_id "MSTRG.183997.227"; exon_number "3";
chr8	StringTie	exon	22176533	22176650	1000	+	.	gene_id "MSTRG.183997"; transcript_id "MSTRG.183997.227"; exon_number "4";
chr8	StringTie	exon	22176924	22177139	1000	+	.	gene_id "MSTRG.183997"; transcript_id "MSTRG.183997.227"; exon_number "5";
chr8	StringTie	exon	22177852	22177957	1000	+	.	gene_id "MSTRG.183997"; transcript_id "MSTRG.183997.227"; exon_number "6";
chr8	StringTie	exon	22179705	22179829	1000	+	.	gene_id "MSTRG.183997"; transcript_id "MSTRG.183997.227"; exon_number "7";
chr8	StringTie	exon	22180368	22180483	1000	+	.	gene_id "MSTRG.183997"; transcript_id "MSTRG.183997.227"; exon_number "8";
chr8	StringTie	exon	22192049	22192151	1000	+	.	gene_id "MSTRG.183997"; transcript_id "MSTRG.183997.227"; exon_number "9";
chr8	StringTie	exon	22194058	22194174	1000	+	.	gene_id "MSTRG.183997"; transcript_id "MSTRG.183997.227"; exon_number "10";
chr8	StringTie	exon	22194445	22194594	1000	+	.	gene_id "MSTRG.183997"; transcript_id "MSTRG.183997.227"; exon_number "11";
chr8	StringTie	exon	22194724	22194919	1000	+	.	gene_id "MSTRG.183997"; transcript_id "MSTRG.183997.227"; exon_number "12";
chr8	StringTie	exon	22195462	22195587	1000	+	.	gene_id "MSTRG.183997"; transcript_id "MSTRG.183997.227"; exon_number "13";
chr8	StringTie	exon	22196680	22196840	1000	+	.	gene_id "MSTRG.183997"; transcript_id "MSTRG.183997.227"; exon_number "14";
chr8	StringTie	exon	22197240	22197420	1000	+	.	gene_id "MSTRG.183997"; transcript_id "MSTRG.183997.227"; exon_number "15";
chr8	StringTie	exon	22201118	22201928	1000	+	.	gene_id "MSTRG.183997"; transcript_id "MSTRG.183997.227"; exon_number "16";
chr8	StringTie	exon	22206854	22206981	1000	+	.	gene_id "MSTRG.183997"; transcript_id "MSTRG.183997.227"; exon_number "17";
chr8	StringTie	exon	22207303	22207516	1000	+	.	gene_id "MSTRG.183997"; transcript_id "MSTRG.183997.227"; exon_number "18";
chr8	StringTie	exon	22209445	22209695	1000	+	.	gene_id "MSTRG.183997"; transcript_id "MSTRG.183997.227"; exon_number "19";
chr8	StringTie	exon	22211594	22212326	1000	+	.	gene_id "MSTRG.183997"; transcript_id "MSTRG.183997.227"; exon_number "20";
chr8	StringTie	transcript	22165390	22212326	1000	+	.	gene_id "MSTRG.183997"; transcript_id "MSTRG.183997.228";
chr8	StringTie	exon	22165390	22165553	1000	+	.	gene_id "MSTRG.183997"; transcript_id "MSTRG.183997.228"; exon_number "1";
chr8	StringTie	exon	22173602	22173715	1000	+	.	gene_id "MSTRG.183997"; transcript_id "MSTRG.183997.228"; exon_number "2";
chr8	StringTie	exon	22176143	22176313	1000	+	.	gene_id "MSTRG.183997"; transcript_id "MSTRG.183997.228"; exon_number "3";
chr8	StringTie	exon	22176533	22176650	1000	+	.	gene_id "MSTRG.183997"; transcript_id "MSTRG.183997.228"; exon_number "4";
chr8	StringTie	exon	22176924	22177139	1000	+	.	gene_id "MSTRG.183997"; transcript_id "MSTRG.183997.228"; exon_number "5";
chr8	StringTie	exon	22177857	22177957	1000	+	.	gene_id "MSTRG.183997"; transcript_id "MSTRG.183997.228"; exon_number "6";
chr8	StringTie	exon	22179705	22179829	1000	+	.	gene_id "MSTRG.183997"; transcript_id "MSTRG.183997.228"; exon_number "7";
chr8	StringTie	exon	22180368	22180483	1000	+	.	gene_id "MSTRG.183997"; transcript_id "MSTRG.183997.228"; exon_number "8";
chr8	StringTie	exon	22192049	22192335	1000	+	.	gene_id "MSTRG.183997"; transcript_id "MSTRG.183997.228"; exon_number "9";
chr8	StringTie	exon	22194058	22194174	1000	+	.	gene_id "MSTRG.183997"; transcript_id "MSTRG.183997.228"; exon_number "10";
chr8	StringTie	exon	22194445	22194590	1000	+	.	gene_id "MSTRG.183997"; transcript_id "MSTRG.183997.228"; exon_number "11";
chr8	StringTie	exon	22194724	22194919	1000	+	.	gene_id "MSTRG.183997"; transcript_id "MSTRG.183997.228"; exon_number "12";
chr8	StringTie	exon	22195462	22195587	1000	+	.	gene_id "MSTRG.183997"; transcript_id "MSTRG.183997.228"; exon_number "13";
chr8	StringTie	exon	22196680	22196840	1000	+	.	gene_id "MSTRG.183997"; transcript_id "MSTRG.183997.228"; exon_number "14";
chr8	StringTie	exon	22197240	22197420	1000	+	.	gene_id "MSTRG.183997"; transcript_id "MSTRG.183997.228"; exon_number "15";
chr8	StringTie	exon	22199264	22199387	1000	+	.	gene_id "MSTRG.183997"; transcript_id "MSTRG.183997.228"; exon_number "16";
chr8	StringTie	exon	22201118	22201928	1000	+	.	gene_id "MSTRG.183997"; transcript_id "MSTRG.183997.228"; exon_number "17";
chr8	StringTie	exon	22206854	22206981	1000	+	.	gene_id "MSTRG.183997"; transcript_id "MSTRG.183997.228"; exon_number "18";
chr8	StringTie	exon	22207303	22207516	1000	+	.	gene_id "MSTRG.183997"; transcript_id "MSTRG.183997.228"; exon_number "19";
chr8	StringTie	exon	22209445	22209695	1000	+	.	gene_id "MSTRG.183997"; transcript_id "MSTRG.183997.228"; exon_number "20";
chr8	StringTie	exon	22211594	22212326	1000	+	.	gene_id "MSTRG.183997"; transcript_id "MSTRG.183997.228"; exon_number "21";
chr8	StringTie	transcript	22165391	22212395	1000	+	.	gene_id "MSTRG.183997"; transcript_id "MSTRG.183997.229";
chr8	StringTie	exon	22165391	22165553	1000	+	.	gene_id "MSTRG.183997"; transcript_id "MSTRG.183997.229"; exon_number "1";
chr8	StringTie	exon	22173602	22173715	1000	+	.	gene_id "MSTRG.183997"; transcript_id "MSTRG.183997.229"; exon_number "2";
chr8	StringTie	exon	22176143	22176313	1000	+	.	gene_id "MSTRG.183997"; transcript_id "MSTRG.183997.229"; exon_number "3";
chr8	StringTie	exon	22176533	22176650	1000	+	.	gene_id "MSTRG.183997"; transcript_id "MSTRG.183997.229"; exon_number "4";
chr8	StringTie	exon	22176924	22177139	1000	+	.	gene_id "MSTRG.183997"; transcript_id "MSTRG.183997.229"; exon_number "5";
chr8	StringTie	exon	22177857	22177957	1000	+	.	gene_id "MSTRG.183997"; transcript_id "MSTRG.183997.229"; exon_number "6";
chr8	StringTie	exon	22179705	22179829	1000	+	.	gene_id "MSTRG.183997"; transcript_id "MSTRG.183997.229"; exon_number "7";
chr8	StringTie	exon	22180368	22180483	1000	+	.	gene_id "MSTRG.183997"; transcript_id "MSTRG.183997.229"; exon_number "8";
chr8	StringTie	exon	22192049	22192335	1000	+	.	gene_id "MSTRG.183997"; transcript_id "MSTRG.183997.229"; exon_number "9";
chr8	StringTie	exon	22194058	22194174	1000	+	.	gene_id "MSTRG.183997"; transcript_id "MSTRG.183997.229"; exon_number "10";
chr8	StringTie	exon	22194445	22194590	1000	+	.	gene_id "MSTRG.183997"; transcript_id "MSTRG.183997.229"; exon_number "11";
chr8	StringTie	exon	22194724	22194919	1000	+	.	gene_id "MSTRG.183997"; transcript_id "MSTRG.183997.229"; exon_number "12";
chr8	StringTie	exon	22195462	22195587	1000	+	.	gene_id "MSTRG.183997"; transcript_id "MSTRG.183997.229"; exon_number "13";
chr8	StringTie	exon	22196680	22196840	1000	+	.	gene_id "MSTRG.183997"; transcript_id "MSTRG.183997.229"; exon_number "14";
chr8	StringTie	exon	22197240	22197420	1000	+	.	gene_id "MSTRG.183997"; transcript_id "MSTRG.183997.229"; exon_number "15";
chr8	StringTie	exon	22201118	22201928	1000	+	.	gene_id "MSTRG.183997"; transcript_id "MSTRG.183997.229"; exon_number "16";
chr8	StringTie	exon	22206854	22206981	1000	+	.	gene_id "MSTRG.183997"; transcript_id "MSTRG.183997.229"; exon_number "17";
chr8	StringTie	exon	22207303	22207516	1000	+	.	gene_id "MSTRG.183997"; transcript_id "MSTRG.183997.229"; exon_number "18";
chr8	StringTie	exon	22209445	22209695	1000	+	.	gene_id "MSTRG.183997"; transcript_id "MSTRG.183997.229"; exon_number "19";
chr8	StringTie	exon	22211594	22212395	1000	+	.	gene_id "MSTRG.183997"; transcript_id "MSTRG.183997.229"; exon_number "20";
chr8	StringTie	transcript	22158613	22164522	1000	+	.	gene_id "MSTRG.183997"; transcript_id "MSTRG.183997.23";
chr8	StringTie	exon	22158613	22158825	1000	+	.	gene_id "MSTRG.183997"; transcript_id "MSTRG.183997.23"; exon_number "1";
chr8	StringTie	exon	22159475	22159855	1000	+	.	gene_id "MSTRG.183997"; transcript_id "MSTRG.183997.23"; exon_number "2";
chr8	StringTie	exon	22161776	22161870	1000	+	.	gene_id "MSTRG.183997"; transcript_id "MSTRG.183997.23"; exon_number "3";
chr8	StringTie	exon	22162574	22162732	1000	+	.	gene_id "MSTRG.183997"; transcript_id "MSTRG.183997.23"; exon_number "4";
chr8	StringTie	exon	22163080	22163202	1000	+	.	gene_id "MSTRG.183997"; transcript_id "MSTRG.183997.23"; exon_number "5";
chr8	StringTie	exon	22163436	22163546	1000	+	.	gene_id "MSTRG.183997"; transcript_id "MSTRG.183997.23"; exon_number "6";
chr8	StringTie	exon	22163883	22164051	1000	+	.	gene_id "MSTRG.183997"; transcript_id "MSTRG.183997.23"; exon_number "7";
chr8	StringTie	exon	22164266	22164522	1000	+	.	gene_id "MSTRG.183997"; transcript_id "MSTRG.183997.23"; exon_number "8";
chr8	StringTie	transcript	22165391	22212326	1000	+	.	gene_id "MSTRG.183997"; transcript_id "MSTRG.183997.230";
chr8	StringTie	exon	22165391	22165553	1000	+	.	gene_id "MSTRG.183997"; transcript_id "MSTRG.183997.230"; exon_number "1";
chr8	StringTie	exon	22173602	22173715	1000	+	.	gene_id "MSTRG.183997"; transcript_id "MSTRG.183997.230"; exon_number "2";
chr8	StringTie	exon	22176143	22176313	1000	+	.	gene_id "MSTRG.183997"; transcript_id "MSTRG.183997.230"; exon_number "3";
chr8	StringTie	exon	22176533	22176650	1000	+	.	gene_id "MSTRG.183997"; transcript_id "MSTRG.183997.230"; exon_number "4";
chr8	StringTie	exon	22176961	22177139	1000	+	.	gene_id "MSTRG.183997"; transcript_id "MSTRG.183997.230"; exon_number "5";
chr8	StringTie	exon	22177852	22177957	1000	+	.	gene_id "MSTRG.183997"; transcript_id "MSTRG.183997.230"; exon_number "6";
chr8	StringTie	exon	22179705	22179829	1000	+	.	gene_id "MSTRG.183997"; transcript_id "MSTRG.183997.230"; exon_number "7";
chr8	StringTie	exon	22180368	22180483	1000	+	.	gene_id "MSTRG.183997"; transcript_id "MSTRG.183997.230"; exon_number "8";
chr8	StringTie	exon	22192049	22192151	1000	+	.	gene_id "MSTRG.183997"; transcript_id "MSTRG.183997.230"; exon_number "9";
chr8	StringTie	exon	22194058	22194174	1000	+	.	gene_id "MSTRG.183997"; transcript_id "MSTRG.183997.230"; exon_number "10";
chr8	StringTie	exon	22194445	22194590	1000	+	.	gene_id "MSTRG.183997"; transcript_id "MSTRG.183997.230"; exon_number "11";
chr8	StringTie	exon	22194724	22194919	1000	+	.	gene_id "MSTRG.183997"; transcript_id "MSTRG.183997.230"; exon_number "12";
chr8	StringTie	exon	22195462	22195587	1000	+	.	gene_id "MSTRG.183997"; transcript_id "MSTRG.183997.230"; exon_number "13";
chr8	StringTie	exon	22196680	22196840	1000	+	.	gene_id "MSTRG.183997"; transcript_id "MSTRG.183997.230"; exon_number "14";
chr8	StringTie	exon	22197240	22197420	1000	+	.	gene_id "MSTRG.183997"; transcript_id "MSTRG.183997.230"; exon_number "15";
chr8	StringTie	exon	22201803	22201928	1000	+	.	gene_id "MSTRG.183997"; transcript_id "MSTRG.183997.230"; exon_number "16";
chr8	StringTie	exon	22206854	22206981	1000	+	.	gene_id "MSTRG.183997"; transcript_id "MSTRG.183997.230"; exon_number "17";
chr8	StringTie	exon	22207303	22207516	1000	+	.	gene_id "MSTRG.183997"; transcript_id "MSTRG.183997.230"; exon_number "18";
chr8	StringTie	exon	22209445	22209695	1000	+	.	gene_id "MSTRG.183997"; transcript_id "MSTRG.183997.230"; exon_number "19";
chr8	StringTie	exon	22210813	22212326	1000	+	.	gene_id "MSTRG.183997"; transcript_id "MSTRG.183997.230"; exon_number "20";
chr8	StringTie	transcript	22165391	22212328	1000	+	.	gene_id "MSTRG.183997"; transcript_id "MSTRG.183997.231";
chr8	StringTie	exon	22165391	22165553	1000	+	.	gene_id "MSTRG.183997"; transcript_id "MSTRG.183997.231"; exon_number "1";
chr8	StringTie	exon	22173602	22173715	1000	+	.	gene_id "MSTRG.183997"; transcript_id "MSTRG.183997.231"; exon_number "2";
chr8	StringTie	exon	22176143	22176313	1000	+	.	gene_id "MSTRG.183997"; transcript_id "MSTRG.183997.231"; exon_number "3";
chr8	StringTie	exon	22176537	22176650	1000	+	.	gene_id "MSTRG.183997"; transcript_id "MSTRG.183997.231"; exon_number "4";
chr8	StringTie	exon	22176961	22177139	1000	+	.	gene_id "MSTRG.183997"; transcript_id "MSTRG.183997.231"; exon_number "5";
chr8	StringTie	exon	22177852	22177957	1000	+	.	gene_id "MSTRG.183997"; transcript_id "MSTRG.183997.231"; exon_number "6";
chr8	StringTie	exon	22179705	22179829	1000	+	.	gene_id "MSTRG.183997"; transcript_id "MSTRG.183997.231"; exon_number "7";
chr8	StringTie	exon	22180368	22180483	1000	+	.	gene_id "MSTRG.183997"; transcript_id "MSTRG.183997.231"; exon_number "8";
chr8	StringTie	exon	22192049	22192151	1000	+	.	gene_id "MSTRG.183997"; transcript_id "MSTRG.183997.231"; exon_number "9";
chr8	StringTie	exon	22194058	22194174	1000	+	.	gene_id "MSTRG.183997"; transcript_id "MSTRG.183997.231"; exon_number "10";
chr8	StringTie	exon	22194445	22194590	1000	+	.	gene_id "MSTRG.183997"; transcript_id "MSTRG.183997.231"; exon_number "11";
chr8	StringTie	exon	22194724	22194919	1000	+	.	gene_id "MSTRG.183997"; transcript_id "MSTRG.183997.231"; exon_number "12";
chr8	StringTie	exon	22195462	22195587	1000	+	.	gene_id "MSTRG.183997"; transcript_id "MSTRG.183997.231"; exon_number "13";
chr8	StringTie	exon	22196680	22196840	1000	+	.	gene_id "MSTRG.183997"; transcript_id "MSTRG.183997.231"; exon_number "14";
chr8	StringTie	exon	22197240	22197420	1000	+	.	gene_id "MSTRG.183997"; transcript_id "MSTRG.183997.231"; exon_number "15";
chr8	StringTie	exon	22201123	22201928	1000	+	.	gene_id "MSTRG.183997"; transcript_id "MSTRG.183997.231"; exon_number "16";
chr8	StringTie	exon	22206854	22206981	1000	+	.	gene_id "MSTRG.183997"; transcript_id "MSTRG.183997.231"; exon_number "17";
chr8	StringTie	exon	22207303	22207516	1000	+	.	gene_id "MSTRG.183997"; transcript_id "MSTRG.183997.231"; exon_number "18";
chr8	StringTie	exon	22209445	22209695	1000	+	.	gene_id "MSTRG.183997"; transcript_id "MSTRG.183997.231"; exon_number "19";
chr8	StringTie	exon	22210157	22210910	1000	+	.	gene_id "MSTRG.183997"; transcript_id "MSTRG.183997.231"; exon_number "20";
chr8	StringTie	exon	22211594	22212328	1000	+	.	gene_id "MSTRG.183997"; transcript_id "MSTRG.183997.231"; exon_number "21";
chr8	StringTie	transcript	22165391	22212326	1000	+	.	gene_id "MSTRG.183997"; transcript_id "MSTRG.183997.232";
chr8	StringTie	exon	22165391	22165553	1000	+	.	gene_id "MSTRG.183997"; transcript_id "MSTRG.183997.232"; exon_number "1";
chr8	StringTie	exon	22173602	22173715	1000	+	.	gene_id "MSTRG.183997"; transcript_id "MSTRG.183997.232"; exon_number "2";
chr8	StringTie	exon	22176143	22176313	1000	+	.	gene_id "MSTRG.183997"; transcript_id "MSTRG.183997.232"; exon_number "3";
chr8	StringTie	exon	22176533	22176650	1000	+	.	gene_id "MSTRG.183997"; transcript_id "MSTRG.183997.232"; exon_number "4";
chr8	StringTie	exon	22176924	22177139	1000	+	.	gene_id "MSTRG.183997"; transcript_id "MSTRG.183997.232"; exon_number "5";
chr8	StringTie	exon	22177852	22177957	1000	+	.	gene_id "MSTRG.183997"; transcript_id "MSTRG.183997.232"; exon_number "6";
chr8	StringTie	exon	22179705	22179829	1000	+	.	gene_id "MSTRG.183997"; transcript_id "MSTRG.183997.232"; exon_number "7";
chr8	StringTie	exon	22180368	22180483	1000	+	.	gene_id "MSTRG.183997"; transcript_id "MSTRG.183997.232"; exon_number "8";
chr8	StringTie	exon	22192049	22192151	1000	+	.	gene_id "MSTRG.183997"; transcript_id "MSTRG.183997.232"; exon_number "9";
chr8	StringTie	exon	22192235	22192335	1000	+	.	gene_id "MSTRG.183997"; transcript_id "MSTRG.183997.232"; exon_number "10";
chr8	StringTie	exon	22194058	22194174	1000	+	.	gene_id "MSTRG.183997"; transcript_id "MSTRG.183997.232"; exon_number "11";
chr8	StringTie	exon	22194445	22194590	1000	+	.	gene_id "MSTRG.183997"; transcript_id "MSTRG.183997.232"; exon_number "12";
chr8	StringTie	exon	22194724	22194919	1000	+	.	gene_id "MSTRG.183997"; transcript_id "MSTRG.183997.232"; exon_number "13";
chr8	StringTie	exon	22195462	22195587	1000	+	.	gene_id "MSTRG.183997"; transcript_id "MSTRG.183997.232"; exon_number "14";
chr8	StringTie	exon	22196680	22196840	1000	+	.	gene_id "MSTRG.183997"; transcript_id "MSTRG.183997.232"; exon_number "15";
chr8	StringTie	exon	22197240	22197420	1000	+	.	gene_id "MSTRG.183997"; transcript_id "MSTRG.183997.232"; exon_number "16";
chr8	StringTie	exon	22201118	22201535	1000	+	.	gene_id "MSTRG.183997"; transcript_id "MSTRG.183997.232"; exon_number "17";
chr8	StringTie	exon	22201803	22201928	1000	+	.	gene_id "MSTRG.183997"; transcript_id "MSTRG.183997.232"; exon_number "18";
chr8	StringTie	exon	22206854	22206981	1000	+	.	gene_id "MSTRG.183997"; transcript_id "MSTRG.183997.232"; exon_number "19";
chr8	StringTie	exon	22207303	22207516	1000	+	.	gene_id "MSTRG.183997"; transcript_id "MSTRG.183997.232"; exon_number "20";
chr8	StringTie	exon	22209445	22209695	1000	+	.	gene_id "MSTRG.183997"; transcript_id "MSTRG.183997.232"; exon_number "21";
chr8	StringTie	exon	22211594	22212326	1000	+	.	gene_id "MSTRG.183997"; transcript_id "MSTRG.183997.232"; exon_number "22";
chr8	StringTie	transcript	22165392	22212339	1000	+	.	gene_id "MSTRG.183997"; transcript_id "MSTRG.183997.233";
chr8	StringTie	exon	22165392	22165549	1000	+	.	gene_id "MSTRG.183997"; transcript_id "MSTRG.183997.233"; exon_number "1";
chr8	StringTie	exon	22173602	22173715	1000	+	.	gene_id "MSTRG.183997"; transcript_id "MSTRG.183997.233"; exon_number "2";
chr8	StringTie	exon	22176143	22176313	1000	+	.	gene_id "MSTRG.183997"; transcript_id "MSTRG.183997.233"; exon_number "3";
chr8	StringTie	exon	22176533	22176650	1000	+	.	gene_id "MSTRG.183997"; transcript_id "MSTRG.183997.233"; exon_number "4";
chr8	StringTie	exon	22176924	22177139	1000	+	.	gene_id "MSTRG.183997"; transcript_id "MSTRG.183997.233"; exon_number "5";
chr8	StringTie	exon	22177852	22177957	1000	+	.	gene_id "MSTRG.183997"; transcript_id "MSTRG.183997.233"; exon_number "6";
chr8	StringTie	exon	22179705	22179829	1000	+	.	gene_id "MSTRG.183997"; transcript_id "MSTRG.183997.233"; exon_number "7";
chr8	StringTie	exon	22180368	22180483	1000	+	.	gene_id "MSTRG.183997"; transcript_id "MSTRG.183997.233"; exon_number "8";
chr8	StringTie	exon	22192049	22192151	1000	+	.	gene_id "MSTRG.183997"; transcript_id "MSTRG.183997.233"; exon_number "9";
chr8	StringTie	exon	22194058	22194174	1000	+	.	gene_id "MSTRG.183997"; transcript_id "MSTRG.183997.233"; exon_number "10";
chr8	StringTie	exon	22194445	22194590	1000	+	.	gene_id "MSTRG.183997"; transcript_id "MSTRG.183997.233"; exon_number "11";
chr8	StringTie	exon	22194724	22194919	1000	+	.	gene_id "MSTRG.183997"; transcript_id "MSTRG.183997.233"; exon_number "12";
chr8	StringTie	exon	22195462	22195587	1000	+	.	gene_id "MSTRG.183997"; transcript_id "MSTRG.183997.233"; exon_number "13";
chr8	StringTie	exon	22196680	22196840	1000	+	.	gene_id "MSTRG.183997"; transcript_id "MSTRG.183997.233"; exon_number "14";
chr8	StringTie	exon	22197240	22197420	1000	+	.	gene_id "MSTRG.183997"; transcript_id "MSTRG.183997.233"; exon_number "15";
chr8	StringTie	exon	22201118	22201928	1000	+	.	gene_id "MSTRG.183997"; transcript_id "MSTRG.183997.233"; exon_number "16";
chr8	StringTie	exon	22206854	22206981	1000	+	.	gene_id "MSTRG.183997"; transcript_id "MSTRG.183997.233"; exon_number "17";
chr8	StringTie	exon	22207303	22207516	1000	+	.	gene_id "MSTRG.183997"; transcript_id "MSTRG.183997.233"; exon_number "18";
chr8	StringTie	exon	22209445	22209695	1000	+	.	gene_id "MSTRG.183997"; transcript_id "MSTRG.183997.233"; exon_number "19";
chr8	StringTie	exon	22210813	22212339	1000	+	.	gene_id "MSTRG.183997"; transcript_id "MSTRG.183997.233"; exon_number "20";
chr8	StringTie	transcript	22165392	22212339	1000	+	.	gene_id "MSTRG.183997"; transcript_id "MSTRG.183997.234";
chr8	StringTie	exon	22165392	22165549	1000	+	.	gene_id "MSTRG.183997"; transcript_id "MSTRG.183997.234"; exon_number "1";
chr8	StringTie	exon	22173602	22173715	1000	+	.	gene_id "MSTRG.183997"; transcript_id "MSTRG.183997.234"; exon_number "2";
chr8	StringTie	exon	22176143	22176313	1000	+	.	gene_id "MSTRG.183997"; transcript_id "MSTRG.183997.234"; exon_number "3";
chr8	StringTie	exon	22176533	22176650	1000	+	.	gene_id "MSTRG.183997"; transcript_id "MSTRG.183997.234"; exon_number "4";
chr8	StringTie	exon	22176961	22177139	1000	+	.	gene_id "MSTRG.183997"; transcript_id "MSTRG.183997.234"; exon_number "5";
chr8	StringTie	exon	22177857	22177957	1000	+	.	gene_id "MSTRG.183997"; transcript_id "MSTRG.183997.234"; exon_number "6";
chr8	StringTie	exon	22179705	22179829	1000	+	.	gene_id "MSTRG.183997"; transcript_id "MSTRG.183997.234"; exon_number "7";
chr8	StringTie	exon	22180368	22180483	1000	+	.	gene_id "MSTRG.183997"; transcript_id "MSTRG.183997.234"; exon_number "8";
chr8	StringTie	exon	22192049	22192151	1000	+	.	gene_id "MSTRG.183997"; transcript_id "MSTRG.183997.234"; exon_number "9";
chr8	StringTie	exon	22194058	22194174	1000	+	.	gene_id "MSTRG.183997"; transcript_id "MSTRG.183997.234"; exon_number "10";
chr8	StringTie	exon	22194445	22194590	1000	+	.	gene_id "MSTRG.183997"; transcript_id "MSTRG.183997.234"; exon_number "11";
chr8	StringTie	exon	22194724	22194919	1000	+	.	gene_id "MSTRG.183997"; transcript_id "MSTRG.183997.234"; exon_number "12";
chr8	StringTie	exon	22195462	22195587	1000	+	.	gene_id "MSTRG.183997"; transcript_id "MSTRG.183997.234"; exon_number "13";
chr8	StringTie	exon	22196680	22196840	1000	+	.	gene_id "MSTRG.183997"; transcript_id "MSTRG.183997.234"; exon_number "14";
chr8	StringTie	exon	22197240	22197420	1000	+	.	gene_id "MSTRG.183997"; transcript_id "MSTRG.183997.234"; exon_number "15";
chr8	StringTie	exon	22201803	22201928	1000	+	.	gene_id "MSTRG.183997"; transcript_id "MSTRG.183997.234"; exon_number "16";
chr8	StringTie	exon	22206854	22206981	1000	+	.	gene_id "MSTRG.183997"; transcript_id "MSTRG.183997.234"; exon_number "17";
chr8	StringTie	exon	22207303	22207516	1000	+	.	gene_id "MSTRG.183997"; transcript_id "MSTRG.183997.234"; exon_number "18";
chr8	StringTie	exon	22209445	22209695	1000	+	.	gene_id "MSTRG.183997"; transcript_id "MSTRG.183997.234"; exon_number "19";
chr8	StringTie	exon	22211594	22212339	1000	+	.	gene_id "MSTRG.183997"; transcript_id "MSTRG.183997.234"; exon_number "20";
chr8	StringTie	transcript	22165393	22212328	1000	+	.	gene_id "MSTRG.183997"; transcript_id "MSTRG.183997.235";
chr8	StringTie	exon	22165393	22165553	1000	+	.	gene_id "MSTRG.183997"; transcript_id "MSTRG.183997.235"; exon_number "1";
chr8	StringTie	exon	22173602	22173715	1000	+	.	gene_id "MSTRG.183997"; transcript_id "MSTRG.183997.235"; exon_number "2";
chr8	StringTie	exon	22176143	22176313	1000	+	.	gene_id "MSTRG.183997"; transcript_id "MSTRG.183997.235"; exon_number "3";
chr8	StringTie	exon	22176537	22176650	1000	+	.	gene_id "MSTRG.183997"; transcript_id "MSTRG.183997.235"; exon_number "4";
chr8	StringTie	exon	22176961	22177139	1000	+	.	gene_id "MSTRG.183997"; transcript_id "MSTRG.183997.235"; exon_number "5";
chr8	StringTie	exon	22177852	22177957	1000	+	.	gene_id "MSTRG.183997"; transcript_id "MSTRG.183997.235"; exon_number "6";
chr8	StringTie	exon	22179705	22179829	1000	+	.	gene_id "MSTRG.183997"; transcript_id "MSTRG.183997.235"; exon_number "7";
chr8	StringTie	exon	22180368	22180483	1000	+	.	gene_id "MSTRG.183997"; transcript_id "MSTRG.183997.235"; exon_number "8";
chr8	StringTie	exon	22192049	22192151	1000	+	.	gene_id "MSTRG.183997"; transcript_id "MSTRG.183997.235"; exon_number "9";
chr8	StringTie	exon	22194058	22194174	1000	+	.	gene_id "MSTRG.183997"; transcript_id "MSTRG.183997.235"; exon_number "10";
chr8	StringTie	exon	22194445	22194590	1000	+	.	gene_id "MSTRG.183997"; transcript_id "MSTRG.183997.235"; exon_number "11";
chr8	StringTie	exon	22194724	22194919	1000	+	.	gene_id "MSTRG.183997"; transcript_id "MSTRG.183997.235"; exon_number "12";
chr8	StringTie	exon	22195462	22195587	1000	+	.	gene_id "MSTRG.183997"; transcript_id "MSTRG.183997.235"; exon_number "13";
chr8	StringTie	exon	22196680	22196840	1000	+	.	gene_id "MSTRG.183997"; transcript_id "MSTRG.183997.235"; exon_number "14";
chr8	StringTie	exon	22197240	22197420	1000	+	.	gene_id "MSTRG.183997"; transcript_id "MSTRG.183997.235"; exon_number "15";
chr8	StringTie	exon	22201803	22201928	1000	+	.	gene_id "MSTRG.183997"; transcript_id "MSTRG.183997.235"; exon_number "16";
chr8	StringTie	exon	22206854	22206981	1000	+	.	gene_id "MSTRG.183997"; transcript_id "MSTRG.183997.235"; exon_number "17";
chr8	StringTie	exon	22207303	22207516	1000	+	.	gene_id "MSTRG.183997"; transcript_id "MSTRG.183997.235"; exon_number "18";
chr8	StringTie	exon	22209445	22209695	1000	+	.	gene_id "MSTRG.183997"; transcript_id "MSTRG.183997.235"; exon_number "19";
chr8	StringTie	exon	22211594	22212328	1000	+	.	gene_id "MSTRG.183997"; transcript_id "MSTRG.183997.235"; exon_number "20";
chr8	StringTie	transcript	22165393	22212326	1000	+	.	gene_id "MSTRG.183997"; transcript_id "MSTRG.183997.236";
chr8	StringTie	exon	22165393	22165553	1000	+	.	gene_id "MSTRG.183997"; transcript_id "MSTRG.183997.236"; exon_number "1";
chr8	StringTie	exon	22173602	22173715	1000	+	.	gene_id "MSTRG.183997"; transcript_id "MSTRG.183997.236"; exon_number "2";
chr8	StringTie	exon	22176143	22176313	1000	+	.	gene_id "MSTRG.183997"; transcript_id "MSTRG.183997.236"; exon_number "3";
chr8	StringTie	exon	22176533	22176650	1000	+	.	gene_id "MSTRG.183997"; transcript_id "MSTRG.183997.236"; exon_number "4";
chr8	StringTie	exon	22176924	22177139	1000	+	.	gene_id "MSTRG.183997"; transcript_id "MSTRG.183997.236"; exon_number "5";
chr8	StringTie	exon	22177852	22177957	1000	+	.	gene_id "MSTRG.183997"; transcript_id "MSTRG.183997.236"; exon_number "6";
chr8	StringTie	exon	22179705	22179829	1000	+	.	gene_id "MSTRG.183997"; transcript_id "MSTRG.183997.236"; exon_number "7";
chr8	StringTie	exon	22180368	22180483	1000	+	.	gene_id "MSTRG.183997"; transcript_id "MSTRG.183997.236"; exon_number "8";
chr8	StringTie	exon	22192049	22192151	1000	+	.	gene_id "MSTRG.183997"; transcript_id "MSTRG.183997.236"; exon_number "9";
chr8	StringTie	exon	22194058	22194174	1000	+	.	gene_id "MSTRG.183997"; transcript_id "MSTRG.183997.236"; exon_number "10";
chr8	StringTie	exon	22194445	22194590	1000	+	.	gene_id "MSTRG.183997"; transcript_id "MSTRG.183997.236"; exon_number "11";
chr8	StringTie	exon	22194724	22194919	1000	+	.	gene_id "MSTRG.183997"; transcript_id "MSTRG.183997.236"; exon_number "12";
chr8	StringTie	exon	22195462	22195587	1000	+	.	gene_id "MSTRG.183997"; transcript_id "MSTRG.183997.236"; exon_number "13";
chr8	StringTie	exon	22196680	22196840	1000	+	.	gene_id "MSTRG.183997"; transcript_id "MSTRG.183997.236"; exon_number "14";
chr8	StringTie	exon	22197240	22197420	1000	+	.	gene_id "MSTRG.183997"; transcript_id "MSTRG.183997.236"; exon_number "15";
chr8	StringTie	exon	22201803	22201928	1000	+	.	gene_id "MSTRG.183997"; transcript_id "MSTRG.183997.236"; exon_number "16";
chr8	StringTie	exon	22206854	22206981	1000	+	.	gene_id "MSTRG.183997"; transcript_id "MSTRG.183997.236"; exon_number "17";
chr8	StringTie	exon	22207303	22207516	1000	+	.	gene_id "MSTRG.183997"; transcript_id "MSTRG.183997.236"; exon_number "18";
chr8	StringTie	exon	22209445	22209695	1000	+	.	gene_id "MSTRG.183997"; transcript_id "MSTRG.183997.236"; exon_number "19";
chr8	StringTie	exon	22210813	22212326	1000	+	.	gene_id "MSTRG.183997"; transcript_id "MSTRG.183997.236"; exon_number "20";
chr8	StringTie	transcript	22165393	22212326	1000	+	.	gene_id "MSTRG.183997"; transcript_id "MSTRG.183997.237";
chr8	StringTie	exon	22165393	22165553	1000	+	.	gene_id "MSTRG.183997"; transcript_id "MSTRG.183997.237"; exon_number "1";
chr8	StringTie	exon	22173602	22173715	1000	+	.	gene_id "MSTRG.183997"; transcript_id "MSTRG.183997.237"; exon_number "2";
chr8	StringTie	exon	22176143	22176313	1000	+	.	gene_id "MSTRG.183997"; transcript_id "MSTRG.183997.237"; exon_number "3";
chr8	StringTie	exon	22176533	22176650	1000	+	.	gene_id "MSTRG.183997"; transcript_id "MSTRG.183997.237"; exon_number "4";
chr8	StringTie	exon	22176924	22177139	1000	+	.	gene_id "MSTRG.183997"; transcript_id "MSTRG.183997.237"; exon_number "5";
chr8	StringTie	exon	22177852	22177957	1000	+	.	gene_id "MSTRG.183997"; transcript_id "MSTRG.183997.237"; exon_number "6";
chr8	StringTie	exon	22179705	22179829	1000	+	.	gene_id "MSTRG.183997"; transcript_id "MSTRG.183997.237"; exon_number "7";
chr8	StringTie	exon	22180368	22180483	1000	+	.	gene_id "MSTRG.183997"; transcript_id "MSTRG.183997.237"; exon_number "8";
chr8	StringTie	exon	22192049	22192151	1000	+	.	gene_id "MSTRG.183997"; transcript_id "MSTRG.183997.237"; exon_number "9";
chr8	StringTie	exon	22194058	22194174	1000	+	.	gene_id "MSTRG.183997"; transcript_id "MSTRG.183997.237"; exon_number "10";
chr8	StringTie	exon	22194445	22194590	1000	+	.	gene_id "MSTRG.183997"; transcript_id "MSTRG.183997.237"; exon_number "11";
chr8	StringTie	exon	22194724	22194919	1000	+	.	gene_id "MSTRG.183997"; transcript_id "MSTRG.183997.237"; exon_number "12";
chr8	StringTie	exon	22195462	22195587	1000	+	.	gene_id "MSTRG.183997"; transcript_id "MSTRG.183997.237"; exon_number "13";
chr8	StringTie	exon	22196680	22196840	1000	+	.	gene_id "MSTRG.183997"; transcript_id "MSTRG.183997.237"; exon_number "14";
chr8	StringTie	exon	22197240	22197420	1000	+	.	gene_id "MSTRG.183997"; transcript_id "MSTRG.183997.237"; exon_number "15";
chr8	StringTie	exon	22201118	22201928	1000	+	.	gene_id "MSTRG.183997"; transcript_id "MSTRG.183997.237"; exon_number "16";
chr8	StringTie	exon	22206854	22206981	1000	+	.	gene_id "MSTRG.183997"; transcript_id "MSTRG.183997.237"; exon_number "17";
chr8	StringTie	exon	22207303	22207516	1000	+	.	gene_id "MSTRG.183997"; transcript_id "MSTRG.183997.237"; exon_number "18";
chr8	StringTie	exon	22209445	22209687	1000	+	.	gene_id "MSTRG.183997"; transcript_id "MSTRG.183997.237"; exon_number "19";
chr8	StringTie	exon	22210870	22212326	1000	+	.	gene_id "MSTRG.183997"; transcript_id "MSTRG.183997.237"; exon_number "20";
chr8	StringTie	transcript	22165393	22212326	1000	+	.	gene_id "MSTRG.183997"; transcript_id "MSTRG.183997.238";
chr8	StringTie	exon	22165393	22165553	1000	+	.	gene_id "MSTRG.183997"; transcript_id "MSTRG.183997.238"; exon_number "1";
chr8	StringTie	exon	22173602	22173715	1000	+	.	gene_id "MSTRG.183997"; transcript_id "MSTRG.183997.238"; exon_number "2";
chr8	StringTie	exon	22176143	22176313	1000	+	.	gene_id "MSTRG.183997"; transcript_id "MSTRG.183997.238"; exon_number "3";
chr8	StringTie	exon	22176537	22176650	1000	+	.	gene_id "MSTRG.183997"; transcript_id "MSTRG.183997.238"; exon_number "4";
chr8	StringTie	exon	22176924	22177139	1000	+	.	gene_id "MSTRG.183997"; transcript_id "MSTRG.183997.238"; exon_number "5";
chr8	StringTie	exon	22177852	22177957	1000	+	.	gene_id "MSTRG.183997"; transcript_id "MSTRG.183997.238"; exon_number "6";
chr8	StringTie	exon	22179705	22179829	1000	+	.	gene_id "MSTRG.183997"; transcript_id "MSTRG.183997.238"; exon_number "7";
chr8	StringTie	exon	22180368	22180483	1000	+	.	gene_id "MSTRG.183997"; transcript_id "MSTRG.183997.238"; exon_number "8";
chr8	StringTie	exon	22192049	22192151	1000	+	.	gene_id "MSTRG.183997"; transcript_id "MSTRG.183997.238"; exon_number "9";
chr8	StringTie	exon	22194058	22194174	1000	+	.	gene_id "MSTRG.183997"; transcript_id "MSTRG.183997.238"; exon_number "10";
chr8	StringTie	exon	22194445	22194590	1000	+	.	gene_id "MSTRG.183997"; transcript_id "MSTRG.183997.238"; exon_number "11";
chr8	StringTie	exon	22194724	22194919	1000	+	.	gene_id "MSTRG.183997"; transcript_id "MSTRG.183997.238"; exon_number "12";
chr8	StringTie	exon	22195462	22195587	1000	+	.	gene_id "MSTRG.183997"; transcript_id "MSTRG.183997.238"; exon_number "13";
chr8	StringTie	exon	22196181	22196840	1000	+	.	gene_id "MSTRG.183997"; transcript_id "MSTRG.183997.238"; exon_number "14";
chr8	StringTie	exon	22197240	22197420	1000	+	.	gene_id "MSTRG.183997"; transcript_id "MSTRG.183997.238"; exon_number "15";
chr8	StringTie	exon	22201118	22201928	1000	+	.	gene_id "MSTRG.183997"; transcript_id "MSTRG.183997.238"; exon_number "16";
chr8	StringTie	exon	22206854	22206981	1000	+	.	gene_id "MSTRG.183997"; transcript_id "MSTRG.183997.238"; exon_number "17";
chr8	StringTie	exon	22207303	22207516	1000	+	.	gene_id "MSTRG.183997"; transcript_id "MSTRG.183997.238"; exon_number "18";
chr8	StringTie	exon	22209445	22209695	1000	+	.	gene_id "MSTRG.183997"; transcript_id "MSTRG.183997.238"; exon_number "19";
chr8	StringTie	exon	22211594	22212326	1000	+	.	gene_id "MSTRG.183997"; transcript_id "MSTRG.183997.238"; exon_number "20";
chr8	StringTie	transcript	22165393	22212326	1000	+	.	gene_id "MSTRG.183997"; transcript_id "MSTRG.183997.239";
chr8	StringTie	exon	22165393	22165553	1000	+	.	gene_id "MSTRG.183997"; transcript_id "MSTRG.183997.239"; exon_number "1";
chr8	StringTie	exon	22173602	22173715	1000	+	.	gene_id "MSTRG.183997"; transcript_id "MSTRG.183997.239"; exon_number "2";
chr8	StringTie	exon	22176143	22176313	1000	+	.	gene_id "MSTRG.183997"; transcript_id "MSTRG.183997.239"; exon_number "3";
chr8	StringTie	exon	22176533	22176650	1000	+	.	gene_id "MSTRG.183997"; transcript_id "MSTRG.183997.239"; exon_number "4";
chr8	StringTie	exon	22176924	22176938	1000	+	.	gene_id "MSTRG.183997"; transcript_id "MSTRG.183997.239"; exon_number "5";
chr8	StringTie	exon	22176967	22177139	1000	+	.	gene_id "MSTRG.183997"; transcript_id "MSTRG.183997.239"; exon_number "6";
chr8	StringTie	exon	22177852	22177957	1000	+	.	gene_id "MSTRG.183997"; transcript_id "MSTRG.183997.239"; exon_number "7";
chr8	StringTie	exon	22179705	22179829	1000	+	.	gene_id "MSTRG.183997"; transcript_id "MSTRG.183997.239"; exon_number "8";
chr8	StringTie	exon	22180368	22180483	1000	+	.	gene_id "MSTRG.183997"; transcript_id "MSTRG.183997.239"; exon_number "9";
chr8	StringTie	exon	22192049	22192151	1000	+	.	gene_id "MSTRG.183997"; transcript_id "MSTRG.183997.239"; exon_number "10";
chr8	StringTie	exon	22194058	22194174	1000	+	.	gene_id "MSTRG.183997"; transcript_id "MSTRG.183997.239"; exon_number "11";
chr8	StringTie	exon	22194445	22194590	1000	+	.	gene_id "MSTRG.183997"; transcript_id "MSTRG.183997.239"; exon_number "12";
chr8	StringTie	exon	22194724	22194919	1000	+	.	gene_id "MSTRG.183997"; transcript_id "MSTRG.183997.239"; exon_number "13";
chr8	StringTie	exon	22195462	22195587	1000	+	.	gene_id "MSTRG.183997"; transcript_id "MSTRG.183997.239"; exon_number "14";
chr8	StringTie	exon	22196680	22196840	1000	+	.	gene_id "MSTRG.183997"; transcript_id "MSTRG.183997.239"; exon_number "15";
chr8	StringTie	exon	22197240	22197420	1000	+	.	gene_id "MSTRG.183997"; transcript_id "MSTRG.183997.239"; exon_number "16";
chr8	StringTie	exon	22201803	22201928	1000	+	.	gene_id "MSTRG.183997"; transcript_id "MSTRG.183997.239"; exon_number "17";
chr8	StringTie	exon	22206854	22206981	1000	+	.	gene_id "MSTRG.183997"; transcript_id "MSTRG.183997.239"; exon_number "18";
chr8	StringTie	exon	22207303	22207516	1000	+	.	gene_id "MSTRG.183997"; transcript_id "MSTRG.183997.239"; exon_number "19";
chr8	StringTie	exon	22209445	22209695	1000	+	.	gene_id "MSTRG.183997"; transcript_id "MSTRG.183997.239"; exon_number "20";
chr8	StringTie	exon	22211594	22212326	1000	+	.	gene_id "MSTRG.183997"; transcript_id "MSTRG.183997.239"; exon_number "21";
chr8	StringTie	transcript	22165394	22212326	1000	+	.	gene_id "MSTRG.183997"; transcript_id "MSTRG.183997.240";
chr8	StringTie	exon	22165394	22165553	1000	+	.	gene_id "MSTRG.183997"; transcript_id "MSTRG.183997.240"; exon_number "1";
chr8	StringTie	exon	22173602	22173715	1000	+	.	gene_id "MSTRG.183997"; transcript_id "MSTRG.183997.240"; exon_number "2";
chr8	StringTie	exon	22176143	22176313	1000	+	.	gene_id "MSTRG.183997"; transcript_id "MSTRG.183997.240"; exon_number "3";
chr8	StringTie	exon	22176533	22176650	1000	+	.	gene_id "MSTRG.183997"; transcript_id "MSTRG.183997.240"; exon_number "4";
chr8	StringTie	exon	22176924	22177139	1000	+	.	gene_id "MSTRG.183997"; transcript_id "MSTRG.183997.240"; exon_number "5";
chr8	StringTie	exon	22177857	22177957	1000	+	.	gene_id "MSTRG.183997"; transcript_id "MSTRG.183997.240"; exon_number "6";
chr8	StringTie	exon	22179705	22179829	1000	+	.	gene_id "MSTRG.183997"; transcript_id "MSTRG.183997.240"; exon_number "7";
chr8	StringTie	exon	22180368	22180483	1000	+	.	gene_id "MSTRG.183997"; transcript_id "MSTRG.183997.240"; exon_number "8";
chr8	StringTie	exon	22192049	22192335	1000	+	.	gene_id "MSTRG.183997"; transcript_id "MSTRG.183997.240"; exon_number "9";
chr8	StringTie	exon	22194058	22194174	1000	+	.	gene_id "MSTRG.183997"; transcript_id "MSTRG.183997.240"; exon_number "10";
chr8	StringTie	exon	22194471	22194590	1000	+	.	gene_id "MSTRG.183997"; transcript_id "MSTRG.183997.240"; exon_number "11";
chr8	StringTie	exon	22194724	22194919	1000	+	.	gene_id "MSTRG.183997"; transcript_id "MSTRG.183997.240"; exon_number "12";
chr8	StringTie	exon	22195462	22195587	1000	+	.	gene_id "MSTRG.183997"; transcript_id "MSTRG.183997.240"; exon_number "13";
chr8	StringTie	exon	22196680	22196840	1000	+	.	gene_id "MSTRG.183997"; transcript_id "MSTRG.183997.240"; exon_number "14";
chr8	StringTie	exon	22197240	22197420	1000	+	.	gene_id "MSTRG.183997"; transcript_id "MSTRG.183997.240"; exon_number "15";
chr8	StringTie	exon	22201118	22201928	1000	+	.	gene_id "MSTRG.183997"; transcript_id "MSTRG.183997.240"; exon_number "16";
chr8	StringTie	exon	22206854	22206981	1000	+	.	gene_id "MSTRG.183997"; transcript_id "MSTRG.183997.240"; exon_number "17";
chr8	StringTie	exon	22207303	22207516	1000	+	.	gene_id "MSTRG.183997"; transcript_id "MSTRG.183997.240"; exon_number "18";
chr8	StringTie	exon	22209445	22209695	1000	+	.	gene_id "MSTRG.183997"; transcript_id "MSTRG.183997.240"; exon_number "19";
chr8	StringTie	exon	22210813	22212326	1000	+	.	gene_id "MSTRG.183997"; transcript_id "MSTRG.183997.240"; exon_number "20";
chr8	StringTie	transcript	22165395	22212325	1000	+	.	gene_id "MSTRG.183997"; transcript_id "MSTRG.183997.241";
chr8	StringTie	exon	22165395	22165549	1000	+	.	gene_id "MSTRG.183997"; transcript_id "MSTRG.183997.241"; exon_number "1";
chr8	StringTie	exon	22173602	22173715	1000	+	.	gene_id "MSTRG.183997"; transcript_id "MSTRG.183997.241"; exon_number "2";
chr8	StringTie	exon	22176143	22176313	1000	+	.	gene_id "MSTRG.183997"; transcript_id "MSTRG.183997.241"; exon_number "3";
chr8	StringTie	exon	22176537	22176650	1000	+	.	gene_id "MSTRG.183997"; transcript_id "MSTRG.183997.241"; exon_number "4";
chr8	StringTie	exon	22176924	22177139	1000	+	.	gene_id "MSTRG.183997"; transcript_id "MSTRG.183997.241"; exon_number "5";
chr8	StringTie	exon	22177857	22177957	1000	+	.	gene_id "MSTRG.183997"; transcript_id "MSTRG.183997.241"; exon_number "6";
chr8	StringTie	exon	22179705	22179829	1000	+	.	gene_id "MSTRG.183997"; transcript_id "MSTRG.183997.241"; exon_number "7";
chr8	StringTie	exon	22180368	22180483	1000	+	.	gene_id "MSTRG.183997"; transcript_id "MSTRG.183997.241"; exon_number "8";
chr8	StringTie	exon	22192049	22192151	1000	+	.	gene_id "MSTRG.183997"; transcript_id "MSTRG.183997.241"; exon_number "9";
chr8	StringTie	exon	22194058	22194174	1000	+	.	gene_id "MSTRG.183997"; transcript_id "MSTRG.183997.241"; exon_number "10";
chr8	StringTie	exon	22194445	22194590	1000	+	.	gene_id "MSTRG.183997"; transcript_id "MSTRG.183997.241"; exon_number "11";
chr8	StringTie	exon	22194724	22194919	1000	+	.	gene_id "MSTRG.183997"; transcript_id "MSTRG.183997.241"; exon_number "12";
chr8	StringTie	exon	22195462	22195587	1000	+	.	gene_id "MSTRG.183997"; transcript_id "MSTRG.183997.241"; exon_number "13";
chr8	StringTie	exon	22196680	22196840	1000	+	.	gene_id "MSTRG.183997"; transcript_id "MSTRG.183997.241"; exon_number "14";
chr8	StringTie	exon	22197240	22197420	1000	+	.	gene_id "MSTRG.183997"; transcript_id "MSTRG.183997.241"; exon_number "15";
chr8	StringTie	exon	22201118	22201928	1000	+	.	gene_id "MSTRG.183997"; transcript_id "MSTRG.183997.241"; exon_number "16";
chr8	StringTie	exon	22206854	22206981	1000	+	.	gene_id "MSTRG.183997"; transcript_id "MSTRG.183997.241"; exon_number "17";
chr8	StringTie	exon	22207303	22207516	1000	+	.	gene_id "MSTRG.183997"; transcript_id "MSTRG.183997.241"; exon_number "18";
chr8	StringTie	exon	22209445	22209695	1000	+	.	gene_id "MSTRG.183997"; transcript_id "MSTRG.183997.241"; exon_number "19";
chr8	StringTie	exon	22211594	22212325	1000	+	.	gene_id "MSTRG.183997"; transcript_id "MSTRG.183997.241"; exon_number "20";
chr8	StringTie	transcript	22165395	22212326	1000	+	.	gene_id "MSTRG.183997"; transcript_id "MSTRG.183997.242";
chr8	StringTie	exon	22165395	22165553	1000	+	.	gene_id "MSTRG.183997"; transcript_id "MSTRG.183997.242"; exon_number "1";
chr8	StringTie	exon	22173602	22173691	1000	+	.	gene_id "MSTRG.183997"; transcript_id "MSTRG.183997.242"; exon_number "2";
chr8	StringTie	exon	22176143	22176313	1000	+	.	gene_id "MSTRG.183997"; transcript_id "MSTRG.183997.242"; exon_number "3";
chr8	StringTie	exon	22176533	22176650	1000	+	.	gene_id "MSTRG.183997"; transcript_id "MSTRG.183997.242"; exon_number "4";
chr8	StringTie	exon	22176924	22177139	1000	+	.	gene_id "MSTRG.183997"; transcript_id "MSTRG.183997.242"; exon_number "5";
chr8	StringTie	exon	22177857	22177957	1000	+	.	gene_id "MSTRG.183997"; transcript_id "MSTRG.183997.242"; exon_number "6";
chr8	StringTie	exon	22179705	22179829	1000	+	.	gene_id "MSTRG.183997"; transcript_id "MSTRG.183997.242"; exon_number "7";
chr8	StringTie	exon	22180368	22180483	1000	+	.	gene_id "MSTRG.183997"; transcript_id "MSTRG.183997.242"; exon_number "8";
chr8	StringTie	exon	22192049	22192151	1000	+	.	gene_id "MSTRG.183997"; transcript_id "MSTRG.183997.242"; exon_number "9";
chr8	StringTie	exon	22194058	22194174	1000	+	.	gene_id "MSTRG.183997"; transcript_id "MSTRG.183997.242"; exon_number "10";
chr8	StringTie	exon	22194445	22194590	1000	+	.	gene_id "MSTRG.183997"; transcript_id "MSTRG.183997.242"; exon_number "11";
chr8	StringTie	exon	22194724	22194919	1000	+	.	gene_id "MSTRG.183997"; transcript_id "MSTRG.183997.242"; exon_number "12";
chr8	StringTie	exon	22195462	22195587	1000	+	.	gene_id "MSTRG.183997"; transcript_id "MSTRG.183997.242"; exon_number "13";
chr8	StringTie	exon	22196680	22196840	1000	+	.	gene_id "MSTRG.183997"; transcript_id "MSTRG.183997.242"; exon_number "14";
chr8	StringTie	exon	22197240	22197420	1000	+	.	gene_id "MSTRG.183997"; transcript_id "MSTRG.183997.242"; exon_number "15";
chr8	StringTie	exon	22201118	22201928	1000	+	.	gene_id "MSTRG.183997"; transcript_id "MSTRG.183997.242"; exon_number "16";
chr8	StringTie	exon	22206854	22206981	1000	+	.	gene_id "MSTRG.183997"; transcript_id "MSTRG.183997.242"; exon_number "17";
chr8	StringTie	exon	22207303	22207516	1000	+	.	gene_id "MSTRG.183997"; transcript_id "MSTRG.183997.242"; exon_number "18";
chr8	StringTie	exon	22209445	22209695	1000	+	.	gene_id "MSTRG.183997"; transcript_id "MSTRG.183997.242"; exon_number "19";
chr8	StringTie	exon	22211594	22212326	1000	+	.	gene_id "MSTRG.183997"; transcript_id "MSTRG.183997.242"; exon_number "20";
chr8	StringTie	transcript	22165395	22212328	1000	+	.	gene_id "MSTRG.183997"; transcript_id "MSTRG.183997.243";
chr8	StringTie	exon	22165395	22165553	1000	+	.	gene_id "MSTRG.183997"; transcript_id "MSTRG.183997.243"; exon_number "1";
chr8	StringTie	exon	22173602	22173715	1000	+	.	gene_id "MSTRG.183997"; transcript_id "MSTRG.183997.243"; exon_number "2";
chr8	StringTie	exon	22176143	22176313	1000	+	.	gene_id "MSTRG.183997"; transcript_id "MSTRG.183997.243"; exon_number "3";
chr8	StringTie	exon	22176533	22176650	1000	+	.	gene_id "MSTRG.183997"; transcript_id "MSTRG.183997.243"; exon_number "4";
chr8	StringTie	exon	22176961	22177139	1000	+	.	gene_id "MSTRG.183997"; transcript_id "MSTRG.183997.243"; exon_number "5";
chr8	StringTie	exon	22177852	22177957	1000	+	.	gene_id "MSTRG.183997"; transcript_id "MSTRG.183997.243"; exon_number "6";
chr8	StringTie	exon	22179705	22179829	1000	+	.	gene_id "MSTRG.183997"; transcript_id "MSTRG.183997.243"; exon_number "7";
chr8	StringTie	exon	22180368	22180483	1000	+	.	gene_id "MSTRG.183997"; transcript_id "MSTRG.183997.243"; exon_number "8";
chr8	StringTie	exon	22192049	22192151	1000	+	.	gene_id "MSTRG.183997"; transcript_id "MSTRG.183997.243"; exon_number "9";
chr8	StringTie	exon	22194058	22194174	1000	+	.	gene_id "MSTRG.183997"; transcript_id "MSTRG.183997.243"; exon_number "10";
chr8	StringTie	exon	22194445	22194590	1000	+	.	gene_id "MSTRG.183997"; transcript_id "MSTRG.183997.243"; exon_number "11";
chr8	StringTie	exon	22194724	22194919	1000	+	.	gene_id "MSTRG.183997"; transcript_id "MSTRG.183997.243"; exon_number "12";
chr8	StringTie	exon	22195462	22195587	1000	+	.	gene_id "MSTRG.183997"; transcript_id "MSTRG.183997.243"; exon_number "13";
chr8	StringTie	exon	22196680	22196840	1000	+	.	gene_id "MSTRG.183997"; transcript_id "MSTRG.183997.243"; exon_number "14";
chr8	StringTie	exon	22197240	22197420	1000	+	.	gene_id "MSTRG.183997"; transcript_id "MSTRG.183997.243"; exon_number "15";
chr8	StringTie	exon	22201803	22201928	1000	+	.	gene_id "MSTRG.183997"; transcript_id "MSTRG.183997.243"; exon_number "16";
chr8	StringTie	exon	22206854	22206981	1000	+	.	gene_id "MSTRG.183997"; transcript_id "MSTRG.183997.243"; exon_number "17";
chr8	StringTie	exon	22207303	22207516	1000	+	.	gene_id "MSTRG.183997"; transcript_id "MSTRG.183997.243"; exon_number "18";
chr8	StringTie	exon	22209445	22209687	1000	+	.	gene_id "MSTRG.183997"; transcript_id "MSTRG.183997.243"; exon_number "19";
chr8	StringTie	exon	22210870	22211038	1000	+	.	gene_id "MSTRG.183997"; transcript_id "MSTRG.183997.243"; exon_number "20";
chr8	StringTie	exon	22211594	22212328	1000	+	.	gene_id "MSTRG.183997"; transcript_id "MSTRG.183997.243"; exon_number "21";
chr8	StringTie	transcript	22165395	22212387	1000	+	.	gene_id "MSTRG.183997"; transcript_id "MSTRG.183997.244";
chr8	StringTie	exon	22165395	22165553	1000	+	.	gene_id "MSTRG.183997"; transcript_id "MSTRG.183997.244"; exon_number "1";
chr8	StringTie	exon	22173602	22173715	1000	+	.	gene_id "MSTRG.183997"; transcript_id "MSTRG.183997.244"; exon_number "2";
chr8	StringTie	exon	22176143	22176313	1000	+	.	gene_id "MSTRG.183997"; transcript_id "MSTRG.183997.244"; exon_number "3";
chr8	StringTie	exon	22176533	22176650	1000	+	.	gene_id "MSTRG.183997"; transcript_id "MSTRG.183997.244"; exon_number "4";
chr8	StringTie	exon	22176924	22177139	1000	+	.	gene_id "MSTRG.183997"; transcript_id "MSTRG.183997.244"; exon_number "5";
chr8	StringTie	exon	22177857	22177957	1000	+	.	gene_id "MSTRG.183997"; transcript_id "MSTRG.183997.244"; exon_number "6";
chr8	StringTie	exon	22179705	22179829	1000	+	.	gene_id "MSTRG.183997"; transcript_id "MSTRG.183997.244"; exon_number "7";
chr8	StringTie	exon	22180368	22180483	1000	+	.	gene_id "MSTRG.183997"; transcript_id "MSTRG.183997.244"; exon_number "8";
chr8	StringTie	exon	22192049	22192151	1000	+	.	gene_id "MSTRG.183997"; transcript_id "MSTRG.183997.244"; exon_number "9";
chr8	StringTie	exon	22192235	22192335	1000	+	.	gene_id "MSTRG.183997"; transcript_id "MSTRG.183997.244"; exon_number "10";
chr8	StringTie	exon	22194058	22194174	1000	+	.	gene_id "MSTRG.183997"; transcript_id "MSTRG.183997.244"; exon_number "11";
chr8	StringTie	exon	22194445	22194590	1000	+	.	gene_id "MSTRG.183997"; transcript_id "MSTRG.183997.244"; exon_number "12";
chr8	StringTie	exon	22194724	22194919	1000	+	.	gene_id "MSTRG.183997"; transcript_id "MSTRG.183997.244"; exon_number "13";
chr8	StringTie	exon	22195462	22195587	1000	+	.	gene_id "MSTRG.183997"; transcript_id "MSTRG.183997.244"; exon_number "14";
chr8	StringTie	exon	22196181	22196197	1000	+	.	gene_id "MSTRG.183997"; transcript_id "MSTRG.183997.244"; exon_number "15";
chr8	StringTie	exon	22196680	22196840	1000	+	.	gene_id "MSTRG.183997"; transcript_id "MSTRG.183997.244"; exon_number "16";
chr8	StringTie	exon	22197240	22197420	1000	+	.	gene_id "MSTRG.183997"; transcript_id "MSTRG.183997.244"; exon_number "17";
chr8	StringTie	exon	22201118	22201535	1000	+	.	gene_id "MSTRG.183997"; transcript_id "MSTRG.183997.244"; exon_number "18";
chr8	StringTie	exon	22201803	22201928	1000	+	.	gene_id "MSTRG.183997"; transcript_id "MSTRG.183997.244"; exon_number "19";
chr8	StringTie	exon	22206854	22206981	1000	+	.	gene_id "MSTRG.183997"; transcript_id "MSTRG.183997.244"; exon_number "20";
chr8	StringTie	exon	22207303	22207516	1000	+	.	gene_id "MSTRG.183997"; transcript_id "MSTRG.183997.244"; exon_number "21";
chr8	StringTie	exon	22209445	22209695	1000	+	.	gene_id "MSTRG.183997"; transcript_id "MSTRG.183997.244"; exon_number "22";
chr8	StringTie	exon	22211594	22212387	1000	+	.	gene_id "MSTRG.183997"; transcript_id "MSTRG.183997.244"; exon_number "23";
chr8	StringTie	transcript	22165396	22212326	1000	+	.	gene_id "MSTRG.183997"; transcript_id "MSTRG.183997.245";
chr8	StringTie	exon	22165396	22165549	1000	+	.	gene_id "MSTRG.183997"; transcript_id "MSTRG.183997.245"; exon_number "1";
chr8	StringTie	exon	22173602	22173715	1000	+	.	gene_id "MSTRG.183997"; transcript_id "MSTRG.183997.245"; exon_number "2";
chr8	StringTie	exon	22176143	22176313	1000	+	.	gene_id "MSTRG.183997"; transcript_id "MSTRG.183997.245"; exon_number "3";
chr8	StringTie	exon	22176533	22176650	1000	+	.	gene_id "MSTRG.183997"; transcript_id "MSTRG.183997.245"; exon_number "4";
chr8	StringTie	exon	22176924	22177139	1000	+	.	gene_id "MSTRG.183997"; transcript_id "MSTRG.183997.245"; exon_number "5";
chr8	StringTie	exon	22177852	22177957	1000	+	.	gene_id "MSTRG.183997"; transcript_id "MSTRG.183997.245"; exon_number "6";
chr8	StringTie	exon	22179705	22179829	1000	+	.	gene_id "MSTRG.183997"; transcript_id "MSTRG.183997.245"; exon_number "7";
chr8	StringTie	exon	22180368	22180483	1000	+	.	gene_id "MSTRG.183997"; transcript_id "MSTRG.183997.245"; exon_number "8";
chr8	StringTie	exon	22192049	22192151	1000	+	.	gene_id "MSTRG.183997"; transcript_id "MSTRG.183997.245"; exon_number "9";
chr8	StringTie	exon	22194058	22194174	1000	+	.	gene_id "MSTRG.183997"; transcript_id "MSTRG.183997.245"; exon_number "10";
chr8	StringTie	exon	22194445	22194590	1000	+	.	gene_id "MSTRG.183997"; transcript_id "MSTRG.183997.245"; exon_number "11";
chr8	StringTie	exon	22194724	22194919	1000	+	.	gene_id "MSTRG.183997"; transcript_id "MSTRG.183997.245"; exon_number "12";
chr8	StringTie	exon	22195462	22195587	1000	+	.	gene_id "MSTRG.183997"; transcript_id "MSTRG.183997.245"; exon_number "13";
chr8	StringTie	exon	22196680	22196840	1000	+	.	gene_id "MSTRG.183997"; transcript_id "MSTRG.183997.245"; exon_number "14";
chr8	StringTie	exon	22197240	22197420	1000	+	.	gene_id "MSTRG.183997"; transcript_id "MSTRG.183997.245"; exon_number "15";
chr8	StringTie	exon	22201803	22201928	1000	+	.	gene_id "MSTRG.183997"; transcript_id "MSTRG.183997.245"; exon_number "16";
chr8	StringTie	exon	22206854	22206981	1000	+	.	gene_id "MSTRG.183997"; transcript_id "MSTRG.183997.245"; exon_number "17";
chr8	StringTie	exon	22207303	22207516	1000	+	.	gene_id "MSTRG.183997"; transcript_id "MSTRG.183997.245"; exon_number "18";
chr8	StringTie	exon	22209445	22209695	1000	+	.	gene_id "MSTRG.183997"; transcript_id "MSTRG.183997.245"; exon_number "19";
chr8	StringTie	exon	22211594	22212326	1000	+	.	gene_id "MSTRG.183997"; transcript_id "MSTRG.183997.245"; exon_number "20";
chr8	StringTie	transcript	22165396	22212326	1000	+	.	gene_id "MSTRG.183997"; transcript_id "MSTRG.183997.246";
chr8	StringTie	exon	22165396	22165553	1000	+	.	gene_id "MSTRG.183997"; transcript_id "MSTRG.183997.246"; exon_number "1";
chr8	StringTie	exon	22173602	22173691	1000	+	.	gene_id "MSTRG.183997"; transcript_id "MSTRG.183997.246"; exon_number "2";
chr8	StringTie	exon	22176143	22176313	1000	+	.	gene_id "MSTRG.183997"; transcript_id "MSTRG.183997.246"; exon_number "3";
chr8	StringTie	exon	22176533	22176650	1000	+	.	gene_id "MSTRG.183997"; transcript_id "MSTRG.183997.246"; exon_number "4";
chr8	StringTie	exon	22176961	22177139	1000	+	.	gene_id "MSTRG.183997"; transcript_id "MSTRG.183997.246"; exon_number "5";
chr8	StringTie	exon	22177852	22177957	1000	+	.	gene_id "MSTRG.183997"; transcript_id "MSTRG.183997.246"; exon_number "6";
chr8	StringTie	exon	22179705	22179829	1000	+	.	gene_id "MSTRG.183997"; transcript_id "MSTRG.183997.246"; exon_number "7";
chr8	StringTie	exon	22180368	22180483	1000	+	.	gene_id "MSTRG.183997"; transcript_id "MSTRG.183997.246"; exon_number "8";
chr8	StringTie	exon	22192049	22192151	1000	+	.	gene_id "MSTRG.183997"; transcript_id "MSTRG.183997.246"; exon_number "9";
chr8	StringTie	exon	22194058	22194174	1000	+	.	gene_id "MSTRG.183997"; transcript_id "MSTRG.183997.246"; exon_number "10";
chr8	StringTie	exon	22194445	22194590	1000	+	.	gene_id "MSTRG.183997"; transcript_id "MSTRG.183997.246"; exon_number "11";
chr8	StringTie	exon	22194724	22194919	1000	+	.	gene_id "MSTRG.183997"; transcript_id "MSTRG.183997.246"; exon_number "12";
chr8	StringTie	exon	22195462	22195587	1000	+	.	gene_id "MSTRG.183997"; transcript_id "MSTRG.183997.246"; exon_number "13";
chr8	StringTie	exon	22196181	22196197	1000	+	.	gene_id "MSTRG.183997"; transcript_id "MSTRG.183997.246"; exon_number "14";
chr8	StringTie	exon	22196680	22196840	1000	+	.	gene_id "MSTRG.183997"; transcript_id "MSTRG.183997.246"; exon_number "15";
chr8	StringTie	exon	22197240	22197420	1000	+	.	gene_id "MSTRG.183997"; transcript_id "MSTRG.183997.246"; exon_number "16";
chr8	StringTie	exon	22201118	22201928	1000	+	.	gene_id "MSTRG.183997"; transcript_id "MSTRG.183997.246"; exon_number "17";
chr8	StringTie	exon	22206854	22206981	1000	+	.	gene_id "MSTRG.183997"; transcript_id "MSTRG.183997.246"; exon_number "18";
chr8	StringTie	exon	22207303	22207516	1000	+	.	gene_id "MSTRG.183997"; transcript_id "MSTRG.183997.246"; exon_number "19";
chr8	StringTie	exon	22209445	22209695	1000	+	.	gene_id "MSTRG.183997"; transcript_id "MSTRG.183997.246"; exon_number "20";
chr8	StringTie	exon	22211594	22212326	1000	+	.	gene_id "MSTRG.183997"; transcript_id "MSTRG.183997.246"; exon_number "21";
chr8	StringTie	transcript	22165396	22212326	1000	+	.	gene_id "MSTRG.183997"; transcript_id "MSTRG.183997.247";
chr8	StringTie	exon	22165396	22165553	1000	+	.	gene_id "MSTRG.183997"; transcript_id "MSTRG.183997.247"; exon_number "1";
chr8	StringTie	exon	22173602	22173715	1000	+	.	gene_id "MSTRG.183997"; transcript_id "MSTRG.183997.247"; exon_number "2";
chr8	StringTie	exon	22176143	22176313	1000	+	.	gene_id "MSTRG.183997"; transcript_id "MSTRG.183997.247"; exon_number "3";
chr8	StringTie	exon	22176537	22176650	1000	+	.	gene_id "MSTRG.183997"; transcript_id "MSTRG.183997.247"; exon_number "4";
chr8	StringTie	exon	22176924	22177139	1000	+	.	gene_id "MSTRG.183997"; transcript_id "MSTRG.183997.247"; exon_number "5";
chr8	StringTie	exon	22177852	22177957	1000	+	.	gene_id "MSTRG.183997"; transcript_id "MSTRG.183997.247"; exon_number "6";
chr8	StringTie	exon	22179705	22179829	1000	+	.	gene_id "MSTRG.183997"; transcript_id "MSTRG.183997.247"; exon_number "7";
chr8	StringTie	exon	22180368	22180483	1000	+	.	gene_id "MSTRG.183997"; transcript_id "MSTRG.183997.247"; exon_number "8";
chr8	StringTie	exon	22192049	22192151	1000	+	.	gene_id "MSTRG.183997"; transcript_id "MSTRG.183997.247"; exon_number "9";
chr8	StringTie	exon	22194058	22194174	1000	+	.	gene_id "MSTRG.183997"; transcript_id "MSTRG.183997.247"; exon_number "10";
chr8	StringTie	exon	22194445	22194590	1000	+	.	gene_id "MSTRG.183997"; transcript_id "MSTRG.183997.247"; exon_number "11";
chr8	StringTie	exon	22194724	22194919	1000	+	.	gene_id "MSTRG.183997"; transcript_id "MSTRG.183997.247"; exon_number "12";
chr8	StringTie	exon	22195462	22195587	1000	+	.	gene_id "MSTRG.183997"; transcript_id "MSTRG.183997.247"; exon_number "13";
chr8	StringTie	exon	22196181	22196197	1000	+	.	gene_id "MSTRG.183997"; transcript_id "MSTRG.183997.247"; exon_number "14";
chr8	StringTie	exon	22196680	22196840	1000	+	.	gene_id "MSTRG.183997"; transcript_id "MSTRG.183997.247"; exon_number "15";
chr8	StringTie	exon	22197240	22197420	1000	+	.	gene_id "MSTRG.183997"; transcript_id "MSTRG.183997.247"; exon_number "16";
chr8	StringTie	exon	22201803	22201928	1000	+	.	gene_id "MSTRG.183997"; transcript_id "MSTRG.183997.247"; exon_number "17";
chr8	StringTie	exon	22206854	22206981	1000	+	.	gene_id "MSTRG.183997"; transcript_id "MSTRG.183997.247"; exon_number "18";
chr8	StringTie	exon	22207303	22207516	1000	+	.	gene_id "MSTRG.183997"; transcript_id "MSTRG.183997.247"; exon_number "19";
chr8	StringTie	exon	22209445	22209695	1000	+	.	gene_id "MSTRG.183997"; transcript_id "MSTRG.183997.247"; exon_number "20";
chr8	StringTie	exon	22211594	22212326	1000	+	.	gene_id "MSTRG.183997"; transcript_id "MSTRG.183997.247"; exon_number "21";
chr8	StringTie	transcript	22165396	22212327	1000	+	.	gene_id "MSTRG.183997"; transcript_id "MSTRG.183997.248";
chr8	StringTie	exon	22165396	22165553	1000	+	.	gene_id "MSTRG.183997"; transcript_id "MSTRG.183997.248"; exon_number "1";
chr8	StringTie	exon	22173602	22173715	1000	+	.	gene_id "MSTRG.183997"; transcript_id "MSTRG.183997.248"; exon_number "2";
chr8	StringTie	exon	22176143	22176313	1000	+	.	gene_id "MSTRG.183997"; transcript_id "MSTRG.183997.248"; exon_number "3";
chr8	StringTie	exon	22176537	22176650	1000	+	.	gene_id "MSTRG.183997"; transcript_id "MSTRG.183997.248"; exon_number "4";
chr8	StringTie	exon	22176924	22177139	1000	+	.	gene_id "MSTRG.183997"; transcript_id "MSTRG.183997.248"; exon_number "5";
chr8	StringTie	exon	22177857	22177957	1000	+	.	gene_id "MSTRG.183997"; transcript_id "MSTRG.183997.248"; exon_number "6";
chr8	StringTie	exon	22179705	22179829	1000	+	.	gene_id "MSTRG.183997"; transcript_id "MSTRG.183997.248"; exon_number "7";
chr8	StringTie	exon	22180368	22180483	1000	+	.	gene_id "MSTRG.183997"; transcript_id "MSTRG.183997.248"; exon_number "8";
chr8	StringTie	exon	22192049	22192151	1000	+	.	gene_id "MSTRG.183997"; transcript_id "MSTRG.183997.248"; exon_number "9";
chr8	StringTie	exon	22194058	22194174	1000	+	.	gene_id "MSTRG.183997"; transcript_id "MSTRG.183997.248"; exon_number "10";
chr8	StringTie	exon	22194445	22194590	1000	+	.	gene_id "MSTRG.183997"; transcript_id "MSTRG.183997.248"; exon_number "11";
chr8	StringTie	exon	22194724	22194919	1000	+	.	gene_id "MSTRG.183997"; transcript_id "MSTRG.183997.248"; exon_number "12";
chr8	StringTie	exon	22195462	22195587	1000	+	.	gene_id "MSTRG.183997"; transcript_id "MSTRG.183997.248"; exon_number "13";
chr8	StringTie	exon	22196680	22196840	1000	+	.	gene_id "MSTRG.183997"; transcript_id "MSTRG.183997.248"; exon_number "14";
chr8	StringTie	exon	22197240	22197420	1000	+	.	gene_id "MSTRG.183997"; transcript_id "MSTRG.183997.248"; exon_number "15";
chr8	StringTie	exon	22201118	22201535	1000	+	.	gene_id "MSTRG.183997"; transcript_id "MSTRG.183997.248"; exon_number "16";
chr8	StringTie	exon	22201803	22201928	1000	+	.	gene_id "MSTRG.183997"; transcript_id "MSTRG.183997.248"; exon_number "17";
chr8	StringTie	exon	22206854	22206981	1000	+	.	gene_id "MSTRG.183997"; transcript_id "MSTRG.183997.248"; exon_number "18";
chr8	StringTie	exon	22207303	22207516	1000	+	.	gene_id "MSTRG.183997"; transcript_id "MSTRG.183997.248"; exon_number "19";
chr8	StringTie	exon	22209445	22209695	1000	+	.	gene_id "MSTRG.183997"; transcript_id "MSTRG.183997.248"; exon_number "20";
chr8	StringTie	exon	22211594	22212327	1000	+	.	gene_id "MSTRG.183997"; transcript_id "MSTRG.183997.248"; exon_number "21";
chr8	StringTie	transcript	22165396	22212327	1000	+	.	gene_id "MSTRG.183997"; transcript_id "MSTRG.183997.249";
chr8	StringTie	exon	22165396	22165553	1000	+	.	gene_id "MSTRG.183997"; transcript_id "MSTRG.183997.249"; exon_number "1";
chr8	StringTie	exon	22173602	22173715	1000	+	.	gene_id "MSTRG.183997"; transcript_id "MSTRG.183997.249"; exon_number "2";
chr8	StringTie	exon	22176143	22176313	1000	+	.	gene_id "MSTRG.183997"; transcript_id "MSTRG.183997.249"; exon_number "3";
chr8	StringTie	exon	22176537	22176650	1000	+	.	gene_id "MSTRG.183997"; transcript_id "MSTRG.183997.249"; exon_number "4";
chr8	StringTie	exon	22176924	22177139	1000	+	.	gene_id "MSTRG.183997"; transcript_id "MSTRG.183997.249"; exon_number "5";
chr8	StringTie	exon	22177857	22177957	1000	+	.	gene_id "MSTRG.183997"; transcript_id "MSTRG.183997.249"; exon_number "6";
chr8	StringTie	exon	22179705	22179829	1000	+	.	gene_id "MSTRG.183997"; transcript_id "MSTRG.183997.249"; exon_number "7";
chr8	StringTie	exon	22180368	22180483	1000	+	.	gene_id "MSTRG.183997"; transcript_id "MSTRG.183997.249"; exon_number "8";
chr8	StringTie	exon	22192049	22192151	1000	+	.	gene_id "MSTRG.183997"; transcript_id "MSTRG.183997.249"; exon_number "9";
chr8	StringTie	exon	22192235	22192335	1000	+	.	gene_id "MSTRG.183997"; transcript_id "MSTRG.183997.249"; exon_number "10";
chr8	StringTie	exon	22194058	22194174	1000	+	.	gene_id "MSTRG.183997"; transcript_id "MSTRG.183997.249"; exon_number "11";
chr8	StringTie	exon	22194445	22194590	1000	+	.	gene_id "MSTRG.183997"; transcript_id "MSTRG.183997.249"; exon_number "12";
chr8	StringTie	exon	22194724	22194919	1000	+	.	gene_id "MSTRG.183997"; transcript_id "MSTRG.183997.249"; exon_number "13";
chr8	StringTie	exon	22195462	22195587	1000	+	.	gene_id "MSTRG.183997"; transcript_id "MSTRG.183997.249"; exon_number "14";
chr8	StringTie	exon	22196680	22196840	1000	+	.	gene_id "MSTRG.183997"; transcript_id "MSTRG.183997.249"; exon_number "15";
chr8	StringTie	exon	22197240	22197420	1000	+	.	gene_id "MSTRG.183997"; transcript_id "MSTRG.183997.249"; exon_number "16";
chr8	StringTie	exon	22201118	22201928	1000	+	.	gene_id "MSTRG.183997"; transcript_id "MSTRG.183997.249"; exon_number "17";
chr8	StringTie	exon	22206854	22206981	1000	+	.	gene_id "MSTRG.183997"; transcript_id "MSTRG.183997.249"; exon_number "18";
chr8	StringTie	exon	22207303	22207516	1000	+	.	gene_id "MSTRG.183997"; transcript_id "MSTRG.183997.249"; exon_number "19";
chr8	StringTie	exon	22209445	22210910	1000	+	.	gene_id "MSTRG.183997"; transcript_id "MSTRG.183997.249"; exon_number "20";
chr8	StringTie	exon	22211594	22212327	1000	+	.	gene_id "MSTRG.183997"; transcript_id "MSTRG.183997.249"; exon_number "21";
chr8	StringTie	transcript	22158632	22164474	1000	+	.	gene_id "MSTRG.183997"; transcript_id "MSTRG.183997.25";
chr8	StringTie	exon	22158632	22158821	1000	+	.	gene_id "MSTRG.183997"; transcript_id "MSTRG.183997.25"; exon_number "1";
chr8	StringTie	exon	22159475	22159855	1000	+	.	gene_id "MSTRG.183997"; transcript_id "MSTRG.183997.25"; exon_number "2";
chr8	StringTie	exon	22161776	22161870	1000	+	.	gene_id "MSTRG.183997"; transcript_id "MSTRG.183997.25"; exon_number "3";
chr8	StringTie	exon	22162574	22162732	1000	+	.	gene_id "MSTRG.183997"; transcript_id "MSTRG.183997.25"; exon_number "4";
chr8	StringTie	exon	22163080	22163202	1000	+	.	gene_id "MSTRG.183997"; transcript_id "MSTRG.183997.25"; exon_number "5";
chr8	StringTie	exon	22163436	22163546	1000	+	.	gene_id "MSTRG.183997"; transcript_id "MSTRG.183997.25"; exon_number "6";
chr8	StringTie	exon	22163901	22164059	1000	+	.	gene_id "MSTRG.183997"; transcript_id "MSTRG.183997.25"; exon_number "7";
chr8	StringTie	exon	22164266	22164474	1000	+	.	gene_id "MSTRG.183997"; transcript_id "MSTRG.183997.25"; exon_number "8";
chr8	StringTie	transcript	22165397	22212347	1000	+	.	gene_id "MSTRG.183997"; transcript_id "MSTRG.183997.250";
chr8	StringTie	exon	22165397	22165553	1000	+	.	gene_id "MSTRG.183997"; transcript_id "MSTRG.183997.250"; exon_number "1";
chr8	StringTie	exon	22173602	22173715	1000	+	.	gene_id "MSTRG.183997"; transcript_id "MSTRG.183997.250"; exon_number "2";
chr8	StringTie	exon	22176143	22176313	1000	+	.	gene_id "MSTRG.183997"; transcript_id "MSTRG.183997.250"; exon_number "3";
chr8	StringTie	exon	22176533	22176650	1000	+	.	gene_id "MSTRG.183997"; transcript_id "MSTRG.183997.250"; exon_number "4";
chr8	StringTie	exon	22176961	22177139	1000	+	.	gene_id "MSTRG.183997"; transcript_id "MSTRG.183997.250"; exon_number "5";
chr8	StringTie	exon	22177852	22177957	1000	+	.	gene_id "MSTRG.183997"; transcript_id "MSTRG.183997.250"; exon_number "6";
chr8	StringTie	exon	22179705	22179829	1000	+	.	gene_id "MSTRG.183997"; transcript_id "MSTRG.183997.250"; exon_number "7";
chr8	StringTie	exon	22180368	22180483	1000	+	.	gene_id "MSTRG.183997"; transcript_id "MSTRG.183997.250"; exon_number "8";
chr8	StringTie	exon	22192049	22192151	1000	+	.	gene_id "MSTRG.183997"; transcript_id "MSTRG.183997.250"; exon_number "9";
chr8	StringTie	exon	22194058	22194174	1000	+	.	gene_id "MSTRG.183997"; transcript_id "MSTRG.183997.250"; exon_number "10";
chr8	StringTie	exon	22194471	22194590	1000	+	.	gene_id "MSTRG.183997"; transcript_id "MSTRG.183997.250"; exon_number "11";
chr8	StringTie	exon	22194724	22194919	1000	+	.	gene_id "MSTRG.183997"; transcript_id "MSTRG.183997.250"; exon_number "12";
chr8	StringTie	exon	22195462	22195587	1000	+	.	gene_id "MSTRG.183997"; transcript_id "MSTRG.183997.250"; exon_number "13";
chr8	StringTie	exon	22196680	22196840	1000	+	.	gene_id "MSTRG.183997"; transcript_id "MSTRG.183997.250"; exon_number "14";
chr8	StringTie	exon	22197240	22197420	1000	+	.	gene_id "MSTRG.183997"; transcript_id "MSTRG.183997.250"; exon_number "15";
chr8	StringTie	exon	22201118	22201535	1000	+	.	gene_id "MSTRG.183997"; transcript_id "MSTRG.183997.250"; exon_number "16";
chr8	StringTie	exon	22201803	22207516	1000	+	.	gene_id "MSTRG.183997"; transcript_id "MSTRG.183997.250"; exon_number "17";
chr8	StringTie	exon	22209445	22212347	1000	+	.	gene_id "MSTRG.183997"; transcript_id "MSTRG.183997.250"; exon_number "18";
chr8	StringTie	transcript	22165397	22212400	1000	+	.	gene_id "MSTRG.183997"; transcript_id "MSTRG.183997.251";
chr8	StringTie	exon	22165397	22165553	1000	+	.	gene_id "MSTRG.183997"; transcript_id "MSTRG.183997.251"; exon_number "1";
chr8	StringTie	exon	22173602	22173715	1000	+	.	gene_id "MSTRG.183997"; transcript_id "MSTRG.183997.251"; exon_number "2";
chr8	StringTie	exon	22176143	22176313	1000	+	.	gene_id "MSTRG.183997"; transcript_id "MSTRG.183997.251"; exon_number "3";
chr8	StringTie	exon	22176533	22176650	1000	+	.	gene_id "MSTRG.183997"; transcript_id "MSTRG.183997.251"; exon_number "4";
chr8	StringTie	exon	22176924	22177139	1000	+	.	gene_id "MSTRG.183997"; transcript_id "MSTRG.183997.251"; exon_number "5";
chr8	StringTie	exon	22177852	22177957	1000	+	.	gene_id "MSTRG.183997"; transcript_id "MSTRG.183997.251"; exon_number "6";
chr8	StringTie	exon	22179705	22179829	1000	+	.	gene_id "MSTRG.183997"; transcript_id "MSTRG.183997.251"; exon_number "7";
chr8	StringTie	exon	22180368	22180483	1000	+	.	gene_id "MSTRG.183997"; transcript_id "MSTRG.183997.251"; exon_number "8";
chr8	StringTie	exon	22192049	22192151	1000	+	.	gene_id "MSTRG.183997"; transcript_id "MSTRG.183997.251"; exon_number "9";
chr8	StringTie	exon	22194058	22194174	1000	+	.	gene_id "MSTRG.183997"; transcript_id "MSTRG.183997.251"; exon_number "10";
chr8	StringTie	exon	22194445	22194590	1000	+	.	gene_id "MSTRG.183997"; transcript_id "MSTRG.183997.251"; exon_number "11";
chr8	StringTie	exon	22194724	22194919	1000	+	.	gene_id "MSTRG.183997"; transcript_id "MSTRG.183997.251"; exon_number "12";
chr8	StringTie	exon	22195462	22195587	1000	+	.	gene_id "MSTRG.183997"; transcript_id "MSTRG.183997.251"; exon_number "13";
chr8	StringTie	exon	22196680	22196840	1000	+	.	gene_id "MSTRG.183997"; transcript_id "MSTRG.183997.251"; exon_number "14";
chr8	StringTie	exon	22197240	22197420	1000	+	.	gene_id "MSTRG.183997"; transcript_id "MSTRG.183997.251"; exon_number "15";
chr8	StringTie	exon	22201118	22201928	1000	+	.	gene_id "MSTRG.183997"; transcript_id "MSTRG.183997.251"; exon_number "16";
chr8	StringTie	exon	22206900	22206981	1000	+	.	gene_id "MSTRG.183997"; transcript_id "MSTRG.183997.251"; exon_number "17";
chr8	StringTie	exon	22207303	22207516	1000	+	.	gene_id "MSTRG.183997"; transcript_id "MSTRG.183997.251"; exon_number "18";
chr8	StringTie	exon	22209445	22209695	1000	+	.	gene_id "MSTRG.183997"; transcript_id "MSTRG.183997.251"; exon_number "19";
chr8	StringTie	exon	22211594	22212400	1000	+	.	gene_id "MSTRG.183997"; transcript_id "MSTRG.183997.251"; exon_number "20";
chr8	StringTie	transcript	22165397	22212326	1000	+	.	gene_id "MSTRG.183997"; transcript_id "MSTRG.183997.252";
chr8	StringTie	exon	22165397	22165553	1000	+	.	gene_id "MSTRG.183997"; transcript_id "MSTRG.183997.252"; exon_number "1";
chr8	StringTie	exon	22173602	22173715	1000	+	.	gene_id "MSTRG.183997"; transcript_id "MSTRG.183997.252"; exon_number "2";
chr8	StringTie	exon	22176143	22176313	1000	+	.	gene_id "MSTRG.183997"; transcript_id "MSTRG.183997.252"; exon_number "3";
chr8	StringTie	exon	22176533	22176650	1000	+	.	gene_id "MSTRG.183997"; transcript_id "MSTRG.183997.252"; exon_number "4";
chr8	StringTie	exon	22176961	22177139	1000	+	.	gene_id "MSTRG.183997"; transcript_id "MSTRG.183997.252"; exon_number "5";
chr8	StringTie	exon	22177857	22177957	1000	+	.	gene_id "MSTRG.183997"; transcript_id "MSTRG.183997.252"; exon_number "6";
chr8	StringTie	exon	22179705	22179829	1000	+	.	gene_id "MSTRG.183997"; transcript_id "MSTRG.183997.252"; exon_number "7";
chr8	StringTie	exon	22180368	22180483	1000	+	.	gene_id "MSTRG.183997"; transcript_id "MSTRG.183997.252"; exon_number "8";
chr8	StringTie	exon	22192049	22192151	1000	+	.	gene_id "MSTRG.183997"; transcript_id "MSTRG.183997.252"; exon_number "9";
chr8	StringTie	exon	22194058	22194174	1000	+	.	gene_id "MSTRG.183997"; transcript_id "MSTRG.183997.252"; exon_number "10";
chr8	StringTie	exon	22194445	22194590	1000	+	.	gene_id "MSTRG.183997"; transcript_id "MSTRG.183997.252"; exon_number "11";
chr8	StringTie	exon	22194724	22194919	1000	+	.	gene_id "MSTRG.183997"; transcript_id "MSTRG.183997.252"; exon_number "12";
chr8	StringTie	exon	22195462	22195587	1000	+	.	gene_id "MSTRG.183997"; transcript_id "MSTRG.183997.252"; exon_number "13";
chr8	StringTie	exon	22196680	22196840	1000	+	.	gene_id "MSTRG.183997"; transcript_id "MSTRG.183997.252"; exon_number "14";
chr8	StringTie	exon	22197240	22197420	1000	+	.	gene_id "MSTRG.183997"; transcript_id "MSTRG.183997.252"; exon_number "15";
chr8	StringTie	exon	22199022	22199387	1000	+	.	gene_id "MSTRG.183997"; transcript_id "MSTRG.183997.252"; exon_number "16";
chr8	StringTie	exon	22201118	22201928	1000	+	.	gene_id "MSTRG.183997"; transcript_id "MSTRG.183997.252"; exon_number "17";
chr8	StringTie	exon	22206854	22206981	1000	+	.	gene_id "MSTRG.183997"; transcript_id "MSTRG.183997.252"; exon_number "18";
chr8	StringTie	exon	22207303	22207516	1000	+	.	gene_id "MSTRG.183997"; transcript_id "MSTRG.183997.252"; exon_number "19";
chr8	StringTie	exon	22209445	22209695	1000	+	.	gene_id "MSTRG.183997"; transcript_id "MSTRG.183997.252"; exon_number "20";
chr8	StringTie	exon	22211594	22212326	1000	+	.	gene_id "MSTRG.183997"; transcript_id "MSTRG.183997.252"; exon_number "21";
chr8	StringTie	transcript	22165397	22212326	1000	+	.	gene_id "MSTRG.183997"; transcript_id "MSTRG.183997.253";
chr8	StringTie	exon	22165397	22165553	1000	+	.	gene_id "MSTRG.183997"; transcript_id "MSTRG.183997.253"; exon_number "1";
chr8	StringTie	exon	22173602	22173715	1000	+	.	gene_id "MSTRG.183997"; transcript_id "MSTRG.183997.253"; exon_number "2";
chr8	StringTie	exon	22176143	22176313	1000	+	.	gene_id "MSTRG.183997"; transcript_id "MSTRG.183997.253"; exon_number "3";
chr8	StringTie	exon	22176533	22176650	1000	+	.	gene_id "MSTRG.183997"; transcript_id "MSTRG.183997.253"; exon_number "4";
chr8	StringTie	exon	22176961	22177139	1000	+	.	gene_id "MSTRG.183997"; transcript_id "MSTRG.183997.253"; exon_number "5";
chr8	StringTie	exon	22177857	22177957	1000	+	.	gene_id "MSTRG.183997"; transcript_id "MSTRG.183997.253"; exon_number "6";
chr8	StringTie	exon	22179705	22179829	1000	+	.	gene_id "MSTRG.183997"; transcript_id "MSTRG.183997.253"; exon_number "7";
chr8	StringTie	exon	22180368	22180483	1000	+	.	gene_id "MSTRG.183997"; transcript_id "MSTRG.183997.253"; exon_number "8";
chr8	StringTie	exon	22192049	22192151	1000	+	.	gene_id "MSTRG.183997"; transcript_id "MSTRG.183997.253"; exon_number "9";
chr8	StringTie	exon	22194058	22194174	1000	+	.	gene_id "MSTRG.183997"; transcript_id "MSTRG.183997.253"; exon_number "10";
chr8	StringTie	exon	22194445	22194590	1000	+	.	gene_id "MSTRG.183997"; transcript_id "MSTRG.183997.253"; exon_number "11";
chr8	StringTie	exon	22194724	22194919	1000	+	.	gene_id "MSTRG.183997"; transcript_id "MSTRG.183997.253"; exon_number "12";
chr8	StringTie	exon	22195462	22195587	1000	+	.	gene_id "MSTRG.183997"; transcript_id "MSTRG.183997.253"; exon_number "13";
chr8	StringTie	exon	22196181	22196197	1000	+	.	gene_id "MSTRG.183997"; transcript_id "MSTRG.183997.253"; exon_number "14";
chr8	StringTie	exon	22196680	22196840	1000	+	.	gene_id "MSTRG.183997"; transcript_id "MSTRG.183997.253"; exon_number "15";
chr8	StringTie	exon	22197240	22197420	1000	+	.	gene_id "MSTRG.183997"; transcript_id "MSTRG.183997.253"; exon_number "16";
chr8	StringTie	exon	22201803	22201928	1000	+	.	gene_id "MSTRG.183997"; transcript_id "MSTRG.183997.253"; exon_number "17";
chr8	StringTie	exon	22206854	22206981	1000	+	.	gene_id "MSTRG.183997"; transcript_id "MSTRG.183997.253"; exon_number "18";
chr8	StringTie	exon	22207303	22207516	1000	+	.	gene_id "MSTRG.183997"; transcript_id "MSTRG.183997.253"; exon_number "19";
chr8	StringTie	exon	22209445	22209695	1000	+	.	gene_id "MSTRG.183997"; transcript_id "MSTRG.183997.253"; exon_number "20";
chr8	StringTie	exon	22210813	22210910	1000	+	.	gene_id "MSTRG.183997"; transcript_id "MSTRG.183997.253"; exon_number "21";
chr8	StringTie	exon	22211594	22212326	1000	+	.	gene_id "MSTRG.183997"; transcript_id "MSTRG.183997.253"; exon_number "22";
chr8	StringTie	transcript	22165398	22212326	1000	+	.	gene_id "MSTRG.183997"; transcript_id "MSTRG.183997.254";
chr8	StringTie	exon	22165398	22165549	1000	+	.	gene_id "MSTRG.183997"; transcript_id "MSTRG.183997.254"; exon_number "1";
chr8	StringTie	exon	22173602	22173715	1000	+	.	gene_id "MSTRG.183997"; transcript_id "MSTRG.183997.254"; exon_number "2";
chr8	StringTie	exon	22176143	22176313	1000	+	.	gene_id "MSTRG.183997"; transcript_id "MSTRG.183997.254"; exon_number "3";
chr8	StringTie	exon	22176533	22176650	1000	+	.	gene_id "MSTRG.183997"; transcript_id "MSTRG.183997.254"; exon_number "4";
chr8	StringTie	exon	22176961	22177139	1000	+	.	gene_id "MSTRG.183997"; transcript_id "MSTRG.183997.254"; exon_number "5";
chr8	StringTie	exon	22177857	22177957	1000	+	.	gene_id "MSTRG.183997"; transcript_id "MSTRG.183997.254"; exon_number "6";
chr8	StringTie	exon	22179705	22179829	1000	+	.	gene_id "MSTRG.183997"; transcript_id "MSTRG.183997.254"; exon_number "7";
chr8	StringTie	exon	22180368	22180483	1000	+	.	gene_id "MSTRG.183997"; transcript_id "MSTRG.183997.254"; exon_number "8";
chr8	StringTie	exon	22192049	22192151	1000	+	.	gene_id "MSTRG.183997"; transcript_id "MSTRG.183997.254"; exon_number "9";
chr8	StringTie	exon	22194058	22194174	1000	+	.	gene_id "MSTRG.183997"; transcript_id "MSTRG.183997.254"; exon_number "10";
chr8	StringTie	exon	22194445	22194590	1000	+	.	gene_id "MSTRG.183997"; transcript_id "MSTRG.183997.254"; exon_number "11";
chr8	StringTie	exon	22194724	22194919	1000	+	.	gene_id "MSTRG.183997"; transcript_id "MSTRG.183997.254"; exon_number "12";
chr8	StringTie	exon	22195462	22195587	1000	+	.	gene_id "MSTRG.183997"; transcript_id "MSTRG.183997.254"; exon_number "13";
chr8	StringTie	exon	22196680	22196840	1000	+	.	gene_id "MSTRG.183997"; transcript_id "MSTRG.183997.254"; exon_number "14";
chr8	StringTie	exon	22197240	22197420	1000	+	.	gene_id "MSTRG.183997"; transcript_id "MSTRG.183997.254"; exon_number "15";
chr8	StringTie	exon	22201118	22201928	1000	+	.	gene_id "MSTRG.183997"; transcript_id "MSTRG.183997.254"; exon_number "16";
chr8	StringTie	exon	22206854	22206981	1000	+	.	gene_id "MSTRG.183997"; transcript_id "MSTRG.183997.254"; exon_number "17";
chr8	StringTie	exon	22207303	22207516	1000	+	.	gene_id "MSTRG.183997"; transcript_id "MSTRG.183997.254"; exon_number "18";
chr8	StringTie	exon	22209445	22209695	1000	+	.	gene_id "MSTRG.183997"; transcript_id "MSTRG.183997.254"; exon_number "19";
chr8	StringTie	exon	22211594	22212326	1000	+	.	gene_id "MSTRG.183997"; transcript_id "MSTRG.183997.254"; exon_number "20";
chr8	StringTie	transcript	22165398	22212326	1000	+	.	gene_id "MSTRG.183997"; transcript_id "MSTRG.183997.255";
chr8	StringTie	exon	22165398	22165553	1000	+	.	gene_id "MSTRG.183997"; transcript_id "MSTRG.183997.255"; exon_number "1";
chr8	StringTie	exon	22173602	22173715	1000	+	.	gene_id "MSTRG.183997"; transcript_id "MSTRG.183997.255"; exon_number "2";
chr8	StringTie	exon	22176143	22176313	1000	+	.	gene_id "MSTRG.183997"; transcript_id "MSTRG.183997.255"; exon_number "3";
chr8	StringTie	exon	22176533	22176650	1000	+	.	gene_id "MSTRG.183997"; transcript_id "MSTRG.183997.255"; exon_number "4";
chr8	StringTie	exon	22176924	22177139	1000	+	.	gene_id "MSTRG.183997"; transcript_id "MSTRG.183997.255"; exon_number "5";
chr8	StringTie	exon	22177852	22177957	1000	+	.	gene_id "MSTRG.183997"; transcript_id "MSTRG.183997.255"; exon_number "6";
chr8	StringTie	exon	22179705	22179829	1000	+	.	gene_id "MSTRG.183997"; transcript_id "MSTRG.183997.255"; exon_number "7";
chr8	StringTie	exon	22180368	22180483	1000	+	.	gene_id "MSTRG.183997"; transcript_id "MSTRG.183997.255"; exon_number "8";
chr8	StringTie	exon	22192049	22192151	1000	+	.	gene_id "MSTRG.183997"; transcript_id "MSTRG.183997.255"; exon_number "9";
chr8	StringTie	exon	22194058	22194174	1000	+	.	gene_id "MSTRG.183997"; transcript_id "MSTRG.183997.255"; exon_number "10";
chr8	StringTie	exon	22194445	22194590	1000	+	.	gene_id "MSTRG.183997"; transcript_id "MSTRG.183997.255"; exon_number "11";
chr8	StringTie	exon	22194724	22194919	1000	+	.	gene_id "MSTRG.183997"; transcript_id "MSTRG.183997.255"; exon_number "12";
chr8	StringTie	exon	22195462	22195587	1000	+	.	gene_id "MSTRG.183997"; transcript_id "MSTRG.183997.255"; exon_number "13";
chr8	StringTie	exon	22196680	22196840	1000	+	.	gene_id "MSTRG.183997"; transcript_id "MSTRG.183997.255"; exon_number "14";
chr8	StringTie	exon	22197240	22197420	1000	+	.	gene_id "MSTRG.183997"; transcript_id "MSTRG.183997.255"; exon_number "15";
chr8	StringTie	exon	22199264	22199387	1000	+	.	gene_id "MSTRG.183997"; transcript_id "MSTRG.183997.255"; exon_number "16";
chr8	StringTie	exon	22201803	22201928	1000	+	.	gene_id "MSTRG.183997"; transcript_id "MSTRG.183997.255"; exon_number "17";
chr8	StringTie	exon	22206854	22206981	1000	+	.	gene_id "MSTRG.183997"; transcript_id "MSTRG.183997.255"; exon_number "18";
chr8	StringTie	exon	22207303	22207516	1000	+	.	gene_id "MSTRG.183997"; transcript_id "MSTRG.183997.255"; exon_number "19";
chr8	StringTie	exon	22209445	22209695	1000	+	.	gene_id "MSTRG.183997"; transcript_id "MSTRG.183997.255"; exon_number "20";
chr8	StringTie	exon	22211594	22212326	1000	+	.	gene_id "MSTRG.183997"; transcript_id "MSTRG.183997.255"; exon_number "21";
chr8	StringTie	transcript	22165398	22212383	1000	+	.	gene_id "MSTRG.183997"; transcript_id "MSTRG.183997.256";
chr8	StringTie	exon	22165398	22165553	1000	+	.	gene_id "MSTRG.183997"; transcript_id "MSTRG.183997.256"; exon_number "1";
chr8	StringTie	exon	22173602	22173715	1000	+	.	gene_id "MSTRG.183997"; transcript_id "MSTRG.183997.256"; exon_number "2";
chr8	StringTie	exon	22176143	22176313	1000	+	.	gene_id "MSTRG.183997"; transcript_id "MSTRG.183997.256"; exon_number "3";
chr8	StringTie	exon	22176533	22176650	1000	+	.	gene_id "MSTRG.183997"; transcript_id "MSTRG.183997.256"; exon_number "4";
chr8	StringTie	exon	22176961	22177139	1000	+	.	gene_id "MSTRG.183997"; transcript_id "MSTRG.183997.256"; exon_number "5";
chr8	StringTie	exon	22177857	22177957	1000	+	.	gene_id "MSTRG.183997"; transcript_id "MSTRG.183997.256"; exon_number "6";
chr8	StringTie	exon	22180368	22180483	1000	+	.	gene_id "MSTRG.183997"; transcript_id "MSTRG.183997.256"; exon_number "7";
chr8	StringTie	exon	22192049	22192151	1000	+	.	gene_id "MSTRG.183997"; transcript_id "MSTRG.183997.256"; exon_number "8";
chr8	StringTie	exon	22194058	22194174	1000	+	.	gene_id "MSTRG.183997"; transcript_id "MSTRG.183997.256"; exon_number "9";
chr8	StringTie	exon	22194445	22194590	1000	+	.	gene_id "MSTRG.183997"; transcript_id "MSTRG.183997.256"; exon_number "10";
chr8	StringTie	exon	22194724	22194919	1000	+	.	gene_id "MSTRG.183997"; transcript_id "MSTRG.183997.256"; exon_number "11";
chr8	StringTie	exon	22195462	22195587	1000	+	.	gene_id "MSTRG.183997"; transcript_id "MSTRG.183997.256"; exon_number "12";
chr8	StringTie	exon	22196181	22196197	1000	+	.	gene_id "MSTRG.183997"; transcript_id "MSTRG.183997.256"; exon_number "13";
chr8	StringTie	exon	22196680	22196840	1000	+	.	gene_id "MSTRG.183997"; transcript_id "MSTRG.183997.256"; exon_number "14";
chr8	StringTie	exon	22197240	22197420	1000	+	.	gene_id "MSTRG.183997"; transcript_id "MSTRG.183997.256"; exon_number "15";
chr8	StringTie	exon	22201803	22201928	1000	+	.	gene_id "MSTRG.183997"; transcript_id "MSTRG.183997.256"; exon_number "16";
chr8	StringTie	exon	22206854	22206981	1000	+	.	gene_id "MSTRG.183997"; transcript_id "MSTRG.183997.256"; exon_number "17";
chr8	StringTie	exon	22207303	22207516	1000	+	.	gene_id "MSTRG.183997"; transcript_id "MSTRG.183997.256"; exon_number "18";
chr8	StringTie	exon	22209445	22209695	1000	+	.	gene_id "MSTRG.183997"; transcript_id "MSTRG.183997.256"; exon_number "19";
chr8	StringTie	exon	22210813	22210910	1000	+	.	gene_id "MSTRG.183997"; transcript_id "MSTRG.183997.256"; exon_number "20";
chr8	StringTie	exon	22211594	22212383	1000	+	.	gene_id "MSTRG.183997"; transcript_id "MSTRG.183997.256"; exon_number "21";
chr8	StringTie	transcript	22165398	22212326	1000	+	.	gene_id "MSTRG.183997"; transcript_id "MSTRG.183997.257";
chr8	StringTie	exon	22165398	22165553	1000	+	.	gene_id "MSTRG.183997"; transcript_id "MSTRG.183997.257"; exon_number "1";
chr8	StringTie	exon	22173602	22173715	1000	+	.	gene_id "MSTRG.183997"; transcript_id "MSTRG.183997.257"; exon_number "2";
chr8	StringTie	exon	22176143	22176313	1000	+	.	gene_id "MSTRG.183997"; transcript_id "MSTRG.183997.257"; exon_number "3";
chr8	StringTie	exon	22176533	22176650	1000	+	.	gene_id "MSTRG.183997"; transcript_id "MSTRG.183997.257"; exon_number "4";
chr8	StringTie	exon	22176924	22177139	1000	+	.	gene_id "MSTRG.183997"; transcript_id "MSTRG.183997.257"; exon_number "5";
chr8	StringTie	exon	22177852	22177957	1000	+	.	gene_id "MSTRG.183997"; transcript_id "MSTRG.183997.257"; exon_number "6";
chr8	StringTie	exon	22179705	22179829	1000	+	.	gene_id "MSTRG.183997"; transcript_id "MSTRG.183997.257"; exon_number "7";
chr8	StringTie	exon	22180368	22180483	1000	+	.	gene_id "MSTRG.183997"; transcript_id "MSTRG.183997.257"; exon_number "8";
chr8	StringTie	exon	22192049	22192151	1000	+	.	gene_id "MSTRG.183997"; transcript_id "MSTRG.183997.257"; exon_number "9";
chr8	StringTie	exon	22192235	22192335	1000	+	.	gene_id "MSTRG.183997"; transcript_id "MSTRG.183997.257"; exon_number "10";
chr8	StringTie	exon	22194058	22194174	1000	+	.	gene_id "MSTRG.183997"; transcript_id "MSTRG.183997.257"; exon_number "11";
chr8	StringTie	exon	22194445	22194590	1000	+	.	gene_id "MSTRG.183997"; transcript_id "MSTRG.183997.257"; exon_number "12";
chr8	StringTie	exon	22194724	22194919	1000	+	.	gene_id "MSTRG.183997"; transcript_id "MSTRG.183997.257"; exon_number "13";
chr8	StringTie	exon	22195462	22195587	1000	+	.	gene_id "MSTRG.183997"; transcript_id "MSTRG.183997.257"; exon_number "14";
chr8	StringTie	exon	22196181	22196197	1000	+	.	gene_id "MSTRG.183997"; transcript_id "MSTRG.183997.257"; exon_number "15";
chr8	StringTie	exon	22196680	22196840	1000	+	.	gene_id "MSTRG.183997"; transcript_id "MSTRG.183997.257"; exon_number "16";
chr8	StringTie	exon	22197240	22197420	1000	+	.	gene_id "MSTRG.183997"; transcript_id "MSTRG.183997.257"; exon_number "17";
chr8	StringTie	exon	22201118	22201928	1000	+	.	gene_id "MSTRG.183997"; transcript_id "MSTRG.183997.257"; exon_number "18";
chr8	StringTie	exon	22206854	22206981	1000	+	.	gene_id "MSTRG.183997"; transcript_id "MSTRG.183997.257"; exon_number "19";
chr8	StringTie	exon	22207303	22207516	1000	+	.	gene_id "MSTRG.183997"; transcript_id "MSTRG.183997.257"; exon_number "20";
chr8	StringTie	exon	22209445	22209695	1000	+	.	gene_id "MSTRG.183997"; transcript_id "MSTRG.183997.257"; exon_number "21";
chr8	StringTie	exon	22211594	22212326	1000	+	.	gene_id "MSTRG.183997"; transcript_id "MSTRG.183997.257"; exon_number "22";
chr8	StringTie	transcript	22165399	22212326	1000	+	.	gene_id "MSTRG.183997"; transcript_id "MSTRG.183997.258";
chr8	StringTie	exon	22165399	22165549	1000	+	.	gene_id "MSTRG.183997"; transcript_id "MSTRG.183997.258"; exon_number "1";
chr8	StringTie	exon	22173602	22173715	1000	+	.	gene_id "MSTRG.183997"; transcript_id "MSTRG.183997.258"; exon_number "2";
chr8	StringTie	exon	22176143	22176313	1000	+	.	gene_id "MSTRG.183997"; transcript_id "MSTRG.183997.258"; exon_number "3";
chr8	StringTie	exon	22176533	22176650	1000	+	.	gene_id "MSTRG.183997"; transcript_id "MSTRG.183997.258"; exon_number "4";
chr8	StringTie	exon	22176961	22177139	1000	+	.	gene_id "MSTRG.183997"; transcript_id "MSTRG.183997.258"; exon_number "5";
chr8	StringTie	exon	22177852	22177957	1000	+	.	gene_id "MSTRG.183997"; transcript_id "MSTRG.183997.258"; exon_number "6";
chr8	StringTie	exon	22179705	22179829	1000	+	.	gene_id "MSTRG.183997"; transcript_id "MSTRG.183997.258"; exon_number "7";
chr8	StringTie	exon	22180368	22180483	1000	+	.	gene_id "MSTRG.183997"; transcript_id "MSTRG.183997.258"; exon_number "8";
chr8	StringTie	exon	22192049	22192151	1000	+	.	gene_id "MSTRG.183997"; transcript_id "MSTRG.183997.258"; exon_number "9";
chr8	StringTie	exon	22194058	22194174	1000	+	.	gene_id "MSTRG.183997"; transcript_id "MSTRG.183997.258"; exon_number "10";
chr8	StringTie	exon	22194445	22194590	1000	+	.	gene_id "MSTRG.183997"; transcript_id "MSTRG.183997.258"; exon_number "11";
chr8	StringTie	exon	22194724	22194919	1000	+	.	gene_id "MSTRG.183997"; transcript_id "MSTRG.183997.258"; exon_number "12";
chr8	StringTie	exon	22195462	22195587	1000	+	.	gene_id "MSTRG.183997"; transcript_id "MSTRG.183997.258"; exon_number "13";
chr8	StringTie	exon	22196680	22196840	1000	+	.	gene_id "MSTRG.183997"; transcript_id "MSTRG.183997.258"; exon_number "14";
chr8	StringTie	exon	22197240	22197420	1000	+	.	gene_id "MSTRG.183997"; transcript_id "MSTRG.183997.258"; exon_number "15";
chr8	StringTie	exon	22201118	22201928	1000	+	.	gene_id "MSTRG.183997"; transcript_id "MSTRG.183997.258"; exon_number "16";
chr8	StringTie	exon	22206854	22206981	1000	+	.	gene_id "MSTRG.183997"; transcript_id "MSTRG.183997.258"; exon_number "17";
chr8	StringTie	exon	22207303	22207516	1000	+	.	gene_id "MSTRG.183997"; transcript_id "MSTRG.183997.258"; exon_number "18";
chr8	StringTie	exon	22209445	22209695	1000	+	.	gene_id "MSTRG.183997"; transcript_id "MSTRG.183997.258"; exon_number "19";
chr8	StringTie	exon	22211594	22212326	1000	+	.	gene_id "MSTRG.183997"; transcript_id "MSTRG.183997.258"; exon_number "20";
chr8	StringTie	transcript	22165399	22212326	1000	+	.	gene_id "MSTRG.183997"; transcript_id "MSTRG.183997.259";
chr8	StringTie	exon	22165399	22165553	1000	+	.	gene_id "MSTRG.183997"; transcript_id "MSTRG.183997.259"; exon_number "1";
chr8	StringTie	exon	22173602	22173691	1000	+	.	gene_id "MSTRG.183997"; transcript_id "MSTRG.183997.259"; exon_number "2";
chr8	StringTie	exon	22176143	22176313	1000	+	.	gene_id "MSTRG.183997"; transcript_id "MSTRG.183997.259"; exon_number "3";
chr8	StringTie	exon	22176533	22176650	1000	+	.	gene_id "MSTRG.183997"; transcript_id "MSTRG.183997.259"; exon_number "4";
chr8	StringTie	exon	22176961	22177139	1000	+	.	gene_id "MSTRG.183997"; transcript_id "MSTRG.183997.259"; exon_number "5";
chr8	StringTie	exon	22177852	22177957	1000	+	.	gene_id "MSTRG.183997"; transcript_id "MSTRG.183997.259"; exon_number "6";
chr8	StringTie	exon	22179705	22179829	1000	+	.	gene_id "MSTRG.183997"; transcript_id "MSTRG.183997.259"; exon_number "7";
chr8	StringTie	exon	22180368	22180483	1000	+	.	gene_id "MSTRG.183997"; transcript_id "MSTRG.183997.259"; exon_number "8";
chr8	StringTie	exon	22192049	22192151	1000	+	.	gene_id "MSTRG.183997"; transcript_id "MSTRG.183997.259"; exon_number "9";
chr8	StringTie	exon	22192235	22192335	1000	+	.	gene_id "MSTRG.183997"; transcript_id "MSTRG.183997.259"; exon_number "10";
chr8	StringTie	exon	22194058	22194174	1000	+	.	gene_id "MSTRG.183997"; transcript_id "MSTRG.183997.259"; exon_number "11";
chr8	StringTie	exon	22194445	22194590	1000	+	.	gene_id "MSTRG.183997"; transcript_id "MSTRG.183997.259"; exon_number "12";
chr8	StringTie	exon	22194724	22194919	1000	+	.	gene_id "MSTRG.183997"; transcript_id "MSTRG.183997.259"; exon_number "13";
chr8	StringTie	exon	22195462	22195587	1000	+	.	gene_id "MSTRG.183997"; transcript_id "MSTRG.183997.259"; exon_number "14";
chr8	StringTie	exon	22196680	22196840	1000	+	.	gene_id "MSTRG.183997"; transcript_id "MSTRG.183997.259"; exon_number "15";
chr8	StringTie	exon	22197240	22197420	1000	+	.	gene_id "MSTRG.183997"; transcript_id "MSTRG.183997.259"; exon_number "16";
chr8	StringTie	exon	22201803	22201928	1000	+	.	gene_id "MSTRG.183997"; transcript_id "MSTRG.183997.259"; exon_number "17";
chr8	StringTie	exon	22206854	22206981	1000	+	.	gene_id "MSTRG.183997"; transcript_id "MSTRG.183997.259"; exon_number "18";
chr8	StringTie	exon	22207303	22207516	1000	+	.	gene_id "MSTRG.183997"; transcript_id "MSTRG.183997.259"; exon_number "19";
chr8	StringTie	exon	22209416	22209695	1000	+	.	gene_id "MSTRG.183997"; transcript_id "MSTRG.183997.259"; exon_number "20";
chr8	StringTie	exon	22211594	22212326	1000	+	.	gene_id "MSTRG.183997"; transcript_id "MSTRG.183997.259"; exon_number "21";
chr8	StringTie	transcript	22158690	22164479	1000	+	.	gene_id "MSTRG.183997"; transcript_id "MSTRG.183997.26";
chr8	StringTie	exon	22158690	22159182	1000	+	.	gene_id "MSTRG.183997"; transcript_id "MSTRG.183997.26"; exon_number "1";
chr8	StringTie	exon	22159475	22161132	1000	+	.	gene_id "MSTRG.183997"; transcript_id "MSTRG.183997.26"; exon_number "2";
chr8	StringTie	exon	22161274	22161870	1000	+	.	gene_id "MSTRG.183997"; transcript_id "MSTRG.183997.26"; exon_number "3";
chr8	StringTie	exon	22162574	22162732	1000	+	.	gene_id "MSTRG.183997"; transcript_id "MSTRG.183997.26"; exon_number "4";
chr8	StringTie	exon	22163080	22163202	1000	+	.	gene_id "MSTRG.183997"; transcript_id "MSTRG.183997.26"; exon_number "5";
chr8	StringTie	exon	22163436	22163546	1000	+	.	gene_id "MSTRG.183997"; transcript_id "MSTRG.183997.26"; exon_number "6";
chr8	StringTie	exon	22163901	22164059	1000	+	.	gene_id "MSTRG.183997"; transcript_id "MSTRG.183997.26"; exon_number "7";
chr8	StringTie	exon	22164266	22164479	1000	+	.	gene_id "MSTRG.183997"; transcript_id "MSTRG.183997.26"; exon_number "8";
chr8	StringTie	transcript	22165399	22212326	1000	+	.	gene_id "MSTRG.183997"; transcript_id "MSTRG.183997.260";
chr8	StringTie	exon	22165399	22165553	1000	+	.	gene_id "MSTRG.183997"; transcript_id "MSTRG.183997.260"; exon_number "1";
chr8	StringTie	exon	22173602	22173715	1000	+	.	gene_id "MSTRG.183997"; transcript_id "MSTRG.183997.260"; exon_number "2";
chr8	StringTie	exon	22176143	22176313	1000	+	.	gene_id "MSTRG.183997"; transcript_id "MSTRG.183997.260"; exon_number "3";
chr8	StringTie	exon	22176537	22176650	1000	+	.	gene_id "MSTRG.183997"; transcript_id "MSTRG.183997.260"; exon_number "4";
chr8	StringTie	exon	22176924	22177139	1000	+	.	gene_id "MSTRG.183997"; transcript_id "MSTRG.183997.260"; exon_number "5";
chr8	StringTie	exon	22177852	22177957	1000	+	.	gene_id "MSTRG.183997"; transcript_id "MSTRG.183997.260"; exon_number "6";
chr8	StringTie	exon	22179705	22179829	1000	+	.	gene_id "MSTRG.183997"; transcript_id "MSTRG.183997.260"; exon_number "7";
chr8	StringTie	exon	22180368	22180483	1000	+	.	gene_id "MSTRG.183997"; transcript_id "MSTRG.183997.260"; exon_number "8";
chr8	StringTie	exon	22192049	22192151	1000	+	.	gene_id "MSTRG.183997"; transcript_id "MSTRG.183997.260"; exon_number "9";
chr8	StringTie	exon	22194058	22194174	1000	+	.	gene_id "MSTRG.183997"; transcript_id "MSTRG.183997.260"; exon_number "10";
chr8	StringTie	exon	22194445	22194590	1000	+	.	gene_id "MSTRG.183997"; transcript_id "MSTRG.183997.260"; exon_number "11";
chr8	StringTie	exon	22194724	22194919	1000	+	.	gene_id "MSTRG.183997"; transcript_id "MSTRG.183997.260"; exon_number "12";
chr8	StringTie	exon	22195462	22195587	1000	+	.	gene_id "MSTRG.183997"; transcript_id "MSTRG.183997.260"; exon_number "13";
chr8	StringTie	exon	22196181	22196197	1000	+	.	gene_id "MSTRG.183997"; transcript_id "MSTRG.183997.260"; exon_number "14";
chr8	StringTie	exon	22196680	22196840	1000	+	.	gene_id "MSTRG.183997"; transcript_id "MSTRG.183997.260"; exon_number "15";
chr8	StringTie	exon	22197240	22197420	1000	+	.	gene_id "MSTRG.183997"; transcript_id "MSTRG.183997.260"; exon_number "16";
chr8	StringTie	exon	22201118	22201928	1000	+	.	gene_id "MSTRG.183997"; transcript_id "MSTRG.183997.260"; exon_number "17";
chr8	StringTie	exon	22206854	22206981	1000	+	.	gene_id "MSTRG.183997"; transcript_id "MSTRG.183997.260"; exon_number "18";
chr8	StringTie	exon	22207303	22207516	1000	+	.	gene_id "MSTRG.183997"; transcript_id "MSTRG.183997.260"; exon_number "19";
chr8	StringTie	exon	22209445	22209695	1000	+	.	gene_id "MSTRG.183997"; transcript_id "MSTRG.183997.260"; exon_number "20";
chr8	StringTie	exon	22210813	22212326	1000	+	.	gene_id "MSTRG.183997"; transcript_id "MSTRG.183997.260"; exon_number "21";
chr8	StringTie	transcript	22165399	22212326	1000	+	.	gene_id "MSTRG.183997"; transcript_id "MSTRG.183997.261";
chr8	StringTie	exon	22165399	22165553	1000	+	.	gene_id "MSTRG.183997"; transcript_id "MSTRG.183997.261"; exon_number "1";
chr8	StringTie	exon	22173602	22173715	1000	+	.	gene_id "MSTRG.183997"; transcript_id "MSTRG.183997.261"; exon_number "2";
chr8	StringTie	exon	22176143	22176313	1000	+	.	gene_id "MSTRG.183997"; transcript_id "MSTRG.183997.261"; exon_number "3";
chr8	StringTie	exon	22176533	22176650	1000	+	.	gene_id "MSTRG.183997"; transcript_id "MSTRG.183997.261"; exon_number "4";
chr8	StringTie	exon	22176924	22177139	1000	+	.	gene_id "MSTRG.183997"; transcript_id "MSTRG.183997.261"; exon_number "5";
chr8	StringTie	exon	22177852	22177957	1000	+	.	gene_id "MSTRG.183997"; transcript_id "MSTRG.183997.261"; exon_number "6";
chr8	StringTie	exon	22179705	22179829	1000	+	.	gene_id "MSTRG.183997"; transcript_id "MSTRG.183997.261"; exon_number "7";
chr8	StringTie	exon	22180368	22180483	1000	+	.	gene_id "MSTRG.183997"; transcript_id "MSTRG.183997.261"; exon_number "8";
chr8	StringTie	exon	22192049	22192151	1000	+	.	gene_id "MSTRG.183997"; transcript_id "MSTRG.183997.261"; exon_number "9";
chr8	StringTie	exon	22194058	22194174	1000	+	.	gene_id "MSTRG.183997"; transcript_id "MSTRG.183997.261"; exon_number "10";
chr8	StringTie	exon	22194445	22194590	1000	+	.	gene_id "MSTRG.183997"; transcript_id "MSTRG.183997.261"; exon_number "11";
chr8	StringTie	exon	22194724	22194919	1000	+	.	gene_id "MSTRG.183997"; transcript_id "MSTRG.183997.261"; exon_number "12";
chr8	StringTie	exon	22195462	22195587	1000	+	.	gene_id "MSTRG.183997"; transcript_id "MSTRG.183997.261"; exon_number "13";
chr8	StringTie	exon	22196680	22196840	1000	+	.	gene_id "MSTRG.183997"; transcript_id "MSTRG.183997.261"; exon_number "14";
chr8	StringTie	exon	22197240	22197420	1000	+	.	gene_id "MSTRG.183997"; transcript_id "MSTRG.183997.261"; exon_number "15";
chr8	StringTie	exon	22199022	22199387	1000	+	.	gene_id "MSTRG.183997"; transcript_id "MSTRG.183997.261"; exon_number "16";
chr8	StringTie	exon	22201118	22201928	1000	+	.	gene_id "MSTRG.183997"; transcript_id "MSTRG.183997.261"; exon_number "17";
chr8	StringTie	exon	22206854	22206981	1000	+	.	gene_id "MSTRG.183997"; transcript_id "MSTRG.183997.261"; exon_number "18";
chr8	StringTie	exon	22207303	22207516	1000	+	.	gene_id "MSTRG.183997"; transcript_id "MSTRG.183997.261"; exon_number "19";
chr8	StringTie	exon	22209416	22209695	1000	+	.	gene_id "MSTRG.183997"; transcript_id "MSTRG.183997.261"; exon_number "20";
chr8	StringTie	exon	22211594	22212326	1000	+	.	gene_id "MSTRG.183997"; transcript_id "MSTRG.183997.261"; exon_number "21";
chr8	StringTie	transcript	22165400	22212326	1000	+	.	gene_id "MSTRG.183997"; transcript_id "MSTRG.183997.262";
chr8	StringTie	exon	22165400	22165553	1000	+	.	gene_id "MSTRG.183997"; transcript_id "MSTRG.183997.262"; exon_number "1";
chr8	StringTie	exon	22173602	22173715	1000	+	.	gene_id "MSTRG.183997"; transcript_id "MSTRG.183997.262"; exon_number "2";
chr8	StringTie	exon	22176143	22176313	1000	+	.	gene_id "MSTRG.183997"; transcript_id "MSTRG.183997.262"; exon_number "3";
chr8	StringTie	exon	22176533	22176650	1000	+	.	gene_id "MSTRG.183997"; transcript_id "MSTRG.183997.262"; exon_number "4";
chr8	StringTie	exon	22176961	22177139	1000	+	.	gene_id "MSTRG.183997"; transcript_id "MSTRG.183997.262"; exon_number "5";
chr8	StringTie	exon	22177567	22177732	1000	+	.	gene_id "MSTRG.183997"; transcript_id "MSTRG.183997.262"; exon_number "6";
chr8	StringTie	exon	22177852	22177957	1000	+	.	gene_id "MSTRG.183997"; transcript_id "MSTRG.183997.262"; exon_number "7";
chr8	StringTie	exon	22179705	22179829	1000	+	.	gene_id "MSTRG.183997"; transcript_id "MSTRG.183997.262"; exon_number "8";
chr8	StringTie	exon	22180368	22180483	1000	+	.	gene_id "MSTRG.183997"; transcript_id "MSTRG.183997.262"; exon_number "9";
chr8	StringTie	exon	22192049	22192151	1000	+	.	gene_id "MSTRG.183997"; transcript_id "MSTRG.183997.262"; exon_number "10";
chr8	StringTie	exon	22194058	22194174	1000	+	.	gene_id "MSTRG.183997"; transcript_id "MSTRG.183997.262"; exon_number "11";
chr8	StringTie	exon	22194445	22194590	1000	+	.	gene_id "MSTRG.183997"; transcript_id "MSTRG.183997.262"; exon_number "12";
chr8	StringTie	exon	22194724	22194919	1000	+	.	gene_id "MSTRG.183997"; transcript_id "MSTRG.183997.262"; exon_number "13";
chr8	StringTie	exon	22195462	22195587	1000	+	.	gene_id "MSTRG.183997"; transcript_id "MSTRG.183997.262"; exon_number "14";
chr8	StringTie	exon	22196680	22196840	1000	+	.	gene_id "MSTRG.183997"; transcript_id "MSTRG.183997.262"; exon_number "15";
chr8	StringTie	exon	22197240	22197420	1000	+	.	gene_id "MSTRG.183997"; transcript_id "MSTRG.183997.262"; exon_number "16";
chr8	StringTie	exon	22201118	22201535	1000	+	.	gene_id "MSTRG.183997"; transcript_id "MSTRG.183997.262"; exon_number "17";
chr8	StringTie	exon	22201803	22201928	1000	+	.	gene_id "MSTRG.183997"; transcript_id "MSTRG.183997.262"; exon_number "18";
chr8	StringTie	exon	22206854	22206981	1000	+	.	gene_id "MSTRG.183997"; transcript_id "MSTRG.183997.262"; exon_number "19";
chr8	StringTie	exon	22207303	22207516	1000	+	.	gene_id "MSTRG.183997"; transcript_id "MSTRG.183997.262"; exon_number "20";
chr8	StringTie	exon	22209445	22209695	1000	+	.	gene_id "MSTRG.183997"; transcript_id "MSTRG.183997.262"; exon_number "21";
chr8	StringTie	exon	22211594	22212326	1000	+	.	gene_id "MSTRG.183997"; transcript_id "MSTRG.183997.262"; exon_number "22";
chr8	StringTie	transcript	22165400	22212326	1000	+	.	gene_id "MSTRG.183997"; transcript_id "MSTRG.183997.263";
chr8	StringTie	exon	22165400	22165553	1000	+	.	gene_id "MSTRG.183997"; transcript_id "MSTRG.183997.263"; exon_number "1";
chr8	StringTie	exon	22173602	22173715	1000	+	.	gene_id "MSTRG.183997"; transcript_id "MSTRG.183997.263"; exon_number "2";
chr8	StringTie	exon	22176143	22176313	1000	+	.	gene_id "MSTRG.183997"; transcript_id "MSTRG.183997.263"; exon_number "3";
chr8	StringTie	exon	22176533	22176650	1000	+	.	gene_id "MSTRG.183997"; transcript_id "MSTRG.183997.263"; exon_number "4";
chr8	StringTie	exon	22176924	22177139	1000	+	.	gene_id "MSTRG.183997"; transcript_id "MSTRG.183997.263"; exon_number "5";
chr8	StringTie	exon	22177852	22177957	1000	+	.	gene_id "MSTRG.183997"; transcript_id "MSTRG.183997.263"; exon_number "6";
chr8	StringTie	exon	22179705	22179829	1000	+	.	gene_id "MSTRG.183997"; transcript_id "MSTRG.183997.263"; exon_number "7";
chr8	StringTie	exon	22180368	22180483	1000	+	.	gene_id "MSTRG.183997"; transcript_id "MSTRG.183997.263"; exon_number "8";
chr8	StringTie	exon	22192049	22192151	1000	+	.	gene_id "MSTRG.183997"; transcript_id "MSTRG.183997.263"; exon_number "9";
chr8	StringTie	exon	22194058	22194174	1000	+	.	gene_id "MSTRG.183997"; transcript_id "MSTRG.183997.263"; exon_number "10";
chr8	StringTie	exon	22194445	22194590	1000	+	.	gene_id "MSTRG.183997"; transcript_id "MSTRG.183997.263"; exon_number "11";
chr8	StringTie	exon	22194724	22194919	1000	+	.	gene_id "MSTRG.183997"; transcript_id "MSTRG.183997.263"; exon_number "12";
chr8	StringTie	exon	22195462	22195587	1000	+	.	gene_id "MSTRG.183997"; transcript_id "MSTRG.183997.263"; exon_number "13";
chr8	StringTie	exon	22196680	22196840	1000	+	.	gene_id "MSTRG.183997"; transcript_id "MSTRG.183997.263"; exon_number "14";
chr8	StringTie	exon	22197240	22197420	1000	+	.	gene_id "MSTRG.183997"; transcript_id "MSTRG.183997.263"; exon_number "15";
chr8	StringTie	exon	22201118	22201928	1000	+	.	gene_id "MSTRG.183997"; transcript_id "MSTRG.183997.263"; exon_number "16";
chr8	StringTie	exon	22206854	22206981	1000	+	.	gene_id "MSTRG.183997"; transcript_id "MSTRG.183997.263"; exon_number "17";
chr8	StringTie	exon	22207303	22207516	1000	+	.	gene_id "MSTRG.183997"; transcript_id "MSTRG.183997.263"; exon_number "18";
chr8	StringTie	exon	22209447	22209695	1000	+	.	gene_id "MSTRG.183997"; transcript_id "MSTRG.183997.263"; exon_number "19";
chr8	StringTie	exon	22211594	22212326	1000	+	.	gene_id "MSTRG.183997"; transcript_id "MSTRG.183997.263"; exon_number "20";
chr8	StringTie	transcript	22165400	22212326	1000	+	.	gene_id "MSTRG.183997"; transcript_id "MSTRG.183997.264";
chr8	StringTie	exon	22165400	22165553	1000	+	.	gene_id "MSTRG.183997"; transcript_id "MSTRG.183997.264"; exon_number "1";
chr8	StringTie	exon	22173602	22173715	1000	+	.	gene_id "MSTRG.183997"; transcript_id "MSTRG.183997.264"; exon_number "2";
chr8	StringTie	exon	22176143	22176313	1000	+	.	gene_id "MSTRG.183997"; transcript_id "MSTRG.183997.264"; exon_number "3";
chr8	StringTie	exon	22176533	22176650	1000	+	.	gene_id "MSTRG.183997"; transcript_id "MSTRG.183997.264"; exon_number "4";
chr8	StringTie	exon	22176924	22177139	1000	+	.	gene_id "MSTRG.183997"; transcript_id "MSTRG.183997.264"; exon_number "5";
chr8	StringTie	exon	22177852	22177957	1000	+	.	gene_id "MSTRG.183997"; transcript_id "MSTRG.183997.264"; exon_number "6";
chr8	StringTie	exon	22179705	22179829	1000	+	.	gene_id "MSTRG.183997"; transcript_id "MSTRG.183997.264"; exon_number "7";
chr8	StringTie	exon	22180368	22180483	1000	+	.	gene_id "MSTRG.183997"; transcript_id "MSTRG.183997.264"; exon_number "8";
chr8	StringTie	exon	22192049	22192335	1000	+	.	gene_id "MSTRG.183997"; transcript_id "MSTRG.183997.264"; exon_number "9";
chr8	StringTie	exon	22194058	22194174	1000	+	.	gene_id "MSTRG.183997"; transcript_id "MSTRG.183997.264"; exon_number "10";
chr8	StringTie	exon	22194445	22194590	1000	+	.	gene_id "MSTRG.183997"; transcript_id "MSTRG.183997.264"; exon_number "11";
chr8	StringTie	exon	22194724	22194919	1000	+	.	gene_id "MSTRG.183997"; transcript_id "MSTRG.183997.264"; exon_number "12";
chr8	StringTie	exon	22195462	22195587	1000	+	.	gene_id "MSTRG.183997"; transcript_id "MSTRG.183997.264"; exon_number "13";
chr8	StringTie	exon	22196680	22196840	1000	+	.	gene_id "MSTRG.183997"; transcript_id "MSTRG.183997.264"; exon_number "14";
chr8	StringTie	exon	22197241	22197420	1000	+	.	gene_id "MSTRG.183997"; transcript_id "MSTRG.183997.264"; exon_number "15";
chr8	StringTie	exon	22201803	22201928	1000	+	.	gene_id "MSTRG.183997"; transcript_id "MSTRG.183997.264"; exon_number "16";
chr8	StringTie	exon	22206854	22206981	1000	+	.	gene_id "MSTRG.183997"; transcript_id "MSTRG.183997.264"; exon_number "17";
chr8	StringTie	exon	22207303	22207516	1000	+	.	gene_id "MSTRG.183997"; transcript_id "MSTRG.183997.264"; exon_number "18";
chr8	StringTie	exon	22209445	22209695	1000	+	.	gene_id "MSTRG.183997"; transcript_id "MSTRG.183997.264"; exon_number "19";
chr8	StringTie	exon	22211594	22212326	1000	+	.	gene_id "MSTRG.183997"; transcript_id "MSTRG.183997.264"; exon_number "20";
chr8	StringTie	transcript	22165400	22212326	1000	+	.	gene_id "MSTRG.183997"; transcript_id "MSTRG.183997.265";
chr8	StringTie	exon	22165400	22165553	1000	+	.	gene_id "MSTRG.183997"; transcript_id "MSTRG.183997.265"; exon_number "1";
chr8	StringTie	exon	22173602	22173715	1000	+	.	gene_id "MSTRG.183997"; transcript_id "MSTRG.183997.265"; exon_number "2";
chr8	StringTie	exon	22176143	22176313	1000	+	.	gene_id "MSTRG.183997"; transcript_id "MSTRG.183997.265"; exon_number "3";
chr8	StringTie	exon	22176533	22176650	1000	+	.	gene_id "MSTRG.183997"; transcript_id "MSTRG.183997.265"; exon_number "4";
chr8	StringTie	exon	22176961	22177139	1000	+	.	gene_id "MSTRG.183997"; transcript_id "MSTRG.183997.265"; exon_number "5";
chr8	StringTie	exon	22177567	22177732	1000	+	.	gene_id "MSTRG.183997"; transcript_id "MSTRG.183997.265"; exon_number "6";
chr8	StringTie	exon	22177852	22177957	1000	+	.	gene_id "MSTRG.183997"; transcript_id "MSTRG.183997.265"; exon_number "7";
chr8	StringTie	exon	22179705	22179829	1000	+	.	gene_id "MSTRG.183997"; transcript_id "MSTRG.183997.265"; exon_number "8";
chr8	StringTie	exon	22180368	22180483	1000	+	.	gene_id "MSTRG.183997"; transcript_id "MSTRG.183997.265"; exon_number "9";
chr8	StringTie	exon	22192049	22192151	1000	+	.	gene_id "MSTRG.183997"; transcript_id "MSTRG.183997.265"; exon_number "10";
chr8	StringTie	exon	22194058	22194174	1000	+	.	gene_id "MSTRG.183997"; transcript_id "MSTRG.183997.265"; exon_number "11";
chr8	StringTie	exon	22194445	22194590	1000	+	.	gene_id "MSTRG.183997"; transcript_id "MSTRG.183997.265"; exon_number "12";
chr8	StringTie	exon	22194724	22194919	1000	+	.	gene_id "MSTRG.183997"; transcript_id "MSTRG.183997.265"; exon_number "13";
chr8	StringTie	exon	22195462	22195587	1000	+	.	gene_id "MSTRG.183997"; transcript_id "MSTRG.183997.265"; exon_number "14";
chr8	StringTie	exon	22196680	22196840	1000	+	.	gene_id "MSTRG.183997"; transcript_id "MSTRG.183997.265"; exon_number "15";
chr8	StringTie	exon	22197240	22197420	1000	+	.	gene_id "MSTRG.183997"; transcript_id "MSTRG.183997.265"; exon_number "16";
chr8	StringTie	exon	22201118	22201928	1000	+	.	gene_id "MSTRG.183997"; transcript_id "MSTRG.183997.265"; exon_number "17";
chr8	StringTie	exon	22206854	22206981	1000	+	.	gene_id "MSTRG.183997"; transcript_id "MSTRG.183997.265"; exon_number "18";
chr8	StringTie	exon	22207303	22207516	1000	+	.	gene_id "MSTRG.183997"; transcript_id "MSTRG.183997.265"; exon_number "19";
chr8	StringTie	exon	22209445	22209695	1000	+	.	gene_id "MSTRG.183997"; transcript_id "MSTRG.183997.265"; exon_number "20";
chr8	StringTie	exon	22210813	22212326	1000	+	.	gene_id "MSTRG.183997"; transcript_id "MSTRG.183997.265"; exon_number "21";
chr8	StringTie	transcript	22165400	22212326	1000	+	.	gene_id "MSTRG.183997"; transcript_id "MSTRG.183997.266";
chr8	StringTie	exon	22165400	22165553	1000	+	.	gene_id "MSTRG.183997"; transcript_id "MSTRG.183997.266"; exon_number "1";
chr8	StringTie	exon	22173602	22173715	1000	+	.	gene_id "MSTRG.183997"; transcript_id "MSTRG.183997.266"; exon_number "2";
chr8	StringTie	exon	22176143	22176313	1000	+	.	gene_id "MSTRG.183997"; transcript_id "MSTRG.183997.266"; exon_number "3";
chr8	StringTie	exon	22176533	22176650	1000	+	.	gene_id "MSTRG.183997"; transcript_id "MSTRG.183997.266"; exon_number "4";
chr8	StringTie	exon	22176961	22177139	1000	+	.	gene_id "MSTRG.183997"; transcript_id "MSTRG.183997.266"; exon_number "5";
chr8	StringTie	exon	22177567	22177732	1000	+	.	gene_id "MSTRG.183997"; transcript_id "MSTRG.183997.266"; exon_number "6";
chr8	StringTie	exon	22177852	22177957	1000	+	.	gene_id "MSTRG.183997"; transcript_id "MSTRG.183997.266"; exon_number "7";
chr8	StringTie	exon	22179705	22179829	1000	+	.	gene_id "MSTRG.183997"; transcript_id "MSTRG.183997.266"; exon_number "8";
chr8	StringTie	exon	22180368	22180483	1000	+	.	gene_id "MSTRG.183997"; transcript_id "MSTRG.183997.266"; exon_number "9";
chr8	StringTie	exon	22192049	22192151	1000	+	.	gene_id "MSTRG.183997"; transcript_id "MSTRG.183997.266"; exon_number "10";
chr8	StringTie	exon	22194058	22194174	1000	+	.	gene_id "MSTRG.183997"; transcript_id "MSTRG.183997.266"; exon_number "11";
chr8	StringTie	exon	22194445	22194590	1000	+	.	gene_id "MSTRG.183997"; transcript_id "MSTRG.183997.266"; exon_number "12";
chr8	StringTie	exon	22194724	22194919	1000	+	.	gene_id "MSTRG.183997"; transcript_id "MSTRG.183997.266"; exon_number "13";
chr8	StringTie	exon	22195462	22195587	1000	+	.	gene_id "MSTRG.183997"; transcript_id "MSTRG.183997.266"; exon_number "14";
chr8	StringTie	exon	22196680	22196840	1000	+	.	gene_id "MSTRG.183997"; transcript_id "MSTRG.183997.266"; exon_number "15";
chr8	StringTie	exon	22197240	22197420	1000	+	.	gene_id "MSTRG.183997"; transcript_id "MSTRG.183997.266"; exon_number "16";
chr8	StringTie	exon	22201118	22201928	1000	+	.	gene_id "MSTRG.183997"; transcript_id "MSTRG.183997.266"; exon_number "17";
chr8	StringTie	exon	22206854	22206981	1000	+	.	gene_id "MSTRG.183997"; transcript_id "MSTRG.183997.266"; exon_number "18";
chr8	StringTie	exon	22207303	22207516	1000	+	.	gene_id "MSTRG.183997"; transcript_id "MSTRG.183997.266"; exon_number "19";
chr8	StringTie	exon	22209445	22209695	1000	+	.	gene_id "MSTRG.183997"; transcript_id "MSTRG.183997.266"; exon_number "20";
chr8	StringTie	exon	22210813	22211231	1000	+	.	gene_id "MSTRG.183997"; transcript_id "MSTRG.183997.266"; exon_number "21";
chr8	StringTie	exon	22211594	22212326	1000	+	.	gene_id "MSTRG.183997"; transcript_id "MSTRG.183997.266"; exon_number "22";
chr8	StringTie	transcript	22158722	22212426	1000	+	.	gene_id "MSTRG.183997"; transcript_id "MSTRG.183997.27";
chr8	StringTie	exon	22158722	22159081	1000	+	.	gene_id "MSTRG.183997"; transcript_id "MSTRG.183997.27"; exon_number "1";
chr8	StringTie	exon	22159475	22159855	1000	+	.	gene_id "MSTRG.183997"; transcript_id "MSTRG.183997.27"; exon_number "2";
chr8	StringTie	exon	22161776	22161870	1000	+	.	gene_id "MSTRG.183997"; transcript_id "MSTRG.183997.27"; exon_number "3";
chr8	StringTie	exon	22162574	22162732	1000	+	.	gene_id "MSTRG.183997"; transcript_id "MSTRG.183997.27"; exon_number "4";
chr8	StringTie	exon	22163080	22163202	1000	+	.	gene_id "MSTRG.183997"; transcript_id "MSTRG.183997.27"; exon_number "5";
chr8	StringTie	exon	22163436	22163546	1000	+	.	gene_id "MSTRG.183997"; transcript_id "MSTRG.183997.27"; exon_number "6";
chr8	StringTie	exon	22163883	22164051	1000	+	.	gene_id "MSTRG.183997"; transcript_id "MSTRG.183997.27"; exon_number "7";
chr8	StringTie	exon	22164266	22165553	1000	+	.	gene_id "MSTRG.183997"; transcript_id "MSTRG.183997.27"; exon_number "8";
chr8	StringTie	exon	22173602	22173715	1000	+	.	gene_id "MSTRG.183997"; transcript_id "MSTRG.183997.27"; exon_number "9";
chr8	StringTie	exon	22176143	22176313	1000	+	.	gene_id "MSTRG.183997"; transcript_id "MSTRG.183997.27"; exon_number "10";
chr8	StringTie	exon	22176533	22176650	1000	+	.	gene_id "MSTRG.183997"; transcript_id "MSTRG.183997.27"; exon_number "11";
chr8	StringTie	exon	22176961	22177139	1000	+	.	gene_id "MSTRG.183997"; transcript_id "MSTRG.183997.27"; exon_number "12";
chr8	StringTie	exon	22177857	22177957	1000	+	.	gene_id "MSTRG.183997"; transcript_id "MSTRG.183997.27"; exon_number "13";
chr8	StringTie	exon	22179705	22179829	1000	+	.	gene_id "MSTRG.183997"; transcript_id "MSTRG.183997.27"; exon_number "14";
chr8	StringTie	exon	22180368	22180483	1000	+	.	gene_id "MSTRG.183997"; transcript_id "MSTRG.183997.27"; exon_number "15";
chr8	StringTie	exon	22192049	22192151	1000	+	.	gene_id "MSTRG.183997"; transcript_id "MSTRG.183997.27"; exon_number "16";
chr8	StringTie	exon	22194058	22194174	1000	+	.	gene_id "MSTRG.183997"; transcript_id "MSTRG.183997.27"; exon_number "17";
chr8	StringTie	exon	22194445	22194590	1000	+	.	gene_id "MSTRG.183997"; transcript_id "MSTRG.183997.27"; exon_number "18";
chr8	StringTie	exon	22194724	22194919	1000	+	.	gene_id "MSTRG.183997"; transcript_id "MSTRG.183997.27"; exon_number "19";
chr8	StringTie	exon	22195462	22195587	1000	+	.	gene_id "MSTRG.183997"; transcript_id "MSTRG.183997.27"; exon_number "20";
chr8	StringTie	exon	22196198	22196840	1000	+	.	gene_id "MSTRG.183997"; transcript_id "MSTRG.183997.27"; exon_number "21";
chr8	StringTie	exon	22197240	22199387	1000	+	.	gene_id "MSTRG.183997"; transcript_id "MSTRG.183997.27"; exon_number "22";
chr8	StringTie	exon	22201118	22201928	1000	+	.	gene_id "MSTRG.183997"; transcript_id "MSTRG.183997.27"; exon_number "23";
chr8	StringTie	exon	22206854	22206981	1000	+	.	gene_id "MSTRG.183997"; transcript_id "MSTRG.183997.27"; exon_number "24";
chr8	StringTie	exon	22207303	22207516	1000	+	.	gene_id "MSTRG.183997"; transcript_id "MSTRG.183997.27"; exon_number "25";
chr8	StringTie	exon	22209445	22209695	1000	+	.	gene_id "MSTRG.183997"; transcript_id "MSTRG.183997.27"; exon_number "26";
chr8	StringTie	exon	22210813	22212426	1000	+	.	gene_id "MSTRG.183997"; transcript_id "MSTRG.183997.27"; exon_number "27";
chr8	StringTie	transcript	22165401	22212326	1000	+	.	gene_id "MSTRG.183997"; transcript_id "MSTRG.183997.270";
chr8	StringTie	exon	22165401	22165553	1000	+	.	gene_id "MSTRG.183997"; transcript_id "MSTRG.183997.270"; exon_number "1";
chr8	StringTie	exon	22173602	22173715	1000	+	.	gene_id "MSTRG.183997"; transcript_id "MSTRG.183997.270"; exon_number "2";
chr8	StringTie	exon	22176143	22176313	1000	+	.	gene_id "MSTRG.183997"; transcript_id "MSTRG.183997.270"; exon_number "3";
chr8	StringTie	exon	22176533	22176650	1000	+	.	gene_id "MSTRG.183997"; transcript_id "MSTRG.183997.270"; exon_number "4";
chr8	StringTie	exon	22176961	22177139	1000	+	.	gene_id "MSTRG.183997"; transcript_id "MSTRG.183997.270"; exon_number "5";
chr8	StringTie	exon	22177852	22177957	1000	+	.	gene_id "MSTRG.183997"; transcript_id "MSTRG.183997.270"; exon_number "6";
chr8	StringTie	exon	22179705	22179829	1000	+	.	gene_id "MSTRG.183997"; transcript_id "MSTRG.183997.270"; exon_number "7";
chr8	StringTie	exon	22180368	22180483	1000	+	.	gene_id "MSTRG.183997"; transcript_id "MSTRG.183997.270"; exon_number "8";
chr8	StringTie	exon	22192049	22192151	1000	+	.	gene_id "MSTRG.183997"; transcript_id "MSTRG.183997.270"; exon_number "9";
chr8	StringTie	exon	22194058	22194174	1000	+	.	gene_id "MSTRG.183997"; transcript_id "MSTRG.183997.270"; exon_number "10";
chr8	StringTie	exon	22194445	22194590	1000	+	.	gene_id "MSTRG.183997"; transcript_id "MSTRG.183997.270"; exon_number "11";
chr8	StringTie	exon	22194724	22194919	1000	+	.	gene_id "MSTRG.183997"; transcript_id "MSTRG.183997.270"; exon_number "12";
chr8	StringTie	exon	22195462	22195587	1000	+	.	gene_id "MSTRG.183997"; transcript_id "MSTRG.183997.270"; exon_number "13";
chr8	StringTie	exon	22196680	22196840	1000	+	.	gene_id "MSTRG.183997"; transcript_id "MSTRG.183997.270"; exon_number "14";
chr8	StringTie	exon	22197240	22197420	1000	+	.	gene_id "MSTRG.183997"; transcript_id "MSTRG.183997.270"; exon_number "15";
chr8	StringTie	exon	22201803	22201928	1000	+	.	gene_id "MSTRG.183997"; transcript_id "MSTRG.183997.270"; exon_number "16";
chr8	StringTie	exon	22206854	22206981	1000	+	.	gene_id "MSTRG.183997"; transcript_id "MSTRG.183997.270"; exon_number "17";
chr8	StringTie	exon	22207303	22207516	1000	+	.	gene_id "MSTRG.183997"; transcript_id "MSTRG.183997.270"; exon_number "18";
chr8	StringTie	exon	22209445	22209695	1000	+	.	gene_id "MSTRG.183997"; transcript_id "MSTRG.183997.270"; exon_number "19";
chr8	StringTie	exon	22211547	22212326	1000	+	.	gene_id "MSTRG.183997"; transcript_id "MSTRG.183997.270"; exon_number "20";
chr8	StringTie	transcript	22165401	22212325	1000	+	.	gene_id "MSTRG.183997"; transcript_id "MSTRG.183997.271";
chr8	StringTie	exon	22165401	22165553	1000	+	.	gene_id "MSTRG.183997"; transcript_id "MSTRG.183997.271"; exon_number "1";
chr8	StringTie	exon	22173602	22173715	1000	+	.	gene_id "MSTRG.183997"; transcript_id "MSTRG.183997.271"; exon_number "2";
chr8	StringTie	exon	22176143	22176313	1000	+	.	gene_id "MSTRG.183997"; transcript_id "MSTRG.183997.271"; exon_number "3";
chr8	StringTie	exon	22176533	22176650	1000	+	.	gene_id "MSTRG.183997"; transcript_id "MSTRG.183997.271"; exon_number "4";
chr8	StringTie	exon	22176961	22177139	1000	+	.	gene_id "MSTRG.183997"; transcript_id "MSTRG.183997.271"; exon_number "5";
chr8	StringTie	exon	22177857	22177957	1000	+	.	gene_id "MSTRG.183997"; transcript_id "MSTRG.183997.271"; exon_number "6";
chr8	StringTie	exon	22179705	22179829	1000	+	.	gene_id "MSTRG.183997"; transcript_id "MSTRG.183997.271"; exon_number "7";
chr8	StringTie	exon	22180368	22180483	1000	+	.	gene_id "MSTRG.183997"; transcript_id "MSTRG.183997.271"; exon_number "8";
chr8	StringTie	exon	22192049	22192151	1000	+	.	gene_id "MSTRG.183997"; transcript_id "MSTRG.183997.271"; exon_number "9";
chr8	StringTie	exon	22194058	22194174	1000	+	.	gene_id "MSTRG.183997"; transcript_id "MSTRG.183997.271"; exon_number "10";
chr8	StringTie	exon	22194445	22194590	1000	+	.	gene_id "MSTRG.183997"; transcript_id "MSTRG.183997.271"; exon_number "11";
chr8	StringTie	exon	22194724	22194919	1000	+	.	gene_id "MSTRG.183997"; transcript_id "MSTRG.183997.271"; exon_number "12";
chr8	StringTie	exon	22195462	22195587	1000	+	.	gene_id "MSTRG.183997"; transcript_id "MSTRG.183997.271"; exon_number "13";
chr8	StringTie	exon	22196680	22196840	1000	+	.	gene_id "MSTRG.183997"; transcript_id "MSTRG.183997.271"; exon_number "14";
chr8	StringTie	exon	22197240	22197420	1000	+	.	gene_id "MSTRG.183997"; transcript_id "MSTRG.183997.271"; exon_number "15";
chr8	StringTie	exon	22199264	22199387	1000	+	.	gene_id "MSTRG.183997"; transcript_id "MSTRG.183997.271"; exon_number "16";
chr8	StringTie	exon	22201118	22201535	1000	+	.	gene_id "MSTRG.183997"; transcript_id "MSTRG.183997.271"; exon_number "17";
chr8	StringTie	exon	22201803	22201928	1000	+	.	gene_id "MSTRG.183997"; transcript_id "MSTRG.183997.271"; exon_number "18";
chr8	StringTie	exon	22206854	22206981	1000	+	.	gene_id "MSTRG.183997"; transcript_id "MSTRG.183997.271"; exon_number "19";
chr8	StringTie	exon	22207303	22207516	1000	+	.	gene_id "MSTRG.183997"; transcript_id "MSTRG.183997.271"; exon_number "20";
chr8	StringTie	exon	22209445	22212325	1000	+	.	gene_id "MSTRG.183997"; transcript_id "MSTRG.183997.271"; exon_number "21";
chr8	StringTie	transcript	22165402	22212326	1000	+	.	gene_id "MSTRG.183997"; transcript_id "MSTRG.183997.272";
chr8	StringTie	exon	22165402	22165553	1000	+	.	gene_id "MSTRG.183997"; transcript_id "MSTRG.183997.272"; exon_number "1";
chr8	StringTie	exon	22173602	22173715	1000	+	.	gene_id "MSTRG.183997"; transcript_id "MSTRG.183997.272"; exon_number "2";
chr8	StringTie	exon	22176143	22176313	1000	+	.	gene_id "MSTRG.183997"; transcript_id "MSTRG.183997.272"; exon_number "3";
chr8	StringTie	exon	22176533	22176650	1000	+	.	gene_id "MSTRG.183997"; transcript_id "MSTRG.183997.272"; exon_number "4";
chr8	StringTie	exon	22176924	22177139	1000	+	.	gene_id "MSTRG.183997"; transcript_id "MSTRG.183997.272"; exon_number "5";
chr8	StringTie	exon	22177857	22177957	1000	+	.	gene_id "MSTRG.183997"; transcript_id "MSTRG.183997.272"; exon_number "6";
chr8	StringTie	exon	22179705	22179829	1000	+	.	gene_id "MSTRG.183997"; transcript_id "MSTRG.183997.272"; exon_number "7";
chr8	StringTie	exon	22180368	22180483	1000	+	.	gene_id "MSTRG.183997"; transcript_id "MSTRG.183997.272"; exon_number "8";
chr8	StringTie	exon	22192049	22192151	1000	+	.	gene_id "MSTRG.183997"; transcript_id "MSTRG.183997.272"; exon_number "9";
chr8	StringTie	exon	22192235	22192335	1000	+	.	gene_id "MSTRG.183997"; transcript_id "MSTRG.183997.272"; exon_number "10";
chr8	StringTie	exon	22194058	22194174	1000	+	.	gene_id "MSTRG.183997"; transcript_id "MSTRG.183997.272"; exon_number "11";
chr8	StringTie	exon	22194445	22194590	1000	+	.	gene_id "MSTRG.183997"; transcript_id "MSTRG.183997.272"; exon_number "12";
chr8	StringTie	exon	22194724	22194919	1000	+	.	gene_id "MSTRG.183997"; transcript_id "MSTRG.183997.272"; exon_number "13";
chr8	StringTie	exon	22195462	22195587	1000	+	.	gene_id "MSTRG.183997"; transcript_id "MSTRG.183997.272"; exon_number "14";
chr8	StringTie	exon	22196680	22196840	1000	+	.	gene_id "MSTRG.183997"; transcript_id "MSTRG.183997.272"; exon_number "15";
chr8	StringTie	exon	22197240	22197420	1000	+	.	gene_id "MSTRG.183997"; transcript_id "MSTRG.183997.272"; exon_number "16";
chr8	StringTie	exon	22201803	22201928	1000	+	.	gene_id "MSTRG.183997"; transcript_id "MSTRG.183997.272"; exon_number "17";
chr8	StringTie	exon	22206854	22206981	1000	+	.	gene_id "MSTRG.183997"; transcript_id "MSTRG.183997.272"; exon_number "18";
chr8	StringTie	exon	22207303	22207516	1000	+	.	gene_id "MSTRG.183997"; transcript_id "MSTRG.183997.272"; exon_number "19";
chr8	StringTie	exon	22209445	22209695	1000	+	.	gene_id "MSTRG.183997"; transcript_id "MSTRG.183997.272"; exon_number "20";
chr8	StringTie	exon	22211594	22212326	1000	+	.	gene_id "MSTRG.183997"; transcript_id "MSTRG.183997.272"; exon_number "21";
chr8	StringTie	transcript	22165403	22212326	1000	+	.	gene_id "MSTRG.183997"; transcript_id "MSTRG.183997.273";
chr8	StringTie	exon	22165403	22165549	1000	+	.	gene_id "MSTRG.183997"; transcript_id "MSTRG.183997.273"; exon_number "1";
chr8	StringTie	exon	22173602	22173715	1000	+	.	gene_id "MSTRG.183997"; transcript_id "MSTRG.183997.273"; exon_number "2";
chr8	StringTie	exon	22176143	22176313	1000	+	.	gene_id "MSTRG.183997"; transcript_id "MSTRG.183997.273"; exon_number "3";
chr8	StringTie	exon	22176537	22176650	1000	+	.	gene_id "MSTRG.183997"; transcript_id "MSTRG.183997.273"; exon_number "4";
chr8	StringTie	exon	22176924	22177139	1000	+	.	gene_id "MSTRG.183997"; transcript_id "MSTRG.183997.273"; exon_number "5";
chr8	StringTie	exon	22177857	22177957	1000	+	.	gene_id "MSTRG.183997"; transcript_id "MSTRG.183997.273"; exon_number "6";
chr8	StringTie	exon	22179705	22179829	1000	+	.	gene_id "MSTRG.183997"; transcript_id "MSTRG.183997.273"; exon_number "7";
chr8	StringTie	exon	22180368	22180483	1000	+	.	gene_id "MSTRG.183997"; transcript_id "MSTRG.183997.273"; exon_number "8";
chr8	StringTie	exon	22192049	22192151	1000	+	.	gene_id "MSTRG.183997"; transcript_id "MSTRG.183997.273"; exon_number "9";
chr8	StringTie	exon	22194058	22194174	1000	+	.	gene_id "MSTRG.183997"; transcript_id "MSTRG.183997.273"; exon_number "10";
chr8	StringTie	exon	22194445	22194594	1000	+	.	gene_id "MSTRG.183997"; transcript_id "MSTRG.183997.273"; exon_number "11";
chr8	StringTie	exon	22194724	22194919	1000	+	.	gene_id "MSTRG.183997"; transcript_id "MSTRG.183997.273"; exon_number "12";
chr8	StringTie	exon	22195462	22195587	1000	+	.	gene_id "MSTRG.183997"; transcript_id "MSTRG.183997.273"; exon_number "13";
chr8	StringTie	exon	22196680	22196840	1000	+	.	gene_id "MSTRG.183997"; transcript_id "MSTRG.183997.273"; exon_number "14";
chr8	StringTie	exon	22197240	22197420	1000	+	.	gene_id "MSTRG.183997"; transcript_id "MSTRG.183997.273"; exon_number "15";
chr8	StringTie	exon	22201118	22201928	1000	+	.	gene_id "MSTRG.183997"; transcript_id "MSTRG.183997.273"; exon_number "16";
chr8	StringTie	exon	22206854	22206981	1000	+	.	gene_id "MSTRG.183997"; transcript_id "MSTRG.183997.273"; exon_number "17";
chr8	StringTie	exon	22207303	22207516	1000	+	.	gene_id "MSTRG.183997"; transcript_id "MSTRG.183997.273"; exon_number "18";
chr8	StringTie	exon	22209445	22209695	1000	+	.	gene_id "MSTRG.183997"; transcript_id "MSTRG.183997.273"; exon_number "19";
chr8	StringTie	exon	22210157	22212326	1000	+	.	gene_id "MSTRG.183997"; transcript_id "MSTRG.183997.273"; exon_number "20";
chr8	StringTie	transcript	22165403	22212326	1000	+	.	gene_id "MSTRG.183997"; transcript_id "MSTRG.183997.274";
chr8	StringTie	exon	22165403	22165549	1000	+	.	gene_id "MSTRG.183997"; transcript_id "MSTRG.183997.274"; exon_number "1";
chr8	StringTie	exon	22173602	22173715	1000	+	.	gene_id "MSTRG.183997"; transcript_id "MSTRG.183997.274"; exon_number "2";
chr8	StringTie	exon	22176143	22176313	1000	+	.	gene_id "MSTRG.183997"; transcript_id "MSTRG.183997.274"; exon_number "3";
chr8	StringTie	exon	22176533	22176650	1000	+	.	gene_id "MSTRG.183997"; transcript_id "MSTRG.183997.274"; exon_number "4";
chr8	StringTie	exon	22176924	22177139	1000	+	.	gene_id "MSTRG.183997"; transcript_id "MSTRG.183997.274"; exon_number "5";
chr8	StringTie	exon	22177857	22177957	1000	+	.	gene_id "MSTRG.183997"; transcript_id "MSTRG.183997.274"; exon_number "6";
chr8	StringTie	exon	22179705	22179829	1000	+	.	gene_id "MSTRG.183997"; transcript_id "MSTRG.183997.274"; exon_number "7";
chr8	StringTie	exon	22180368	22180483	1000	+	.	gene_id "MSTRG.183997"; transcript_id "MSTRG.183997.274"; exon_number "8";
chr8	StringTie	exon	22192049	22192151	1000	+	.	gene_id "MSTRG.183997"; transcript_id "MSTRG.183997.274"; exon_number "9";
chr8	StringTie	exon	22192235	22192335	1000	+	.	gene_id "MSTRG.183997"; transcript_id "MSTRG.183997.274"; exon_number "10";
chr8	StringTie	exon	22194058	22194174	1000	+	.	gene_id "MSTRG.183997"; transcript_id "MSTRG.183997.274"; exon_number "11";
chr8	StringTie	exon	22194445	22194590	1000	+	.	gene_id "MSTRG.183997"; transcript_id "MSTRG.183997.274"; exon_number "12";
chr8	StringTie	exon	22194724	22194919	1000	+	.	gene_id "MSTRG.183997"; transcript_id "MSTRG.183997.274"; exon_number "13";
chr8	StringTie	exon	22195462	22195587	1000	+	.	gene_id "MSTRG.183997"; transcript_id "MSTRG.183997.274"; exon_number "14";
chr8	StringTie	exon	22196680	22196840	1000	+	.	gene_id "MSTRG.183997"; transcript_id "MSTRG.183997.274"; exon_number "15";
chr8	StringTie	exon	22197240	22197420	1000	+	.	gene_id "MSTRG.183997"; transcript_id "MSTRG.183997.274"; exon_number "16";
chr8	StringTie	exon	22201118	22201928	1000	+	.	gene_id "MSTRG.183997"; transcript_id "MSTRG.183997.274"; exon_number "17";
chr8	StringTie	exon	22206854	22206981	1000	+	.	gene_id "MSTRG.183997"; transcript_id "MSTRG.183997.274"; exon_number "18";
chr8	StringTie	exon	22207303	22207516	1000	+	.	gene_id "MSTRG.183997"; transcript_id "MSTRG.183997.274"; exon_number "19";
chr8	StringTie	exon	22209445	22209695	1000	+	.	gene_id "MSTRG.183997"; transcript_id "MSTRG.183997.274"; exon_number "20";
chr8	StringTie	exon	22211594	22212326	1000	+	.	gene_id "MSTRG.183997"; transcript_id "MSTRG.183997.274"; exon_number "21";
chr8	StringTie	transcript	22165403	22212326	1000	+	.	gene_id "MSTRG.183997"; transcript_id "MSTRG.183997.275";
chr8	StringTie	exon	22165403	22165553	1000	+	.	gene_id "MSTRG.183997"; transcript_id "MSTRG.183997.275"; exon_number "1";
chr8	StringTie	exon	22173602	22173715	1000	+	.	gene_id "MSTRG.183997"; transcript_id "MSTRG.183997.275"; exon_number "2";
chr8	StringTie	exon	22176143	22176313	1000	+	.	gene_id "MSTRG.183997"; transcript_id "MSTRG.183997.275"; exon_number "3";
chr8	StringTie	exon	22176533	22176650	1000	+	.	gene_id "MSTRG.183997"; transcript_id "MSTRG.183997.275"; exon_number "4";
chr8	StringTie	exon	22176924	22177139	1000	+	.	gene_id "MSTRG.183997"; transcript_id "MSTRG.183997.275"; exon_number "5";
chr8	StringTie	exon	22177852	22177957	1000	+	.	gene_id "MSTRG.183997"; transcript_id "MSTRG.183997.275"; exon_number "6";
chr8	StringTie	exon	22179705	22179829	1000	+	.	gene_id "MSTRG.183997"; transcript_id "MSTRG.183997.275"; exon_number "7";
chr8	StringTie	exon	22180368	22180483	1000	+	.	gene_id "MSTRG.183997"; transcript_id "MSTRG.183997.275"; exon_number "8";
chr8	StringTie	exon	22192049	22192151	1000	+	.	gene_id "MSTRG.183997"; transcript_id "MSTRG.183997.275"; exon_number "9";
chr8	StringTie	exon	22192235	22192335	1000	+	.	gene_id "MSTRG.183997"; transcript_id "MSTRG.183997.275"; exon_number "10";
chr8	StringTie	exon	22194058	22194174	1000	+	.	gene_id "MSTRG.183997"; transcript_id "MSTRG.183997.275"; exon_number "11";
chr8	StringTie	exon	22194445	22194590	1000	+	.	gene_id "MSTRG.183997"; transcript_id "MSTRG.183997.275"; exon_number "12";
chr8	StringTie	exon	22194724	22194919	1000	+	.	gene_id "MSTRG.183997"; transcript_id "MSTRG.183997.275"; exon_number "13";
chr8	StringTie	exon	22195462	22195587	1000	+	.	gene_id "MSTRG.183997"; transcript_id "MSTRG.183997.275"; exon_number "14";
chr8	StringTie	exon	22196680	22196840	1000	+	.	gene_id "MSTRG.183997"; transcript_id "MSTRG.183997.275"; exon_number "15";
chr8	StringTie	exon	22197240	22197420	1000	+	.	gene_id "MSTRG.183997"; transcript_id "MSTRG.183997.275"; exon_number "16";
chr8	StringTie	exon	22199264	22199387	1000	+	.	gene_id "MSTRG.183997"; transcript_id "MSTRG.183997.275"; exon_number "17";
chr8	StringTie	exon	22201118	22201928	1000	+	.	gene_id "MSTRG.183997"; transcript_id "MSTRG.183997.275"; exon_number "18";
chr8	StringTie	exon	22206854	22206981	1000	+	.	gene_id "MSTRG.183997"; transcript_id "MSTRG.183997.275"; exon_number "19";
chr8	StringTie	exon	22207303	22207516	1000	+	.	gene_id "MSTRG.183997"; transcript_id "MSTRG.183997.275"; exon_number "20";
chr8	StringTie	exon	22209445	22209695	1000	+	.	gene_id "MSTRG.183997"; transcript_id "MSTRG.183997.275"; exon_number "21";
chr8	StringTie	exon	22211594	22212326	1000	+	.	gene_id "MSTRG.183997"; transcript_id "MSTRG.183997.275"; exon_number "22";
chr8	StringTie	transcript	22165404	22212326	1000	+	.	gene_id "MSTRG.183997"; transcript_id "MSTRG.183997.276";
chr8	StringTie	exon	22165404	22165553	1000	+	.	gene_id "MSTRG.183997"; transcript_id "MSTRG.183997.276"; exon_number "1";
chr8	StringTie	exon	22173602	22173715	1000	+	.	gene_id "MSTRG.183997"; transcript_id "MSTRG.183997.276"; exon_number "2";
chr8	StringTie	exon	22176143	22176319	1000	+	.	gene_id "MSTRG.183997"; transcript_id "MSTRG.183997.276"; exon_number "3";
chr8	StringTie	exon	22176533	22176650	1000	+	.	gene_id "MSTRG.183997"; transcript_id "MSTRG.183997.276"; exon_number "4";
chr8	StringTie	exon	22176961	22177139	1000	+	.	gene_id "MSTRG.183997"; transcript_id "MSTRG.183997.276"; exon_number "5";
chr8	StringTie	exon	22177852	22177957	1000	+	.	gene_id "MSTRG.183997"; transcript_id "MSTRG.183997.276"; exon_number "6";
chr8	StringTie	exon	22179705	22179829	1000	+	.	gene_id "MSTRG.183997"; transcript_id "MSTRG.183997.276"; exon_number "7";
chr8	StringTie	exon	22180368	22180483	1000	+	.	gene_id "MSTRG.183997"; transcript_id "MSTRG.183997.276"; exon_number "8";
chr8	StringTie	exon	22192049	22192151	1000	+	.	gene_id "MSTRG.183997"; transcript_id "MSTRG.183997.276"; exon_number "9";
chr8	StringTie	exon	22194058	22194174	1000	+	.	gene_id "MSTRG.183997"; transcript_id "MSTRG.183997.276"; exon_number "10";
chr8	StringTie	exon	22194445	22194590	1000	+	.	gene_id "MSTRG.183997"; transcript_id "MSTRG.183997.276"; exon_number "11";
chr8	StringTie	exon	22194724	22194919	1000	+	.	gene_id "MSTRG.183997"; transcript_id "MSTRG.183997.276"; exon_number "12";
chr8	StringTie	exon	22195462	22195587	1000	+	.	gene_id "MSTRG.183997"; transcript_id "MSTRG.183997.276"; exon_number "13";
chr8	StringTie	exon	22196680	22196840	1000	+	.	gene_id "MSTRG.183997"; transcript_id "MSTRG.183997.276"; exon_number "14";
chr8	StringTie	exon	22197240	22197420	1000	+	.	gene_id "MSTRG.183997"; transcript_id "MSTRG.183997.276"; exon_number "15";
chr8	StringTie	exon	22201803	22201928	1000	+	.	gene_id "MSTRG.183997"; transcript_id "MSTRG.183997.276"; exon_number "16";
chr8	StringTie	exon	22206854	22206981	1000	+	.	gene_id "MSTRG.183997"; transcript_id "MSTRG.183997.276"; exon_number "17";
chr8	StringTie	exon	22207303	22207516	1000	+	.	gene_id "MSTRG.183997"; transcript_id "MSTRG.183997.276"; exon_number "18";
chr8	StringTie	exon	22209445	22209695	1000	+	.	gene_id "MSTRG.183997"; transcript_id "MSTRG.183997.276"; exon_number "19";
chr8	StringTie	exon	22211594	22212326	1000	+	.	gene_id "MSTRG.183997"; transcript_id "MSTRG.183997.276"; exon_number "20";
chr8	StringTie	transcript	22165404	22212326	1000	+	.	gene_id "MSTRG.183997"; transcript_id "MSTRG.183997.277";
chr8	StringTie	exon	22165404	22165553	1000	+	.	gene_id "MSTRG.183997"; transcript_id "MSTRG.183997.277"; exon_number "1";
chr8	StringTie	exon	22173602	22173715	1000	+	.	gene_id "MSTRG.183997"; transcript_id "MSTRG.183997.277"; exon_number "2";
chr8	StringTie	exon	22176143	22176313	1000	+	.	gene_id "MSTRG.183997"; transcript_id "MSTRG.183997.277"; exon_number "3";
chr8	StringTie	exon	22176533	22176650	1000	+	.	gene_id "MSTRG.183997"; transcript_id "MSTRG.183997.277"; exon_number "4";
chr8	StringTie	exon	22176961	22177139	1000	+	.	gene_id "MSTRG.183997"; transcript_id "MSTRG.183997.277"; exon_number "5";
chr8	StringTie	exon	22177852	22177957	1000	+	.	gene_id "MSTRG.183997"; transcript_id "MSTRG.183997.277"; exon_number "6";
chr8	StringTie	exon	22179705	22179829	1000	+	.	gene_id "MSTRG.183997"; transcript_id "MSTRG.183997.277"; exon_number "7";
chr8	StringTie	exon	22180368	22180483	1000	+	.	gene_id "MSTRG.183997"; transcript_id "MSTRG.183997.277"; exon_number "8";
chr8	StringTie	exon	22192049	22192151	1000	+	.	gene_id "MSTRG.183997"; transcript_id "MSTRG.183997.277"; exon_number "9";
chr8	StringTie	exon	22194058	22194227	1000	+	.	gene_id "MSTRG.183997"; transcript_id "MSTRG.183997.277"; exon_number "10";
chr8	StringTie	exon	22194445	22194590	1000	+	.	gene_id "MSTRG.183997"; transcript_id "MSTRG.183997.277"; exon_number "11";
chr8	StringTie	exon	22194724	22194919	1000	+	.	gene_id "MSTRG.183997"; transcript_id "MSTRG.183997.277"; exon_number "12";
chr8	StringTie	exon	22195462	22195587	1000	+	.	gene_id "MSTRG.183997"; transcript_id "MSTRG.183997.277"; exon_number "13";
chr8	StringTie	exon	22196680	22196840	1000	+	.	gene_id "MSTRG.183997"; transcript_id "MSTRG.183997.277"; exon_number "14";
chr8	StringTie	exon	22197240	22197420	1000	+	.	gene_id "MSTRG.183997"; transcript_id "MSTRG.183997.277"; exon_number "15";
chr8	StringTie	exon	22201803	22201928	1000	+	.	gene_id "MSTRG.183997"; transcript_id "MSTRG.183997.277"; exon_number "16";
chr8	StringTie	exon	22206854	22206981	1000	+	.	gene_id "MSTRG.183997"; transcript_id "MSTRG.183997.277"; exon_number "17";
chr8	StringTie	exon	22207303	22207516	1000	+	.	gene_id "MSTRG.183997"; transcript_id "MSTRG.183997.277"; exon_number "18";
chr8	StringTie	exon	22209445	22209695	1000	+	.	gene_id "MSTRG.183997"; transcript_id "MSTRG.183997.277"; exon_number "19";
chr8	StringTie	exon	22211594	22212326	1000	+	.	gene_id "MSTRG.183997"; transcript_id "MSTRG.183997.277"; exon_number "20";
chr8	StringTie	transcript	22165404	22212326	1000	+	.	gene_id "MSTRG.183997"; transcript_id "MSTRG.183997.278";
chr8	StringTie	exon	22165404	22165553	1000	+	.	gene_id "MSTRG.183997"; transcript_id "MSTRG.183997.278"; exon_number "1";
chr8	StringTie	exon	22173602	22173715	1000	+	.	gene_id "MSTRG.183997"; transcript_id "MSTRG.183997.278"; exon_number "2";
chr8	StringTie	exon	22176143	22176313	1000	+	.	gene_id "MSTRG.183997"; transcript_id "MSTRG.183997.278"; exon_number "3";
chr8	StringTie	exon	22176533	22176650	1000	+	.	gene_id "MSTRG.183997"; transcript_id "MSTRG.183997.278"; exon_number "4";
chr8	StringTie	exon	22176924	22177139	1000	+	.	gene_id "MSTRG.183997"; transcript_id "MSTRG.183997.278"; exon_number "5";
chr8	StringTie	exon	22177852	22177957	1000	+	.	gene_id "MSTRG.183997"; transcript_id "MSTRG.183997.278"; exon_number "6";
chr8	StringTie	exon	22179705	22179829	1000	+	.	gene_id "MSTRG.183997"; transcript_id "MSTRG.183997.278"; exon_number "7";
chr8	StringTie	exon	22180368	22180483	1000	+	.	gene_id "MSTRG.183997"; transcript_id "MSTRG.183997.278"; exon_number "8";
chr8	StringTie	exon	22192049	22192151	1000	+	.	gene_id "MSTRG.183997"; transcript_id "MSTRG.183997.278"; exon_number "9";
chr8	StringTie	exon	22192235	22192335	1000	+	.	gene_id "MSTRG.183997"; transcript_id "MSTRG.183997.278"; exon_number "10";
chr8	StringTie	exon	22194058	22194174	1000	+	.	gene_id "MSTRG.183997"; transcript_id "MSTRG.183997.278"; exon_number "11";
chr8	StringTie	exon	22194445	22194590	1000	+	.	gene_id "MSTRG.183997"; transcript_id "MSTRG.183997.278"; exon_number "12";
chr8	StringTie	exon	22194724	22194919	1000	+	.	gene_id "MSTRG.183997"; transcript_id "MSTRG.183997.278"; exon_number "13";
chr8	StringTie	exon	22195462	22195581	1000	+	.	gene_id "MSTRG.183997"; transcript_id "MSTRG.183997.278"; exon_number "14";
chr8	StringTie	exon	22196680	22196840	1000	+	.	gene_id "MSTRG.183997"; transcript_id "MSTRG.183997.278"; exon_number "15";
chr8	StringTie	exon	22197240	22197420	1000	+	.	gene_id "MSTRG.183997"; transcript_id "MSTRG.183997.278"; exon_number "16";
chr8	StringTie	exon	22201803	22201928	1000	+	.	gene_id "MSTRG.183997"; transcript_id "MSTRG.183997.278"; exon_number "17";
chr8	StringTie	exon	22206854	22206981	1000	+	.	gene_id "MSTRG.183997"; transcript_id "MSTRG.183997.278"; exon_number "18";
chr8	StringTie	exon	22207303	22207516	1000	+	.	gene_id "MSTRG.183997"; transcript_id "MSTRG.183997.278"; exon_number "19";
chr8	StringTie	exon	22209445	22210910	1000	+	.	gene_id "MSTRG.183997"; transcript_id "MSTRG.183997.278"; exon_number "20";
chr8	StringTie	exon	22211594	22212326	1000	+	.	gene_id "MSTRG.183997"; transcript_id "MSTRG.183997.278"; exon_number "21";
chr8	StringTie	transcript	22165404	22212327	1000	+	.	gene_id "MSTRG.183997"; transcript_id "MSTRG.183997.279";
chr8	StringTie	exon	22165404	22165553	1000	+	.	gene_id "MSTRG.183997"; transcript_id "MSTRG.183997.279"; exon_number "1";
chr8	StringTie	exon	22173602	22173715	1000	+	.	gene_id "MSTRG.183997"; transcript_id "MSTRG.183997.279"; exon_number "2";
chr8	StringTie	exon	22176143	22176313	1000	+	.	gene_id "MSTRG.183997"; transcript_id "MSTRG.183997.279"; exon_number "3";
chr8	StringTie	exon	22176537	22176650	1000	+	.	gene_id "MSTRG.183997"; transcript_id "MSTRG.183997.279"; exon_number "4";
chr8	StringTie	exon	22176924	22177139	1000	+	.	gene_id "MSTRG.183997"; transcript_id "MSTRG.183997.279"; exon_number "5";
chr8	StringTie	exon	22177857	22177957	1000	+	.	gene_id "MSTRG.183997"; transcript_id "MSTRG.183997.279"; exon_number "6";
chr8	StringTie	exon	22179705	22179829	1000	+	.	gene_id "MSTRG.183997"; transcript_id "MSTRG.183997.279"; exon_number "7";
chr8	StringTie	exon	22180368	22180483	1000	+	.	gene_id "MSTRG.183997"; transcript_id "MSTRG.183997.279"; exon_number "8";
chr8	StringTie	exon	22192049	22192151	1000	+	.	gene_id "MSTRG.183997"; transcript_id "MSTRG.183997.279"; exon_number "9";
chr8	StringTie	exon	22194058	22194174	1000	+	.	gene_id "MSTRG.183997"; transcript_id "MSTRG.183997.279"; exon_number "10";
chr8	StringTie	exon	22194445	22194590	1000	+	.	gene_id "MSTRG.183997"; transcript_id "MSTRG.183997.279"; exon_number "11";
chr8	StringTie	exon	22194724	22194919	1000	+	.	gene_id "MSTRG.183997"; transcript_id "MSTRG.183997.279"; exon_number "12";
chr8	StringTie	exon	22195462	22195587	1000	+	.	gene_id "MSTRG.183997"; transcript_id "MSTRG.183997.279"; exon_number "13";
chr8	StringTie	exon	22196680	22196840	1000	+	.	gene_id "MSTRG.183997"; transcript_id "MSTRG.183997.279"; exon_number "14";
chr8	StringTie	exon	22197240	22197420	1000	+	.	gene_id "MSTRG.183997"; transcript_id "MSTRG.183997.279"; exon_number "15";
chr8	StringTie	exon	22201118	22201535	1000	+	.	gene_id "MSTRG.183997"; transcript_id "MSTRG.183997.279"; exon_number "16";
chr8	StringTie	exon	22201803	22201928	1000	+	.	gene_id "MSTRG.183997"; transcript_id "MSTRG.183997.279"; exon_number "17";
chr8	StringTie	exon	22206854	22206981	1000	+	.	gene_id "MSTRG.183997"; transcript_id "MSTRG.183997.279"; exon_number "18";
chr8	StringTie	exon	22207303	22207516	1000	+	.	gene_id "MSTRG.183997"; transcript_id "MSTRG.183997.279"; exon_number "19";
chr8	StringTie	exon	22209445	22209695	1000	+	.	gene_id "MSTRG.183997"; transcript_id "MSTRG.183997.279"; exon_number "20";
chr8	StringTie	exon	22210813	22210910	1000	+	.	gene_id "MSTRG.183997"; transcript_id "MSTRG.183997.279"; exon_number "21";
chr8	StringTie	exon	22211594	22212327	1000	+	.	gene_id "MSTRG.183997"; transcript_id "MSTRG.183997.279"; exon_number "22";
chr8	StringTie	transcript	22158724	22164526	1000	+	.	gene_id "MSTRG.183997"; transcript_id "MSTRG.183997.28";
chr8	StringTie	exon	22158724	22159081	1000	+	.	gene_id "MSTRG.183997"; transcript_id "MSTRG.183997.28"; exon_number "1";
chr8	StringTie	exon	22159475	22159855	1000	+	.	gene_id "MSTRG.183997"; transcript_id "MSTRG.183997.28"; exon_number "2";
chr8	StringTie	exon	22161776	22161870	1000	+	.	gene_id "MSTRG.183997"; transcript_id "MSTRG.183997.28"; exon_number "3";
chr8	StringTie	exon	22162574	22162732	1000	+	.	gene_id "MSTRG.183997"; transcript_id "MSTRG.183997.28"; exon_number "4";
chr8	StringTie	exon	22163080	22163202	1000	+	.	gene_id "MSTRG.183997"; transcript_id "MSTRG.183997.28"; exon_number "5";
chr8	StringTie	exon	22163436	22163546	1000	+	.	gene_id "MSTRG.183997"; transcript_id "MSTRG.183997.28"; exon_number "6";
chr8	StringTie	exon	22163901	22164051	1000	+	.	gene_id "MSTRG.183997"; transcript_id "MSTRG.183997.28"; exon_number "7";
chr8	StringTie	exon	22164266	22164526	1000	+	.	gene_id "MSTRG.183997"; transcript_id "MSTRG.183997.28"; exon_number "8";
chr8	StringTie	transcript	22165405	22212326	1000	+	.	gene_id "MSTRG.183997"; transcript_id "MSTRG.183997.280";
chr8	StringTie	exon	22165405	22165553	1000	+	.	gene_id "MSTRG.183997"; transcript_id "MSTRG.183997.280"; exon_number "1";
chr8	StringTie	exon	22173602	22173715	1000	+	.	gene_id "MSTRG.183997"; transcript_id "MSTRG.183997.280"; exon_number "2";
chr8	StringTie	exon	22176143	22176313	1000	+	.	gene_id "MSTRG.183997"; transcript_id "MSTRG.183997.280"; exon_number "3";
chr8	StringTie	exon	22176533	22176650	1000	+	.	gene_id "MSTRG.183997"; transcript_id "MSTRG.183997.280"; exon_number "4";
chr8	StringTie	exon	22176924	22177139	1000	+	.	gene_id "MSTRG.183997"; transcript_id "MSTRG.183997.280"; exon_number "5";
chr8	StringTie	exon	22177857	22177957	1000	+	.	gene_id "MSTRG.183997"; transcript_id "MSTRG.183997.280"; exon_number "6";
chr8	StringTie	exon	22179705	22179829	1000	+	.	gene_id "MSTRG.183997"; transcript_id "MSTRG.183997.280"; exon_number "7";
chr8	StringTie	exon	22180368	22180483	1000	+	.	gene_id "MSTRG.183997"; transcript_id "MSTRG.183997.280"; exon_number "8";
chr8	StringTie	exon	22192049	22192151	1000	+	.	gene_id "MSTRG.183997"; transcript_id "MSTRG.183997.280"; exon_number "9";
chr8	StringTie	exon	22194058	22194174	1000	+	.	gene_id "MSTRG.183997"; transcript_id "MSTRG.183997.280"; exon_number "10";
chr8	StringTie	exon	22194445	22194590	1000	+	.	gene_id "MSTRG.183997"; transcript_id "MSTRG.183997.280"; exon_number "11";
chr8	StringTie	exon	22194724	22194919	1000	+	.	gene_id "MSTRG.183997"; transcript_id "MSTRG.183997.280"; exon_number "12";
chr8	StringTie	exon	22195462	22195581	1000	+	.	gene_id "MSTRG.183997"; transcript_id "MSTRG.183997.280"; exon_number "13";
chr8	StringTie	exon	22196680	22196840	1000	+	.	gene_id "MSTRG.183997"; transcript_id "MSTRG.183997.280"; exon_number "14";
chr8	StringTie	exon	22197240	22197420	1000	+	.	gene_id "MSTRG.183997"; transcript_id "MSTRG.183997.280"; exon_number "15";
chr8	StringTie	exon	22201118	22201928	1000	+	.	gene_id "MSTRG.183997"; transcript_id "MSTRG.183997.280"; exon_number "16";
chr8	StringTie	exon	22206854	22206981	1000	+	.	gene_id "MSTRG.183997"; transcript_id "MSTRG.183997.280"; exon_number "17";
chr8	StringTie	exon	22207303	22207516	1000	+	.	gene_id "MSTRG.183997"; transcript_id "MSTRG.183997.280"; exon_number "18";
chr8	StringTie	exon	22209445	22209695	1000	+	.	gene_id "MSTRG.183997"; transcript_id "MSTRG.183997.280"; exon_number "19";
chr8	StringTie	exon	22211594	22212326	1000	+	.	gene_id "MSTRG.183997"; transcript_id "MSTRG.183997.280"; exon_number "20";
chr8	StringTie	transcript	22165405	22212326	1000	+	.	gene_id "MSTRG.183997"; transcript_id "MSTRG.183997.281";
chr8	StringTie	exon	22165405	22165553	1000	+	.	gene_id "MSTRG.183997"; transcript_id "MSTRG.183997.281"; exon_number "1";
chr8	StringTie	exon	22173602	22173715	1000	+	.	gene_id "MSTRG.183997"; transcript_id "MSTRG.183997.281"; exon_number "2";
chr8	StringTie	exon	22176149	22176313	1000	+	.	gene_id "MSTRG.183997"; transcript_id "MSTRG.183997.281"; exon_number "3";
chr8	StringTie	exon	22176533	22176650	1000	+	.	gene_id "MSTRG.183997"; transcript_id "MSTRG.183997.281"; exon_number "4";
chr8	StringTie	exon	22176924	22177139	1000	+	.	gene_id "MSTRG.183997"; transcript_id "MSTRG.183997.281"; exon_number "5";
chr8	StringTie	exon	22177857	22177957	1000	+	.	gene_id "MSTRG.183997"; transcript_id "MSTRG.183997.281"; exon_number "6";
chr8	StringTie	exon	22179705	22179829	1000	+	.	gene_id "MSTRG.183997"; transcript_id "MSTRG.183997.281"; exon_number "7";
chr8	StringTie	exon	22180368	22180483	1000	+	.	gene_id "MSTRG.183997"; transcript_id "MSTRG.183997.281"; exon_number "8";
chr8	StringTie	exon	22192049	22192151	1000	+	.	gene_id "MSTRG.183997"; transcript_id "MSTRG.183997.281"; exon_number "9";
chr8	StringTie	exon	22194058	22194174	1000	+	.	gene_id "MSTRG.183997"; transcript_id "MSTRG.183997.281"; exon_number "10";
chr8	StringTie	exon	22194445	22194590	1000	+	.	gene_id "MSTRG.183997"; transcript_id "MSTRG.183997.281"; exon_number "11";
chr8	StringTie	exon	22194724	22194919	1000	+	.	gene_id "MSTRG.183997"; transcript_id "MSTRG.183997.281"; exon_number "12";
chr8	StringTie	exon	22195462	22195587	1000	+	.	gene_id "MSTRG.183997"; transcript_id "MSTRG.183997.281"; exon_number "13";
chr8	StringTie	exon	22196680	22196840	1000	+	.	gene_id "MSTRG.183997"; transcript_id "MSTRG.183997.281"; exon_number "14";
chr8	StringTie	exon	22197240	22197420	1000	+	.	gene_id "MSTRG.183997"; transcript_id "MSTRG.183997.281"; exon_number "15";
chr8	StringTie	exon	22201803	22201928	1000	+	.	gene_id "MSTRG.183997"; transcript_id "MSTRG.183997.281"; exon_number "16";
chr8	StringTie	exon	22206854	22206981	1000	+	.	gene_id "MSTRG.183997"; transcript_id "MSTRG.183997.281"; exon_number "17";
chr8	StringTie	exon	22207303	22207516	1000	+	.	gene_id "MSTRG.183997"; transcript_id "MSTRG.183997.281"; exon_number "18";
chr8	StringTie	exon	22209445	22209695	1000	+	.	gene_id "MSTRG.183997"; transcript_id "MSTRG.183997.281"; exon_number "19";
chr8	StringTie	exon	22211594	22212326	1000	+	.	gene_id "MSTRG.183997"; transcript_id "MSTRG.183997.281"; exon_number "20";
chr8	StringTie	transcript	22165407	22212377	1000	+	.	gene_id "MSTRG.183997"; transcript_id "MSTRG.183997.282";
chr8	StringTie	exon	22165407	22165549	1000	+	.	gene_id "MSTRG.183997"; transcript_id "MSTRG.183997.282"; exon_number "1";
chr8	StringTie	exon	22173602	22173715	1000	+	.	gene_id "MSTRG.183997"; transcript_id "MSTRG.183997.282"; exon_number "2";
chr8	StringTie	exon	22176143	22176313	1000	+	.	gene_id "MSTRG.183997"; transcript_id "MSTRG.183997.282"; exon_number "3";
chr8	StringTie	exon	22176533	22176650	1000	+	.	gene_id "MSTRG.183997"; transcript_id "MSTRG.183997.282"; exon_number "4";
chr8	StringTie	exon	22176924	22177139	1000	+	.	gene_id "MSTRG.183997"; transcript_id "MSTRG.183997.282"; exon_number "5";
chr8	StringTie	exon	22177567	22177732	1000	+	.	gene_id "MSTRG.183997"; transcript_id "MSTRG.183997.282"; exon_number "6";
chr8	StringTie	exon	22177852	22177957	1000	+	.	gene_id "MSTRG.183997"; transcript_id "MSTRG.183997.282"; exon_number "7";
chr8	StringTie	exon	22179705	22179829	1000	+	.	gene_id "MSTRG.183997"; transcript_id "MSTRG.183997.282"; exon_number "8";
chr8	StringTie	exon	22180368	22180483	1000	+	.	gene_id "MSTRG.183997"; transcript_id "MSTRG.183997.282"; exon_number "9";
chr8	StringTie	exon	22192049	22192335	1000	+	.	gene_id "MSTRG.183997"; transcript_id "MSTRG.183997.282"; exon_number "10";
chr8	StringTie	exon	22194058	22194174	1000	+	.	gene_id "MSTRG.183997"; transcript_id "MSTRG.183997.282"; exon_number "11";
chr8	StringTie	exon	22194445	22194590	1000	+	.	gene_id "MSTRG.183997"; transcript_id "MSTRG.183997.282"; exon_number "12";
chr8	StringTie	exon	22194724	22194919	1000	+	.	gene_id "MSTRG.183997"; transcript_id "MSTRG.183997.282"; exon_number "13";
chr8	StringTie	exon	22195462	22195587	1000	+	.	gene_id "MSTRG.183997"; transcript_id "MSTRG.183997.282"; exon_number "14";
chr8	StringTie	exon	22196181	22196840	1000	+	.	gene_id "MSTRG.183997"; transcript_id "MSTRG.183997.282"; exon_number "15";
chr8	StringTie	exon	22197240	22197420	1000	+	.	gene_id "MSTRG.183997"; transcript_id "MSTRG.183997.282"; exon_number "16";
chr8	StringTie	exon	22201118	22201928	1000	+	.	gene_id "MSTRG.183997"; transcript_id "MSTRG.183997.282"; exon_number "17";
chr8	StringTie	exon	22206854	22206981	1000	+	.	gene_id "MSTRG.183997"; transcript_id "MSTRG.183997.282"; exon_number "18";
chr8	StringTie	exon	22207303	22207516	1000	+	.	gene_id "MSTRG.183997"; transcript_id "MSTRG.183997.282"; exon_number "19";
chr8	StringTie	exon	22209445	22209695	1000	+	.	gene_id "MSTRG.183997"; transcript_id "MSTRG.183997.282"; exon_number "20";
chr8	StringTie	exon	22211594	22212377	1000	+	.	gene_id "MSTRG.183997"; transcript_id "MSTRG.183997.282"; exon_number "21";
chr8	StringTie	transcript	22165407	22212326	1000	+	.	gene_id "MSTRG.183997"; transcript_id "MSTRG.183997.283";
chr8	StringTie	exon	22165407	22165553	1000	+	.	gene_id "MSTRG.183997"; transcript_id "MSTRG.183997.283"; exon_number "1";
chr8	StringTie	exon	22173602	22173715	1000	+	.	gene_id "MSTRG.183997"; transcript_id "MSTRG.183997.283"; exon_number "2";
chr8	StringTie	exon	22176143	22176313	1000	+	.	gene_id "MSTRG.183997"; transcript_id "MSTRG.183997.283"; exon_number "3";
chr8	StringTie	exon	22176533	22176650	1000	+	.	gene_id "MSTRG.183997"; transcript_id "MSTRG.183997.283"; exon_number "4";
chr8	StringTie	exon	22176961	22177139	1000	+	.	gene_id "MSTRG.183997"; transcript_id "MSTRG.183997.283"; exon_number "5";
chr8	StringTie	exon	22177852	22177957	1000	+	.	gene_id "MSTRG.183997"; transcript_id "MSTRG.183997.283"; exon_number "6";
chr8	StringTie	exon	22179705	22179829	1000	+	.	gene_id "MSTRG.183997"; transcript_id "MSTRG.183997.283"; exon_number "7";
chr8	StringTie	exon	22180368	22180483	1000	+	.	gene_id "MSTRG.183997"; transcript_id "MSTRG.183997.283"; exon_number "8";
chr8	StringTie	exon	22192049	22192151	1000	+	.	gene_id "MSTRG.183997"; transcript_id "MSTRG.183997.283"; exon_number "9";
chr8	StringTie	exon	22194058	22194174	1000	+	.	gene_id "MSTRG.183997"; transcript_id "MSTRG.183997.283"; exon_number "10";
chr8	StringTie	exon	22194445	22194590	1000	+	.	gene_id "MSTRG.183997"; transcript_id "MSTRG.183997.283"; exon_number "11";
chr8	StringTie	exon	22194724	22194919	1000	+	.	gene_id "MSTRG.183997"; transcript_id "MSTRG.183997.283"; exon_number "12";
chr8	StringTie	exon	22195462	22195587	1000	+	.	gene_id "MSTRG.183997"; transcript_id "MSTRG.183997.283"; exon_number "13";
chr8	StringTie	exon	22196680	22196840	1000	+	.	gene_id "MSTRG.183997"; transcript_id "MSTRG.183997.283"; exon_number "14";
chr8	StringTie	exon	22197240	22197420	1000	+	.	gene_id "MSTRG.183997"; transcript_id "MSTRG.183997.283"; exon_number "15";
chr8	StringTie	exon	22201803	22201928	1000	+	.	gene_id "MSTRG.183997"; transcript_id "MSTRG.183997.283"; exon_number "16";
chr8	StringTie	exon	22206854	22206981	1000	+	.	gene_id "MSTRG.183997"; transcript_id "MSTRG.183997.283"; exon_number "17";
chr8	StringTie	exon	22207303	22207516	1000	+	.	gene_id "MSTRG.183997"; transcript_id "MSTRG.183997.283"; exon_number "18";
chr8	StringTie	exon	22209445	22209695	1000	+	.	gene_id "MSTRG.183997"; transcript_id "MSTRG.183997.283"; exon_number "19";
chr8	StringTie	exon	22210813	22210910	1000	+	.	gene_id "MSTRG.183997"; transcript_id "MSTRG.183997.283"; exon_number "20";
chr8	StringTie	exon	22211594	22212326	1000	+	.	gene_id "MSTRG.183997"; transcript_id "MSTRG.183997.283"; exon_number "21";
chr8	StringTie	transcript	22165407	22212326	1000	+	.	gene_id "MSTRG.183997"; transcript_id "MSTRG.183997.284";
chr8	StringTie	exon	22165407	22165553	1000	+	.	gene_id "MSTRG.183997"; transcript_id "MSTRG.183997.284"; exon_number "1";
chr8	StringTie	exon	22173602	22173715	1000	+	.	gene_id "MSTRG.183997"; transcript_id "MSTRG.183997.284"; exon_number "2";
chr8	StringTie	exon	22176143	22176313	1000	+	.	gene_id "MSTRG.183997"; transcript_id "MSTRG.183997.284"; exon_number "3";
chr8	StringTie	exon	22176533	22176650	1000	+	.	gene_id "MSTRG.183997"; transcript_id "MSTRG.183997.284"; exon_number "4";
chr8	StringTie	exon	22176961	22177139	1000	+	.	gene_id "MSTRG.183997"; transcript_id "MSTRG.183997.284"; exon_number "5";
chr8	StringTie	exon	22177852	22177957	1000	+	.	gene_id "MSTRG.183997"; transcript_id "MSTRG.183997.284"; exon_number "6";
chr8	StringTie	exon	22179705	22179829	1000	+	.	gene_id "MSTRG.183997"; transcript_id "MSTRG.183997.284"; exon_number "7";
chr8	StringTie	exon	22180368	22180483	1000	+	.	gene_id "MSTRG.183997"; transcript_id "MSTRG.183997.284"; exon_number "8";
chr8	StringTie	exon	22192049	22192151	1000	+	.	gene_id "MSTRG.183997"; transcript_id "MSTRG.183997.284"; exon_number "9";
chr8	StringTie	exon	22194058	22194174	1000	+	.	gene_id "MSTRG.183997"; transcript_id "MSTRG.183997.284"; exon_number "10";
chr8	StringTie	exon	22194445	22194594	1000	+	.	gene_id "MSTRG.183997"; transcript_id "MSTRG.183997.284"; exon_number "11";
chr8	StringTie	exon	22194724	22194919	1000	+	.	gene_id "MSTRG.183997"; transcript_id "MSTRG.183997.284"; exon_number "12";
chr8	StringTie	exon	22195462	22195587	1000	+	.	gene_id "MSTRG.183997"; transcript_id "MSTRG.183997.284"; exon_number "13";
chr8	StringTie	exon	22196181	22196197	1000	+	.	gene_id "MSTRG.183997"; transcript_id "MSTRG.183997.284"; exon_number "14";
chr8	StringTie	exon	22196680	22196840	1000	+	.	gene_id "MSTRG.183997"; transcript_id "MSTRG.183997.284"; exon_number "15";
chr8	StringTie	exon	22197240	22197420	1000	+	.	gene_id "MSTRG.183997"; transcript_id "MSTRG.183997.284"; exon_number "16";
chr8	StringTie	exon	22201803	22201928	1000	+	.	gene_id "MSTRG.183997"; transcript_id "MSTRG.183997.284"; exon_number "17";
chr8	StringTie	exon	22206854	22206981	1000	+	.	gene_id "MSTRG.183997"; transcript_id "MSTRG.183997.284"; exon_number "18";
chr8	StringTie	exon	22207303	22207516	1000	+	.	gene_id "MSTRG.183997"; transcript_id "MSTRG.183997.284"; exon_number "19";
chr8	StringTie	exon	22209445	22209695	1000	+	.	gene_id "MSTRG.183997"; transcript_id "MSTRG.183997.284"; exon_number "20";
chr8	StringTie	exon	22210813	22210910	1000	+	.	gene_id "MSTRG.183997"; transcript_id "MSTRG.183997.284"; exon_number "21";
chr8	StringTie	exon	22211594	22212326	1000	+	.	gene_id "MSTRG.183997"; transcript_id "MSTRG.183997.284"; exon_number "22";
chr8	StringTie	transcript	22165407	22212326	1000	+	.	gene_id "MSTRG.183997"; transcript_id "MSTRG.183997.285";
chr8	StringTie	exon	22165407	22165553	1000	+	.	gene_id "MSTRG.183997"; transcript_id "MSTRG.183997.285"; exon_number "1";
chr8	StringTie	exon	22173602	22173715	1000	+	.	gene_id "MSTRG.183997"; transcript_id "MSTRG.183997.285"; exon_number "2";
chr8	StringTie	exon	22176143	22176313	1000	+	.	gene_id "MSTRG.183997"; transcript_id "MSTRG.183997.285"; exon_number "3";
chr8	StringTie	exon	22176533	22176650	1000	+	.	gene_id "MSTRG.183997"; transcript_id "MSTRG.183997.285"; exon_number "4";
chr8	StringTie	exon	22176961	22177139	1000	+	.	gene_id "MSTRG.183997"; transcript_id "MSTRG.183997.285"; exon_number "5";
chr8	StringTie	exon	22177857	22177957	1000	+	.	gene_id "MSTRG.183997"; transcript_id "MSTRG.183997.285"; exon_number "6";
chr8	StringTie	exon	22179705	22179829	1000	+	.	gene_id "MSTRG.183997"; transcript_id "MSTRG.183997.285"; exon_number "7";
chr8	StringTie	exon	22180368	22180483	1000	+	.	gene_id "MSTRG.183997"; transcript_id "MSTRG.183997.285"; exon_number "8";
chr8	StringTie	exon	22192049	22192151	1000	+	.	gene_id "MSTRG.183997"; transcript_id "MSTRG.183997.285"; exon_number "9";
chr8	StringTie	exon	22194058	22194174	1000	+	.	gene_id "MSTRG.183997"; transcript_id "MSTRG.183997.285"; exon_number "10";
chr8	StringTie	exon	22194445	22194590	1000	+	.	gene_id "MSTRG.183997"; transcript_id "MSTRG.183997.285"; exon_number "11";
chr8	StringTie	exon	22194724	22194919	1000	+	.	gene_id "MSTRG.183997"; transcript_id "MSTRG.183997.285"; exon_number "12";
chr8	StringTie	exon	22195462	22195587	1000	+	.	gene_id "MSTRG.183997"; transcript_id "MSTRG.183997.285"; exon_number "13";
chr8	StringTie	exon	22196680	22196840	1000	+	.	gene_id "MSTRG.183997"; transcript_id "MSTRG.183997.285"; exon_number "14";
chr8	StringTie	exon	22197240	22197420	1000	+	.	gene_id "MSTRG.183997"; transcript_id "MSTRG.183997.285"; exon_number "15";
chr8	StringTie	exon	22199022	22199387	1000	+	.	gene_id "MSTRG.183997"; transcript_id "MSTRG.183997.285"; exon_number "16";
chr8	StringTie	exon	22201118	22201928	1000	+	.	gene_id "MSTRG.183997"; transcript_id "MSTRG.183997.285"; exon_number "17";
chr8	StringTie	exon	22206854	22206981	1000	+	.	gene_id "MSTRG.183997"; transcript_id "MSTRG.183997.285"; exon_number "18";
chr8	StringTie	exon	22207303	22207516	1000	+	.	gene_id "MSTRG.183997"; transcript_id "MSTRG.183997.285"; exon_number "19";
chr8	StringTie	exon	22209445	22209695	1000	+	.	gene_id "MSTRG.183997"; transcript_id "MSTRG.183997.285"; exon_number "20";
chr8	StringTie	exon	22210813	22210910	1000	+	.	gene_id "MSTRG.183997"; transcript_id "MSTRG.183997.285"; exon_number "21";
chr8	StringTie	exon	22211594	22212326	1000	+	.	gene_id "MSTRG.183997"; transcript_id "MSTRG.183997.285"; exon_number "22";
chr8	StringTie	transcript	22165408	22212324	1000	+	.	gene_id "MSTRG.183997"; transcript_id "MSTRG.183997.286";
chr8	StringTie	exon	22165408	22165553	1000	+	.	gene_id "MSTRG.183997"; transcript_id "MSTRG.183997.286"; exon_number "1";
chr8	StringTie	exon	22173602	22173691	1000	+	.	gene_id "MSTRG.183997"; transcript_id "MSTRG.183997.286"; exon_number "2";
chr8	StringTie	exon	22176143	22176313	1000	+	.	gene_id "MSTRG.183997"; transcript_id "MSTRG.183997.286"; exon_number "3";
chr8	StringTie	exon	22176533	22176650	1000	+	.	gene_id "MSTRG.183997"; transcript_id "MSTRG.183997.286"; exon_number "4";
chr8	StringTie	exon	22176924	22177139	1000	+	.	gene_id "MSTRG.183997"; transcript_id "MSTRG.183997.286"; exon_number "5";
chr8	StringTie	exon	22177852	22177957	1000	+	.	gene_id "MSTRG.183997"; transcript_id "MSTRG.183997.286"; exon_number "6";
chr8	StringTie	exon	22179705	22179829	1000	+	.	gene_id "MSTRG.183997"; transcript_id "MSTRG.183997.286"; exon_number "7";
chr8	StringTie	exon	22180368	22180483	1000	+	.	gene_id "MSTRG.183997"; transcript_id "MSTRG.183997.286"; exon_number "8";
chr8	StringTie	exon	22192049	22192151	1000	+	.	gene_id "MSTRG.183997"; transcript_id "MSTRG.183997.286"; exon_number "9";
chr8	StringTie	exon	22194058	22194174	1000	+	.	gene_id "MSTRG.183997"; transcript_id "MSTRG.183997.286"; exon_number "10";
chr8	StringTie	exon	22194445	22194590	1000	+	.	gene_id "MSTRG.183997"; transcript_id "MSTRG.183997.286"; exon_number "11";
chr8	StringTie	exon	22194724	22194919	1000	+	.	gene_id "MSTRG.183997"; transcript_id "MSTRG.183997.286"; exon_number "12";
chr8	StringTie	exon	22195462	22195587	1000	+	.	gene_id "MSTRG.183997"; transcript_id "MSTRG.183997.286"; exon_number "13";
chr8	StringTie	exon	22196680	22196840	1000	+	.	gene_id "MSTRG.183997"; transcript_id "MSTRG.183997.286"; exon_number "14";
chr8	StringTie	exon	22197240	22197420	1000	+	.	gene_id "MSTRG.183997"; transcript_id "MSTRG.183997.286"; exon_number "15";
chr8	StringTie	exon	22201803	22201928	1000	+	.	gene_id "MSTRG.183997"; transcript_id "MSTRG.183997.286"; exon_number "16";
chr8	StringTie	exon	22206854	22206981	1000	+	.	gene_id "MSTRG.183997"; transcript_id "MSTRG.183997.286"; exon_number "17";
chr8	StringTie	exon	22207303	22207516	1000	+	.	gene_id "MSTRG.183997"; transcript_id "MSTRG.183997.286"; exon_number "18";
chr8	StringTie	exon	22209445	22209695	1000	+	.	gene_id "MSTRG.183997"; transcript_id "MSTRG.183997.286"; exon_number "19";
chr8	StringTie	exon	22211594	22212324	1000	+	.	gene_id "MSTRG.183997"; transcript_id "MSTRG.183997.286"; exon_number "20";
chr8	StringTie	transcript	22165408	22212326	1000	+	.	gene_id "MSTRG.183997"; transcript_id "MSTRG.183997.287";
chr8	StringTie	exon	22165408	22165553	1000	+	.	gene_id "MSTRG.183997"; transcript_id "MSTRG.183997.287"; exon_number "1";
chr8	StringTie	exon	22173602	22173715	1000	+	.	gene_id "MSTRG.183997"; transcript_id "MSTRG.183997.287"; exon_number "2";
chr8	StringTie	exon	22176143	22176313	1000	+	.	gene_id "MSTRG.183997"; transcript_id "MSTRG.183997.287"; exon_number "3";
chr8	StringTie	exon	22176533	22176650	1000	+	.	gene_id "MSTRG.183997"; transcript_id "MSTRG.183997.287"; exon_number "4";
chr8	StringTie	exon	22176961	22177143	1000	+	.	gene_id "MSTRG.183997"; transcript_id "MSTRG.183997.287"; exon_number "5";
chr8	StringTie	exon	22177857	22177957	1000	+	.	gene_id "MSTRG.183997"; transcript_id "MSTRG.183997.287"; exon_number "6";
chr8	StringTie	exon	22179705	22179829	1000	+	.	gene_id "MSTRG.183997"; transcript_id "MSTRG.183997.287"; exon_number "7";
chr8	StringTie	exon	22180368	22180483	1000	+	.	gene_id "MSTRG.183997"; transcript_id "MSTRG.183997.287"; exon_number "8";
chr8	StringTie	exon	22192049	22192151	1000	+	.	gene_id "MSTRG.183997"; transcript_id "MSTRG.183997.287"; exon_number "9";
chr8	StringTie	exon	22194058	22194174	1000	+	.	gene_id "MSTRG.183997"; transcript_id "MSTRG.183997.287"; exon_number "10";
chr8	StringTie	exon	22194445	22194590	1000	+	.	gene_id "MSTRG.183997"; transcript_id "MSTRG.183997.287"; exon_number "11";
chr8	StringTie	exon	22194724	22194919	1000	+	.	gene_id "MSTRG.183997"; transcript_id "MSTRG.183997.287"; exon_number "12";
chr8	StringTie	exon	22195462	22195587	1000	+	.	gene_id "MSTRG.183997"; transcript_id "MSTRG.183997.287"; exon_number "13";
chr8	StringTie	exon	22196680	22196840	1000	+	.	gene_id "MSTRG.183997"; transcript_id "MSTRG.183997.287"; exon_number "14";
```
