## Additional File 7 - TCGA transcript assembly for "Widespread 3’ UTR splicing regulates expression of oncogene transcripts in sequence-dependent and independent manners": all_tissues_agg-agg-agg.gtf (part 855 of 2216)

```
chr8	StringTie	exon	22197240	22197420	1000	+	.	gene_id "MSTRG.183997"; transcript_id "MSTRG.183997.287"; exon_number "15";
chr8	StringTie	exon	22201803	22201928	1000	+	.	gene_id "MSTRG.183997"; transcript_id "MSTRG.183997.287"; exon_number "16";
chr8	StringTie	exon	22206854	22206981	1000	+	.	gene_id "MSTRG.183997"; transcript_id "MSTRG.183997.287"; exon_number "17";
chr8	StringTie	exon	22207303	22207516	1000	+	.	gene_id "MSTRG.183997"; transcript_id "MSTRG.183997.287"; exon_number "18";
chr8	StringTie	exon	22209445	22209695	1000	+	.	gene_id "MSTRG.183997"; transcript_id "MSTRG.183997.287"; exon_number "19";
chr8	StringTie	exon	22211594	22212326	1000	+	.	gene_id "MSTRG.183997"; transcript_id "MSTRG.183997.287"; exon_number "20";
chr8	StringTie	transcript	22165410	22212326	1000	+	.	gene_id "MSTRG.183997"; transcript_id "MSTRG.183997.288";
chr8	StringTie	exon	22165410	22165553	1000	+	.	gene_id "MSTRG.183997"; transcript_id "MSTRG.183997.288"; exon_number "1";
chr8	StringTie	exon	22173602	22173715	1000	+	.	gene_id "MSTRG.183997"; transcript_id "MSTRG.183997.288"; exon_number "2";
chr8	StringTie	exon	22176143	22176313	1000	+	.	gene_id "MSTRG.183997"; transcript_id "MSTRG.183997.288"; exon_number "3";
chr8	StringTie	exon	22176537	22176650	1000	+	.	gene_id "MSTRG.183997"; transcript_id "MSTRG.183997.288"; exon_number "4";
chr8	StringTie	exon	22176961	22177139	1000	+	.	gene_id "MSTRG.183997"; transcript_id "MSTRG.183997.288"; exon_number "5";
chr8	StringTie	exon	22177852	22177957	1000	+	.	gene_id "MSTRG.183997"; transcript_id "MSTRG.183997.288"; exon_number "6";
chr8	StringTie	exon	22179705	22179829	1000	+	.	gene_id "MSTRG.183997"; transcript_id "MSTRG.183997.288"; exon_number "7";
chr8	StringTie	exon	22180368	22180483	1000	+	.	gene_id "MSTRG.183997"; transcript_id "MSTRG.183997.288"; exon_number "8";
chr8	StringTie	exon	22192049	22192151	1000	+	.	gene_id "MSTRG.183997"; transcript_id "MSTRG.183997.288"; exon_number "9";
chr8	StringTie	exon	22194058	22194174	1000	+	.	gene_id "MSTRG.183997"; transcript_id "MSTRG.183997.288"; exon_number "10";
chr8	StringTie	exon	22194445	22194590	1000	+	.	gene_id "MSTRG.183997"; transcript_id "MSTRG.183997.288"; exon_number "11";
chr8	StringTie	exon	22194724	22194919	1000	+	.	gene_id "MSTRG.183997"; transcript_id "MSTRG.183997.288"; exon_number "12";
chr8	StringTie	exon	22195462	22195587	1000	+	.	gene_id "MSTRG.183997"; transcript_id "MSTRG.183997.288"; exon_number "13";
chr8	StringTie	exon	22196680	22196840	1000	+	.	gene_id "MSTRG.183997"; transcript_id "MSTRG.183997.288"; exon_number "14";
chr8	StringTie	exon	22197240	22197420	1000	+	.	gene_id "MSTRG.183997"; transcript_id "MSTRG.183997.288"; exon_number "15";
chr8	StringTie	exon	22201118	22201928	1000	+	.	gene_id "MSTRG.183997"; transcript_id "MSTRG.183997.288"; exon_number "16";
chr8	StringTie	exon	22206854	22206981	1000	+	.	gene_id "MSTRG.183997"; transcript_id "MSTRG.183997.288"; exon_number "17";
chr8	StringTie	exon	22207303	22207516	1000	+	.	gene_id "MSTRG.183997"; transcript_id "MSTRG.183997.288"; exon_number "18";
chr8	StringTie	exon	22209445	22209695	1000	+	.	gene_id "MSTRG.183997"; transcript_id "MSTRG.183997.288"; exon_number "19";
chr8	StringTie	exon	22210157	22210248	1000	+	.	gene_id "MSTRG.183997"; transcript_id "MSTRG.183997.288"; exon_number "20";
chr8	StringTie	exon	22211594	22212326	1000	+	.	gene_id "MSTRG.183997"; transcript_id "MSTRG.183997.288"; exon_number "21";
chr8	StringTie	transcript	22165410	22212326	1000	+	.	gene_id "MSTRG.183997"; transcript_id "MSTRG.183997.289";
chr8	StringTie	exon	22165410	22165553	1000	+	.	gene_id "MSTRG.183997"; transcript_id "MSTRG.183997.289"; exon_number "1";
chr8	StringTie	exon	22173602	22173691	1000	+	.	gene_id "MSTRG.183997"; transcript_id "MSTRG.183997.289"; exon_number "2";
chr8	StringTie	exon	22176143	22176313	1000	+	.	gene_id "MSTRG.183997"; transcript_id "MSTRG.183997.289"; exon_number "3";
chr8	StringTie	exon	22176533	22176650	1000	+	.	gene_id "MSTRG.183997"; transcript_id "MSTRG.183997.289"; exon_number "4";
chr8	StringTie	exon	22176961	22177139	1000	+	.	gene_id "MSTRG.183997"; transcript_id "MSTRG.183997.289"; exon_number "5";
chr8	StringTie	exon	22177857	22177957	1000	+	.	gene_id "MSTRG.183997"; transcript_id "MSTRG.183997.289"; exon_number "6";
chr8	StringTie	exon	22179705	22179829	1000	+	.	gene_id "MSTRG.183997"; transcript_id "MSTRG.183997.289"; exon_number "7";
chr8	StringTie	exon	22180368	22180483	1000	+	.	gene_id "MSTRG.183997"; transcript_id "MSTRG.183997.289"; exon_number "8";
chr8	StringTie	exon	22192049	22192151	1000	+	.	gene_id "MSTRG.183997"; transcript_id "MSTRG.183997.289"; exon_number "9";
chr8	StringTie	exon	22194058	22194174	1000	+	.	gene_id "MSTRG.183997"; transcript_id "MSTRG.183997.289"; exon_number "10";
chr8	StringTie	exon	22194445	22194590	1000	+	.	gene_id "MSTRG.183997"; transcript_id "MSTRG.183997.289"; exon_number "11";
chr8	StringTie	exon	22194724	22194919	1000	+	.	gene_id "MSTRG.183997"; transcript_id "MSTRG.183997.289"; exon_number "12";
chr8	StringTie	exon	22195462	22195587	1000	+	.	gene_id "MSTRG.183997"; transcript_id "MSTRG.183997.289"; exon_number "13";
chr8	StringTie	exon	22196680	22196840	1000	+	.	gene_id "MSTRG.183997"; transcript_id "MSTRG.183997.289"; exon_number "14";
chr8	StringTie	exon	22197240	22197420	1000	+	.	gene_id "MSTRG.183997"; transcript_id "MSTRG.183997.289"; exon_number "15";
chr8	StringTie	exon	22201118	22201928	1000	+	.	gene_id "MSTRG.183997"; transcript_id "MSTRG.183997.289"; exon_number "16";
chr8	StringTie	exon	22206854	22206981	1000	+	.	gene_id "MSTRG.183997"; transcript_id "MSTRG.183997.289"; exon_number "17";
chr8	StringTie	exon	22207303	22207516	1000	+	.	gene_id "MSTRG.183997"; transcript_id "MSTRG.183997.289"; exon_number "18";
chr8	StringTie	exon	22209445	22209695	1000	+	.	gene_id "MSTRG.183997"; transcript_id "MSTRG.183997.289"; exon_number "19";
chr8	StringTie	exon	22210813	22211332	1000	+	.	gene_id "MSTRG.183997"; transcript_id "MSTRG.183997.289"; exon_number "20";
chr8	StringTie	exon	22211594	22212326	1000	+	.	gene_id "MSTRG.183997"; transcript_id "MSTRG.183997.289"; exon_number "21";
chr8	StringTie	transcript	22158724	22164532	1000	+	.	gene_id "MSTRG.183997"; transcript_id "MSTRG.183997.29";
chr8	StringTie	exon	22158724	22159081	1000	+	.	gene_id "MSTRG.183997"; transcript_id "MSTRG.183997.29"; exon_number "1";
chr8	StringTie	exon	22159475	22159855	1000	+	.	gene_id "MSTRG.183997"; transcript_id "MSTRG.183997.29"; exon_number "2";
chr8	StringTie	exon	22161776	22161870	1000	+	.	gene_id "MSTRG.183997"; transcript_id "MSTRG.183997.29"; exon_number "3";
chr8	StringTie	exon	22162574	22162732	1000	+	.	gene_id "MSTRG.183997"; transcript_id "MSTRG.183997.29"; exon_number "4";
chr8	StringTie	exon	22163080	22163202	1000	+	.	gene_id "MSTRG.183997"; transcript_id "MSTRG.183997.29"; exon_number "5";
chr8	StringTie	exon	22163436	22163546	1000	+	.	gene_id "MSTRG.183997"; transcript_id "MSTRG.183997.29"; exon_number "6";
chr8	StringTie	exon	22163901	22164059	1000	+	.	gene_id "MSTRG.183997"; transcript_id "MSTRG.183997.29"; exon_number "7";
chr8	StringTie	exon	22164266	22164532	1000	+	.	gene_id "MSTRG.183997"; transcript_id "MSTRG.183997.29"; exon_number "8";
chr8	StringTie	transcript	22165412	22212326	1000	+	.	gene_id "MSTRG.183997"; transcript_id "MSTRG.183997.290";
chr8	StringTie	exon	22165412	22165553	1000	+	.	gene_id "MSTRG.183997"; transcript_id "MSTRG.183997.290"; exon_number "1";
chr8	StringTie	exon	22173602	22173715	1000	+	.	gene_id "MSTRG.183997"; transcript_id "MSTRG.183997.290"; exon_number "2";
chr8	StringTie	exon	22176143	22176313	1000	+	.	gene_id "MSTRG.183997"; transcript_id "MSTRG.183997.290"; exon_number "3";
chr8	StringTie	exon	22176533	22176650	1000	+	.	gene_id "MSTRG.183997"; transcript_id "MSTRG.183997.290"; exon_number "4";
chr8	StringTie	exon	22176961	22177139	1000	+	.	gene_id "MSTRG.183997"; transcript_id "MSTRG.183997.290"; exon_number "5";
chr8	StringTie	exon	22177852	22177957	1000	+	.	gene_id "MSTRG.183997"; transcript_id "MSTRG.183997.290"; exon_number "6";
chr8	StringTie	exon	22179705	22179829	1000	+	.	gene_id "MSTRG.183997"; transcript_id "MSTRG.183997.290"; exon_number "7";
chr8	StringTie	exon	22180368	22180483	1000	+	.	gene_id "MSTRG.183997"; transcript_id "MSTRG.183997.290"; exon_number "8";
chr8	StringTie	exon	22192049	22192335	1000	+	.	gene_id "MSTRG.183997"; transcript_id "MSTRG.183997.290"; exon_number "9";
chr8	StringTie	exon	22194058	22194174	1000	+	.	gene_id "MSTRG.183997"; transcript_id "MSTRG.183997.290"; exon_number "10";
chr8	StringTie	exon	22194445	22194590	1000	+	.	gene_id "MSTRG.183997"; transcript_id "MSTRG.183997.290"; exon_number "11";
chr8	StringTie	exon	22194724	22194919	1000	+	.	gene_id "MSTRG.183997"; transcript_id "MSTRG.183997.290"; exon_number "12";
chr8	StringTie	exon	22195462	22195587	1000	+	.	gene_id "MSTRG.183997"; transcript_id "MSTRG.183997.290"; exon_number "13";
chr8	StringTie	exon	22196181	22196197	1000	+	.	gene_id "MSTRG.183997"; transcript_id "MSTRG.183997.290"; exon_number "14";
chr8	StringTie	exon	22196680	22196840	1000	+	.	gene_id "MSTRG.183997"; transcript_id "MSTRG.183997.290"; exon_number "15";
chr8	StringTie	exon	22197240	22197420	1000	+	.	gene_id "MSTRG.183997"; transcript_id "MSTRG.183997.290"; exon_number "16";
chr8	StringTie	exon	22201803	22201928	1000	+	.	gene_id "MSTRG.183997"; transcript_id "MSTRG.183997.290"; exon_number "17";
chr8	StringTie	exon	22206854	22206981	1000	+	.	gene_id "MSTRG.183997"; transcript_id "MSTRG.183997.290"; exon_number "18";
chr8	StringTie	exon	22207303	22207516	1000	+	.	gene_id "MSTRG.183997"; transcript_id "MSTRG.183997.290"; exon_number "19";
chr8	StringTie	exon	22209445	22209695	1000	+	.	gene_id "MSTRG.183997"; transcript_id "MSTRG.183997.290"; exon_number "20";
chr8	StringTie	exon	22211594	22212326	1000	+	.	gene_id "MSTRG.183997"; transcript_id "MSTRG.183997.290"; exon_number "21";
chr8	StringTie	transcript	22165414	22212327	1000	+	.	gene_id "MSTRG.183997"; transcript_id "MSTRG.183997.291";
chr8	StringTie	exon	22165414	22165553	1000	+	.	gene_id "MSTRG.183997"; transcript_id "MSTRG.183997.291"; exon_number "1";
chr8	StringTie	exon	22173602	22173715	1000	+	.	gene_id "MSTRG.183997"; transcript_id "MSTRG.183997.291"; exon_number "2";
chr8	StringTie	exon	22176143	22176313	1000	+	.	gene_id "MSTRG.183997"; transcript_id "MSTRG.183997.291"; exon_number "3";
chr8	StringTie	exon	22176533	22176650	1000	+	.	gene_id "MSTRG.183997"; transcript_id "MSTRG.183997.291"; exon_number "4";
chr8	StringTie	exon	22176961	22177139	1000	+	.	gene_id "MSTRG.183997"; transcript_id "MSTRG.183997.291"; exon_number "5";
chr8	StringTie	exon	22177857	22177957	1000	+	.	gene_id "MSTRG.183997"; transcript_id "MSTRG.183997.291"; exon_number "6";
chr8	StringTie	exon	22179705	22179829	1000	+	.	gene_id "MSTRG.183997"; transcript_id "MSTRG.183997.291"; exon_number "7";
chr8	StringTie	exon	22180368	22180483	1000	+	.	gene_id "MSTRG.183997"; transcript_id "MSTRG.183997.291"; exon_number "8";
chr8	StringTie	exon	22192049	22192151	1000	+	.	gene_id "MSTRG.183997"; transcript_id "MSTRG.183997.291"; exon_number "9";
chr8	StringTie	exon	22194058	22194174	1000	+	.	gene_id "MSTRG.183997"; transcript_id "MSTRG.183997.291"; exon_number "10";
chr8	StringTie	exon	22194471	22194590	1000	+	.	gene_id "MSTRG.183997"; transcript_id "MSTRG.183997.291"; exon_number "11";
chr8	StringTie	exon	22194724	22194919	1000	+	.	gene_id "MSTRG.183997"; transcript_id "MSTRG.183997.291"; exon_number "12";
chr8	StringTie	exon	22195462	22195587	1000	+	.	gene_id "MSTRG.183997"; transcript_id "MSTRG.183997.291"; exon_number "13";
chr8	StringTie	exon	22196680	22196840	1000	+	.	gene_id "MSTRG.183997"; transcript_id "MSTRG.183997.291"; exon_number "14";
chr8	StringTie	exon	22197240	22197420	1000	+	.	gene_id "MSTRG.183997"; transcript_id "MSTRG.183997.291"; exon_number "15";
chr8	StringTie	exon	22201118	22201928	1000	+	.	gene_id "MSTRG.183997"; transcript_id "MSTRG.183997.291"; exon_number "16";
chr8	StringTie	exon	22206854	22206981	1000	+	.	gene_id "MSTRG.183997"; transcript_id "MSTRG.183997.291"; exon_number "17";
chr8	StringTie	exon	22207303	22207516	1000	+	.	gene_id "MSTRG.183997"; transcript_id "MSTRG.183997.291"; exon_number "18";
chr8	StringTie	exon	22209445	22212327	1000	+	.	gene_id "MSTRG.183997"; transcript_id "MSTRG.183997.291"; exon_number "19";
chr8	StringTie	transcript	22165420	22201525	1000	+	.	gene_id "MSTRG.183997"; transcript_id "MSTRG.183997.292";
chr8	StringTie	exon	22165420	22165553	1000	+	.	gene_id "MSTRG.183997"; transcript_id "MSTRG.183997.292"; exon_number "1";
chr8	StringTie	exon	22173602	22173715	1000	+	.	gene_id "MSTRG.183997"; transcript_id "MSTRG.183997.292"; exon_number "2";
chr8	StringTie	exon	22176143	22176319	1000	+	.	gene_id "MSTRG.183997"; transcript_id "MSTRG.183997.292"; exon_number "3";
chr8	StringTie	exon	22176533	22176650	1000	+	.	gene_id "MSTRG.183997"; transcript_id "MSTRG.183997.292"; exon_number "4";
chr8	StringTie	exon	22176961	22177139	1000	+	.	gene_id "MSTRG.183997"; transcript_id "MSTRG.183997.292"; exon_number "5";
chr8	StringTie	exon	22177852	22177957	1000	+	.	gene_id "MSTRG.183997"; transcript_id "MSTRG.183997.292"; exon_number "6";
chr8	StringTie	exon	22179705	22179829	1000	+	.	gene_id "MSTRG.183997"; transcript_id "MSTRG.183997.292"; exon_number "7";
chr8	StringTie	exon	22180368	22180483	1000	+	.	gene_id "MSTRG.183997"; transcript_id "MSTRG.183997.292"; exon_number "8";
chr8	StringTie	exon	22192049	22192151	1000	+	.	gene_id "MSTRG.183997"; transcript_id "MSTRG.183997.292"; exon_number "9";
chr8	StringTie	exon	22194058	22194174	1000	+	.	gene_id "MSTRG.183997"; transcript_id "MSTRG.183997.292"; exon_number "10";
chr8	StringTie	exon	22194445	22194590	1000	+	.	gene_id "MSTRG.183997"; transcript_id "MSTRG.183997.292"; exon_number "11";
chr8	StringTie	exon	22194724	22194919	1000	+	.	gene_id "MSTRG.183997"; transcript_id "MSTRG.183997.292"; exon_number "12";
chr8	StringTie	exon	22195462	22195587	1000	+	.	gene_id "MSTRG.183997"; transcript_id "MSTRG.183997.292"; exon_number "13";
chr8	StringTie	exon	22196680	22196840	1000	+	.	gene_id "MSTRG.183997"; transcript_id "MSTRG.183997.292"; exon_number "14";
chr8	StringTie	exon	22197240	22197420	1000	+	.	gene_id "MSTRG.183997"; transcript_id "MSTRG.183997.292"; exon_number "15";
chr8	StringTie	exon	22201118	22201525	1000	+	.	gene_id "MSTRG.183997"; transcript_id "MSTRG.183997.292"; exon_number "16";
chr8	StringTie	transcript	22169338	22212326	1000	+	.	gene_id "MSTRG.183997"; transcript_id "MSTRG.183997.293";
chr8	StringTie	exon	22169338	22171007	1000	+	.	gene_id "MSTRG.183997"; transcript_id "MSTRG.183997.293"; exon_number "1";
chr8	StringTie	exon	22173602	22173715	1000	+	.	gene_id "MSTRG.183997"; transcript_id "MSTRG.183997.293"; exon_number "2";
chr8	StringTie	exon	22176143	22176313	1000	+	.	gene_id "MSTRG.183997"; transcript_id "MSTRG.183997.293"; exon_number "3";
chr8	StringTie	exon	22176533	22176650	1000	+	.	gene_id "MSTRG.183997"; transcript_id "MSTRG.183997.293"; exon_number "4";
chr8	StringTie	exon	22176924	22177139	1000	+	.	gene_id "MSTRG.183997"; transcript_id "MSTRG.183997.293"; exon_number "5";
chr8	StringTie	exon	22177852	22177957	1000	+	.	gene_id "MSTRG.183997"; transcript_id "MSTRG.183997.293"; exon_number "6";
chr8	StringTie	exon	22179705	22179829	1000	+	.	gene_id "MSTRG.183997"; transcript_id "MSTRG.183997.293"; exon_number "7";
chr8	StringTie	exon	22180368	22180483	1000	+	.	gene_id "MSTRG.183997"; transcript_id "MSTRG.183997.293"; exon_number "8";
chr8	StringTie	exon	22192049	22192151	1000	+	.	gene_id "MSTRG.183997"; transcript_id "MSTRG.183997.293"; exon_number "9";
chr8	StringTie	exon	22194058	22194174	1000	+	.	gene_id "MSTRG.183997"; transcript_id "MSTRG.183997.293"; exon_number "10";
chr8	StringTie	exon	22194445	22194590	1000	+	.	gene_id "MSTRG.183997"; transcript_id "MSTRG.183997.293"; exon_number "11";
chr8	StringTie	exon	22194724	22194919	1000	+	.	gene_id "MSTRG.183997"; transcript_id "MSTRG.183997.293"; exon_number "12";
chr8	StringTie	exon	22195462	22195587	1000	+	.	gene_id "MSTRG.183997"; transcript_id "MSTRG.183997.293"; exon_number "13";
chr8	StringTie	exon	22196680	22196840	1000	+	.	gene_id "MSTRG.183997"; transcript_id "MSTRG.183997.293"; exon_number "14";
chr8	StringTie	exon	22197240	22197420	1000	+	.	gene_id "MSTRG.183997"; transcript_id "MSTRG.183997.293"; exon_number "15";
chr8	StringTie	exon	22198354	22199387	1000	+	.	gene_id "MSTRG.183997"; transcript_id "MSTRG.183997.293"; exon_number "16";
chr8	StringTie	exon	22201118	22201928	1000	+	.	gene_id "MSTRG.183997"; transcript_id "MSTRG.183997.293"; exon_number "17";
chr8	StringTie	exon	22206854	22206981	1000	+	.	gene_id "MSTRG.183997"; transcript_id "MSTRG.183997.293"; exon_number "18";
chr8	StringTie	exon	22207303	22207516	1000	+	.	gene_id "MSTRG.183997"; transcript_id "MSTRG.183997.293"; exon_number "19";
chr8	StringTie	exon	22209445	22209695	1000	+	.	gene_id "MSTRG.183997"; transcript_id "MSTRG.183997.293"; exon_number "20";
chr8	StringTie	exon	22211594	22212326	1000	+	.	gene_id "MSTRG.183997"; transcript_id "MSTRG.183997.293"; exon_number "21";
chr8	StringTie	transcript	22169338	22212326	1000	+	.	gene_id "MSTRG.183997"; transcript_id "MSTRG.183997.294";
chr8	StringTie	exon	22169338	22171007	1000	+	.	gene_id "MSTRG.183997"; transcript_id "MSTRG.183997.294"; exon_number "1";
chr8	StringTie	exon	22173602	22173715	1000	+	.	gene_id "MSTRG.183997"; transcript_id "MSTRG.183997.294"; exon_number "2";
chr8	StringTie	exon	22176143	22176313	1000	+	.	gene_id "MSTRG.183997"; transcript_id "MSTRG.183997.294"; exon_number "3";
chr8	StringTie	exon	22176533	22176650	1000	+	.	gene_id "MSTRG.183997"; transcript_id "MSTRG.183997.294"; exon_number "4";
chr8	StringTie	exon	22176924	22177139	1000	+	.	gene_id "MSTRG.183997"; transcript_id "MSTRG.183997.294"; exon_number "5";
chr8	StringTie	exon	22177852	22177957	1000	+	.	gene_id "MSTRG.183997"; transcript_id "MSTRG.183997.294"; exon_number "6";
chr8	StringTie	exon	22179705	22179829	1000	+	.	gene_id "MSTRG.183997"; transcript_id "MSTRG.183997.294"; exon_number "7";
chr8	StringTie	exon	22180368	22180483	1000	+	.	gene_id "MSTRG.183997"; transcript_id "MSTRG.183997.294"; exon_number "8";
chr8	StringTie	exon	22192049	22192151	1000	+	.	gene_id "MSTRG.183997"; transcript_id "MSTRG.183997.294"; exon_number "9";
chr8	StringTie	exon	22192235	22192335	1000	+	.	gene_id "MSTRG.183997"; transcript_id "MSTRG.183997.294"; exon_number "10";
chr8	StringTie	exon	22194058	22194174	1000	+	.	gene_id "MSTRG.183997"; transcript_id "MSTRG.183997.294"; exon_number "11";
chr8	StringTie	exon	22194445	22194590	1000	+	.	gene_id "MSTRG.183997"; transcript_id "MSTRG.183997.294"; exon_number "12";
chr8	StringTie	exon	22194724	22194919	1000	+	.	gene_id "MSTRG.183997"; transcript_id "MSTRG.183997.294"; exon_number "13";
chr8	StringTie	exon	22195462	22195587	1000	+	.	gene_id "MSTRG.183997"; transcript_id "MSTRG.183997.294"; exon_number "14";
chr8	StringTie	exon	22196680	22196840	1000	+	.	gene_id "MSTRG.183997"; transcript_id "MSTRG.183997.294"; exon_number "15";
chr8	StringTie	exon	22197240	22197420	1000	+	.	gene_id "MSTRG.183997"; transcript_id "MSTRG.183997.294"; exon_number "16";
chr8	StringTie	exon	22199022	22199387	1000	+	.	gene_id "MSTRG.183997"; transcript_id "MSTRG.183997.294"; exon_number "17";
chr8	StringTie	exon	22201118	22201928	1000	+	.	gene_id "MSTRG.183997"; transcript_id "MSTRG.183997.294"; exon_number "18";
chr8	StringTie	exon	22206854	22206981	1000	+	.	gene_id "MSTRG.183997"; transcript_id "MSTRG.183997.294"; exon_number "19";
chr8	StringTie	exon	22207303	22207516	1000	+	.	gene_id "MSTRG.183997"; transcript_id "MSTRG.183997.294"; exon_number "20";
chr8	StringTie	exon	22209445	22209695	1000	+	.	gene_id "MSTRG.183997"; transcript_id "MSTRG.183997.294"; exon_number "21";
chr8	StringTie	exon	22211594	22212326	1000	+	.	gene_id "MSTRG.183997"; transcript_id "MSTRG.183997.294"; exon_number "22";
chr8	StringTie	transcript	22170159	22201535	1000	+	.	gene_id "MSTRG.183997"; transcript_id "MSTRG.183997.297";
chr8	StringTie	exon	22170159	22170308	1000	+	.	gene_id "MSTRG.183997"; transcript_id "MSTRG.183997.297"; exon_number "1";
chr8	StringTie	exon	22173602	22173715	1000	+	.	gene_id "MSTRG.183997"; transcript_id "MSTRG.183997.297"; exon_number "2";
chr8	StringTie	exon	22176143	22176313	1000	+	.	gene_id "MSTRG.183997"; transcript_id "MSTRG.183997.297"; exon_number "3";
chr8	StringTie	exon	22176533	22176650	1000	+	.	gene_id "MSTRG.183997"; transcript_id "MSTRG.183997.297"; exon_number "4";
chr8	StringTie	exon	22176961	22177139	1000	+	.	gene_id "MSTRG.183997"; transcript_id "MSTRG.183997.297"; exon_number "5";
chr8	StringTie	exon	22177857	22177957	1000	+	.	gene_id "MSTRG.183997"; transcript_id "MSTRG.183997.297"; exon_number "6";
chr8	StringTie	exon	22179705	22179829	1000	+	.	gene_id "MSTRG.183997"; transcript_id "MSTRG.183997.297"; exon_number "7";
chr8	StringTie	exon	22180368	22180483	1000	+	.	gene_id "MSTRG.183997"; transcript_id "MSTRG.183997.297"; exon_number "8";
chr8	StringTie	exon	22192049	22192151	1000	+	.	gene_id "MSTRG.183997"; transcript_id "MSTRG.183997.297"; exon_number "9";
chr8	StringTie	exon	22194058	22194174	1000	+	.	gene_id "MSTRG.183997"; transcript_id "MSTRG.183997.297"; exon_number "10";
chr8	StringTie	exon	22194445	22194590	1000	+	.	gene_id "MSTRG.183997"; transcript_id "MSTRG.183997.297"; exon_number "11";
chr8	StringTie	exon	22194724	22194919	1000	+	.	gene_id "MSTRG.183997"; transcript_id "MSTRG.183997.297"; exon_number "12";
chr8	StringTie	exon	22195462	22195587	1000	+	.	gene_id "MSTRG.183997"; transcript_id "MSTRG.183997.297"; exon_number "13";
chr8	StringTie	exon	22196680	22196840	1000	+	.	gene_id "MSTRG.183997"; transcript_id "MSTRG.183997.297"; exon_number "14";
chr8	StringTie	exon	22197240	22197420	1000	+	.	gene_id "MSTRG.183997"; transcript_id "MSTRG.183997.297"; exon_number "15";
chr8	StringTie	exon	22201118	22201535	1000	+	.	gene_id "MSTRG.183997"; transcript_id "MSTRG.183997.297"; exon_number "16";
chr8	StringTie	transcript	22170159	22212326	1000	+	.	gene_id "MSTRG.183997"; transcript_id "MSTRG.183997.298";
chr8	StringTie	exon	22170159	22170308	1000	+	.	gene_id "MSTRG.183997"; transcript_id "MSTRG.183997.298"; exon_number "1";
chr8	StringTie	exon	22173602	22173715	1000	+	.	gene_id "MSTRG.183997"; transcript_id "MSTRG.183997.298"; exon_number "2";
chr8	StringTie	exon	22176143	22176313	1000	+	.	gene_id "MSTRG.183997"; transcript_id "MSTRG.183997.298"; exon_number "3";
chr8	StringTie	exon	22176533	22176650	1000	+	.	gene_id "MSTRG.183997"; transcript_id "MSTRG.183997.298"; exon_number "4";
chr8	StringTie	exon	22176961	22177139	1000	+	.	gene_id "MSTRG.183997"; transcript_id "MSTRG.183997.298"; exon_number "5";
chr8	StringTie	exon	22177852	22177957	1000	+	.	gene_id "MSTRG.183997"; transcript_id "MSTRG.183997.298"; exon_number "6";
chr8	StringTie	exon	22179705	22179829	1000	+	.	gene_id "MSTRG.183997"; transcript_id "MSTRG.183997.298"; exon_number "7";
chr8	StringTie	exon	22180368	22180483	1000	+	.	gene_id "MSTRG.183997"; transcript_id "MSTRG.183997.298"; exon_number "8";
chr8	StringTie	exon	22192049	22192151	1000	+	.	gene_id "MSTRG.183997"; transcript_id "MSTRG.183997.298"; exon_number "9";
chr8	StringTie	exon	22194058	22194174	1000	+	.	gene_id "MSTRG.183997"; transcript_id "MSTRG.183997.298"; exon_number "10";
chr8	StringTie	exon	22194445	22194590	1000	+	.	gene_id "MSTRG.183997"; transcript_id "MSTRG.183997.298"; exon_number "11";
chr8	StringTie	exon	22194724	22194919	1000	+	.	gene_id "MSTRG.183997"; transcript_id "MSTRG.183997.298"; exon_number "12";
chr8	StringTie	exon	22195462	22195587	1000	+	.	gene_id "MSTRG.183997"; transcript_id "MSTRG.183997.298"; exon_number "13";
chr8	StringTie	exon	22196680	22196840	1000	+	.	gene_id "MSTRG.183997"; transcript_id "MSTRG.183997.298"; exon_number "14";
chr8	StringTie	exon	22197240	22197420	1000	+	.	gene_id "MSTRG.183997"; transcript_id "MSTRG.183997.298"; exon_number "15";
chr8	StringTie	exon	22198354	22199387	1000	+	.	gene_id "MSTRG.183997"; transcript_id "MSTRG.183997.298"; exon_number "16";
chr8	StringTie	exon	22201118	22201928	1000	+	.	gene_id "MSTRG.183997"; transcript_id "MSTRG.183997.298"; exon_number "17";
chr8	StringTie	exon	22206854	22206981	1000	+	.	gene_id "MSTRG.183997"; transcript_id "MSTRG.183997.298"; exon_number "18";
chr8	StringTie	exon	22207303	22207516	1000	+	.	gene_id "MSTRG.183997"; transcript_id "MSTRG.183997.298"; exon_number "19";
chr8	StringTie	exon	22209445	22209695	1000	+	.	gene_id "MSTRG.183997"; transcript_id "MSTRG.183997.298"; exon_number "20";
chr8	StringTie	exon	22211594	22212326	1000	+	.	gene_id "MSTRG.183997"; transcript_id "MSTRG.183997.298"; exon_number "21";
chr8	StringTie	transcript	22156787	22212436	1000	+	.	gene_id "MSTRG.183997"; transcript_id "MSTRG.183997.3";
chr8	StringTie	exon	22156787	22157675	1000	+	.	gene_id "MSTRG.183997"; transcript_id "MSTRG.183997.3"; exon_number "1";
chr8	StringTie	exon	22159475	22159855	1000	+	.	gene_id "MSTRG.183997"; transcript_id "MSTRG.183997.3"; exon_number "2";
chr8	StringTie	exon	22161776	22161870	1000	+	.	gene_id "MSTRG.183997"; transcript_id "MSTRG.183997.3"; exon_number "3";
chr8	StringTie	exon	22162574	22162732	1000	+	.	gene_id "MSTRG.183997"; transcript_id "MSTRG.183997.3"; exon_number "4";
chr8	StringTie	exon	22163080	22163202	1000	+	.	gene_id "MSTRG.183997"; transcript_id "MSTRG.183997.3"; exon_number "5";
chr8	StringTie	exon	22163436	22163546	1000	+	.	gene_id "MSTRG.183997"; transcript_id "MSTRG.183997.3"; exon_number "6";
chr8	StringTie	exon	22163901	22164051	1000	+	.	gene_id "MSTRG.183997"; transcript_id "MSTRG.183997.3"; exon_number "7";
chr8	StringTie	exon	22164266	22165553	1000	+	.	gene_id "MSTRG.183997"; transcript_id "MSTRG.183997.3"; exon_number "8";
chr8	StringTie	exon	22173602	22173715	1000	+	.	gene_id "MSTRG.183997"; transcript_id "MSTRG.183997.3"; exon_number "9";
chr8	StringTie	exon	22176143	22176313	1000	+	.	gene_id "MSTRG.183997"; transcript_id "MSTRG.183997.3"; exon_number "10";
chr8	StringTie	exon	22176533	22176650	1000	+	.	gene_id "MSTRG.183997"; transcript_id "MSTRG.183997.3"; exon_number "11";
chr8	StringTie	exon	22176961	22177139	1000	+	.	gene_id "MSTRG.183997"; transcript_id "MSTRG.183997.3"; exon_number "12";
chr8	StringTie	exon	22177852	22177957	1000	+	.	gene_id "MSTRG.183997"; transcript_id "MSTRG.183997.3"; exon_number "13";
chr8	StringTie	exon	22179705	22179829	1000	+	.	gene_id "MSTRG.183997"; transcript_id "MSTRG.183997.3"; exon_number "14";
chr8	StringTie	exon	22180368	22180483	1000	+	.	gene_id "MSTRG.183997"; transcript_id "MSTRG.183997.3"; exon_number "15";
chr8	StringTie	exon	22192049	22192151	1000	+	.	gene_id "MSTRG.183997"; transcript_id "MSTRG.183997.3"; exon_number "16";
chr8	StringTie	exon	22194058	22194174	1000	+	.	gene_id "MSTRG.183997"; transcript_id "MSTRG.183997.3"; exon_number "17";
chr8	StringTie	exon	22194445	22194590	1000	+	.	gene_id "MSTRG.183997"; transcript_id "MSTRG.183997.3"; exon_number "18";
chr8	StringTie	exon	22194724	22194919	1000	+	.	gene_id "MSTRG.183997"; transcript_id "MSTRG.183997.3"; exon_number "19";
chr8	StringTie	exon	22195462	22195587	1000	+	.	gene_id "MSTRG.183997"; transcript_id "MSTRG.183997.3"; exon_number "20";
chr8	StringTie	exon	22196680	22196840	1000	+	.	gene_id "MSTRG.183997"; transcript_id "MSTRG.183997.3"; exon_number "21";
chr8	StringTie	exon	22197240	22197420	1000	+	.	gene_id "MSTRG.183997"; transcript_id "MSTRG.183997.3"; exon_number "22";
chr8	StringTie	exon	22201118	22201928	1000	+	.	gene_id "MSTRG.183997"; transcript_id "MSTRG.183997.3"; exon_number "23";
chr8	StringTie	exon	22206854	22206981	1000	+	.	gene_id "MSTRG.183997"; transcript_id "MSTRG.183997.3"; exon_number "24";
chr8	StringTie	exon	22207303	22207516	1000	+	.	gene_id "MSTRG.183997"; transcript_id "MSTRG.183997.3"; exon_number "25";
chr8	StringTie	exon	22209445	22209695	1000	+	.	gene_id "MSTRG.183997"; transcript_id "MSTRG.183997.3"; exon_number "26";
chr8	StringTie	exon	22210813	22210910	1000	+	.	gene_id "MSTRG.183997"; transcript_id "MSTRG.183997.3"; exon_number "27";
chr8	StringTie	exon	22211594	22212436	1000	+	.	gene_id "MSTRG.183997"; transcript_id "MSTRG.183997.3"; exon_number "28";
chr8	StringTie	transcript	22158724	22164497	1000	+	.	gene_id "MSTRG.183997"; transcript_id "MSTRG.183997.30";
chr8	StringTie	exon	22158724	22159081	1000	+	.	gene_id "MSTRG.183997"; transcript_id "MSTRG.183997.30"; exon_number "1";
chr8	StringTie	exon	22159475	22159855	1000	+	.	gene_id "MSTRG.183997"; transcript_id "MSTRG.183997.30"; exon_number "2";
chr8	StringTie	exon	22161776	22161870	1000	+	.	gene_id "MSTRG.183997"; transcript_id "MSTRG.183997.30"; exon_number "3";
chr8	StringTie	exon	22162574	22162739	1000	+	.	gene_id "MSTRG.183997"; transcript_id "MSTRG.183997.30"; exon_number "4";
chr8	StringTie	exon	22163080	22163202	1000	+	.	gene_id "MSTRG.183997"; transcript_id "MSTRG.183997.30"; exon_number "5";
chr8	StringTie	exon	22163436	22163546	1000	+	.	gene_id "MSTRG.183997"; transcript_id "MSTRG.183997.30"; exon_number "6";
chr8	StringTie	exon	22163901	22164051	1000	+	.	gene_id "MSTRG.183997"; transcript_id "MSTRG.183997.30"; exon_number "7";
chr8	StringTie	exon	22164266	22164497	1000	+	.	gene_id "MSTRG.183997"; transcript_id "MSTRG.183997.30"; exon_number "8";
chr8	StringTie	transcript	22170697	22212326	1000	+	.	gene_id "MSTRG.183997"; transcript_id "MSTRG.183997.300";
chr8	StringTie	exon	22170697	22171007	1000	+	.	gene_id "MSTRG.183997"; transcript_id "MSTRG.183997.300"; exon_number "1";
chr8	StringTie	exon	22173602	22173715	1000	+	.	gene_id "MSTRG.183997"; transcript_id "MSTRG.183997.300"; exon_number "2";
chr8	StringTie	exon	22176143	22176313	1000	+	.	gene_id "MSTRG.183997"; transcript_id "MSTRG.183997.300"; exon_number "3";
chr8	StringTie	exon	22176533	22176650	1000	+	.	gene_id "MSTRG.183997"; transcript_id "MSTRG.183997.300"; exon_number "4";
chr8	StringTie	exon	22176924	22177139	1000	+	.	gene_id "MSTRG.183997"; transcript_id "MSTRG.183997.300"; exon_number "5";
chr8	StringTie	exon	22177857	22177957	1000	+	.	gene_id "MSTRG.183997"; transcript_id "MSTRG.183997.300"; exon_number "6";
chr8	StringTie	exon	22179705	22179829	1000	+	.	gene_id "MSTRG.183997"; transcript_id "MSTRG.183997.300"; exon_number "7";
chr8	StringTie	exon	22180368	22180483	1000	+	.	gene_id "MSTRG.183997"; transcript_id "MSTRG.183997.300"; exon_number "8";
chr8	StringTie	exon	22192049	22192151	1000	+	.	gene_id "MSTRG.183997"; transcript_id "MSTRG.183997.300"; exon_number "9";
chr8	StringTie	exon	22194058	22194174	1000	+	.	gene_id "MSTRG.183997"; transcript_id "MSTRG.183997.300"; exon_number "10";
chr8	StringTie	exon	22194445	22194590	1000	+	.	gene_id "MSTRG.183997"; transcript_id "MSTRG.183997.300"; exon_number "11";
chr8	StringTie	exon	22194724	22194919	1000	+	.	gene_id "MSTRG.183997"; transcript_id "MSTRG.183997.300"; exon_number "12";
chr8	StringTie	exon	22195462	22195587	1000	+	.	gene_id "MSTRG.183997"; transcript_id "MSTRG.183997.300"; exon_number "13";
chr8	StringTie	exon	22196680	22196840	1000	+	.	gene_id "MSTRG.183997"; transcript_id "MSTRG.183997.300"; exon_number "14";
chr8	StringTie	exon	22197240	22197420	1000	+	.	gene_id "MSTRG.183997"; transcript_id "MSTRG.183997.300"; exon_number "15";
chr8	StringTie	exon	22201118	22201928	1000	+	.	gene_id "MSTRG.183997"; transcript_id "MSTRG.183997.300"; exon_number "16";
chr8	StringTie	exon	22206854	22206981	1000	+	.	gene_id "MSTRG.183997"; transcript_id "MSTRG.183997.300"; exon_number "17";
chr8	StringTie	exon	22207303	22207516	1000	+	.	gene_id "MSTRG.183997"; transcript_id "MSTRG.183997.300"; exon_number "18";
chr8	StringTie	exon	22209445	22209695	1000	+	.	gene_id "MSTRG.183997"; transcript_id "MSTRG.183997.300"; exon_number "19";
chr8	StringTie	exon	22211594	22212326	1000	+	.	gene_id "MSTRG.183997"; transcript_id "MSTRG.183997.300"; exon_number "20";
chr8	StringTie	transcript	22170697	22212326	1000	+	.	gene_id "MSTRG.183997"; transcript_id "MSTRG.183997.301";
chr8	StringTie	exon	22170697	22171007	1000	+	.	gene_id "MSTRG.183997"; transcript_id "MSTRG.183997.301"; exon_number "1";
chr8	StringTie	exon	22173602	22173715	1000	+	.	gene_id "MSTRG.183997"; transcript_id "MSTRG.183997.301"; exon_number "2";
chr8	StringTie	exon	22176143	22176313	1000	+	.	gene_id "MSTRG.183997"; transcript_id "MSTRG.183997.301"; exon_number "3";
chr8	StringTie	exon	22176533	22176650	1000	+	.	gene_id "MSTRG.183997"; transcript_id "MSTRG.183997.301"; exon_number "4";
chr8	StringTie	exon	22176924	22177139	1000	+	.	gene_id "MSTRG.183997"; transcript_id "MSTRG.183997.301"; exon_number "5";
chr8	StringTie	exon	22177852	22177957	1000	+	.	gene_id "MSTRG.183997"; transcript_id "MSTRG.183997.301"; exon_number "6";
chr8	StringTie	exon	22179705	22179829	1000	+	.	gene_id "MSTRG.183997"; transcript_id "MSTRG.183997.301"; exon_number "7";
chr8	StringTie	exon	22180368	22180483	1000	+	.	gene_id "MSTRG.183997"; transcript_id "MSTRG.183997.301"; exon_number "8";
chr8	StringTie	exon	22192049	22192151	1000	+	.	gene_id "MSTRG.183997"; transcript_id "MSTRG.183997.301"; exon_number "9";
chr8	StringTie	exon	22194058	22194174	1000	+	.	gene_id "MSTRG.183997"; transcript_id "MSTRG.183997.301"; exon_number "10";
chr8	StringTie	exon	22194445	22194590	1000	+	.	gene_id "MSTRG.183997"; transcript_id "MSTRG.183997.301"; exon_number "11";
chr8	StringTie	exon	22194724	22194919	1000	+	.	gene_id "MSTRG.183997"; transcript_id "MSTRG.183997.301"; exon_number "12";
chr8	StringTie	exon	22195462	22195587	1000	+	.	gene_id "MSTRG.183997"; transcript_id "MSTRG.183997.301"; exon_number "13";
chr8	StringTie	exon	22196680	22196840	1000	+	.	gene_id "MSTRG.183997"; transcript_id "MSTRG.183997.301"; exon_number "14";
chr8	StringTie	exon	22197240	22197420	1000	+	.	gene_id "MSTRG.183997"; transcript_id "MSTRG.183997.301"; exon_number "15";
chr8	StringTie	exon	22199022	22199387	1000	+	.	gene_id "MSTRG.183997"; transcript_id "MSTRG.183997.301"; exon_number "16";
chr8	StringTie	exon	22201118	22201928	1000	+	.	gene_id "MSTRG.183997"; transcript_id "MSTRG.183997.301"; exon_number "17";
chr8	StringTie	exon	22206854	22206981	1000	+	.	gene_id "MSTRG.183997"; transcript_id "MSTRG.183997.301"; exon_number "18";
chr8	StringTie	exon	22207303	22207516	1000	+	.	gene_id "MSTRG.183997"; transcript_id "MSTRG.183997.301"; exon_number "19";
chr8	StringTie	exon	22209445	22209695	1000	+	.	gene_id "MSTRG.183997"; transcript_id "MSTRG.183997.301"; exon_number "20";
chr8	StringTie	exon	22211594	22212326	1000	+	.	gene_id "MSTRG.183997"; transcript_id "MSTRG.183997.301"; exon_number "21";
chr8	StringTie	transcript	22170697	22212326	1000	+	.	gene_id "MSTRG.183997"; transcript_id "MSTRG.183997.302";
chr8	StringTie	exon	22170697	22171007	1000	+	.	gene_id "MSTRG.183997"; transcript_id "MSTRG.183997.302"; exon_number "1";
chr8	StringTie	exon	22173602	22173715	1000	+	.	gene_id "MSTRG.183997"; transcript_id "MSTRG.183997.302"; exon_number "2";
chr8	StringTie	exon	22176143	22176313	1000	+	.	gene_id "MSTRG.183997"; transcript_id "MSTRG.183997.302"; exon_number "3";
chr8	StringTie	exon	22176533	22176650	1000	+	.	gene_id "MSTRG.183997"; transcript_id "MSTRG.183997.302"; exon_number "4";
chr8	StringTie	exon	22176924	22177139	1000	+	.	gene_id "MSTRG.183997"; transcript_id "MSTRG.183997.302"; exon_number "5";
chr8	StringTie	exon	22177857	22177957	1000	+	.	gene_id "MSTRG.183997"; transcript_id "MSTRG.183997.302"; exon_number "6";
chr8	StringTie	exon	22179705	22179829	1000	+	.	gene_id "MSTRG.183997"; transcript_id "MSTRG.183997.302"; exon_number "7";
chr8	StringTie	exon	22180368	22180483	1000	+	.	gene_id "MSTRG.183997"; transcript_id "MSTRG.183997.302"; exon_number "8";
chr8	StringTie	exon	22192049	22192151	1000	+	.	gene_id "MSTRG.183997"; transcript_id "MSTRG.183997.302"; exon_number "9";
chr8	StringTie	exon	22194058	22194174	1000	+	.	gene_id "MSTRG.183997"; transcript_id "MSTRG.183997.302"; exon_number "10";
chr8	StringTie	exon	22194445	22194590	1000	+	.	gene_id "MSTRG.183997"; transcript_id "MSTRG.183997.302"; exon_number "11";
chr8	StringTie	exon	22194724	22194919	1000	+	.	gene_id "MSTRG.183997"; transcript_id "MSTRG.183997.302"; exon_number "12";
chr8	StringTie	exon	22195462	22195587	1000	+	.	gene_id "MSTRG.183997"; transcript_id "MSTRG.183997.302"; exon_number "13";
chr8	StringTie	exon	22196680	22196840	1000	+	.	gene_id "MSTRG.183997"; transcript_id "MSTRG.183997.302"; exon_number "14";
chr8	StringTie	exon	22197240	22197420	1000	+	.	gene_id "MSTRG.183997"; transcript_id "MSTRG.183997.302"; exon_number "15";
chr8	StringTie	exon	22201118	22201928	1000	+	.	gene_id "MSTRG.183997"; transcript_id "MSTRG.183997.302"; exon_number "16";
chr8	StringTie	exon	22206854	22206981	1000	+	.	gene_id "MSTRG.183997"; transcript_id "MSTRG.183997.302"; exon_number "17";
chr8	StringTie	exon	22207303	22207516	1000	+	.	gene_id "MSTRG.183997"; transcript_id "MSTRG.183997.302"; exon_number "18";
chr8	StringTie	exon	22209445	22209695	1000	+	.	gene_id "MSTRG.183997"; transcript_id "MSTRG.183997.302"; exon_number "19";
chr8	StringTie	exon	22210813	22210910	1000	+	.	gene_id "MSTRG.183997"; transcript_id "MSTRG.183997.302"; exon_number "20";
chr8	StringTie	exon	22211594	22212326	1000	+	.	gene_id "MSTRG.183997"; transcript_id "MSTRG.183997.302"; exon_number "21";
chr8	StringTie	transcript	22170697	22212333	1000	+	.	gene_id "MSTRG.183997"; transcript_id "MSTRG.183997.303";
chr8	StringTie	exon	22170697	22171007	1000	+	.	gene_id "MSTRG.183997"; transcript_id "MSTRG.183997.303"; exon_number "1";
chr8	StringTie	exon	22173602	22173715	1000	+	.	gene_id "MSTRG.183997"; transcript_id "MSTRG.183997.303"; exon_number "2";
chr8	StringTie	exon	22176143	22176313	1000	+	.	gene_id "MSTRG.183997"; transcript_id "MSTRG.183997.303"; exon_number "3";
chr8	StringTie	exon	22176533	22176650	1000	+	.	gene_id "MSTRG.183997"; transcript_id "MSTRG.183997.303"; exon_number "4";
chr8	StringTie	exon	22176924	22177139	1000	+	.	gene_id "MSTRG.183997"; transcript_id "MSTRG.183997.303"; exon_number "5";
chr8	StringTie	exon	22177852	22177957	1000	+	.	gene_id "MSTRG.183997"; transcript_id "MSTRG.183997.303"; exon_number "6";
chr8	StringTie	exon	22179705	22179829	1000	+	.	gene_id "MSTRG.183997"; transcript_id "MSTRG.183997.303"; exon_number "7";
chr8	StringTie	exon	22180368	22180483	1000	+	.	gene_id "MSTRG.183997"; transcript_id "MSTRG.183997.303"; exon_number "8";
chr8	StringTie	exon	22192049	22192151	1000	+	.	gene_id "MSTRG.183997"; transcript_id "MSTRG.183997.303"; exon_number "9";
chr8	StringTie	exon	22194058	22194174	1000	+	.	gene_id "MSTRG.183997"; transcript_id "MSTRG.183997.303"; exon_number "10";
chr8	StringTie	exon	22194445	22194590	1000	+	.	gene_id "MSTRG.183997"; transcript_id "MSTRG.183997.303"; exon_number "11";
chr8	StringTie	exon	22194724	22194919	1000	+	.	gene_id "MSTRG.183997"; transcript_id "MSTRG.183997.303"; exon_number "12";
chr8	StringTie	exon	22195462	22195587	1000	+	.	gene_id "MSTRG.183997"; transcript_id "MSTRG.183997.303"; exon_number "13";
chr8	StringTie	exon	22196181	22196197	1000	+	.	gene_id "MSTRG.183997"; transcript_id "MSTRG.183997.303"; exon_number "14";
chr8	StringTie	exon	22196680	22196840	1000	+	.	gene_id "MSTRG.183997"; transcript_id "MSTRG.183997.303"; exon_number "15";
chr8	StringTie	exon	22197240	22197420	1000	+	.	gene_id "MSTRG.183997"; transcript_id "MSTRG.183997.303"; exon_number "16";
chr8	StringTie	exon	22201123	22201535	1000	+	.	gene_id "MSTRG.183997"; transcript_id "MSTRG.183997.303"; exon_number "17";
chr8	StringTie	exon	22201803	22201928	1000	+	.	gene_id "MSTRG.183997"; transcript_id "MSTRG.183997.303"; exon_number "18";
chr8	StringTie	exon	22206854	22206981	1000	+	.	gene_id "MSTRG.183997"; transcript_id "MSTRG.183997.303"; exon_number "19";
chr8	StringTie	exon	22207303	22207516	1000	+	.	gene_id "MSTRG.183997"; transcript_id "MSTRG.183997.303"; exon_number "20";
chr8	StringTie	exon	22209445	22209695	1000	+	.	gene_id "MSTRG.183997"; transcript_id "MSTRG.183997.303"; exon_number "21";
chr8	StringTie	exon	22211594	22212333	1000	+	.	gene_id "MSTRG.183997"; transcript_id "MSTRG.183997.303"; exon_number "22";
chr8	StringTie	transcript	22171981	22212320	1000	+	.	gene_id "MSTRG.183997"; transcript_id "MSTRG.183997.305";
chr8	StringTie	exon	22171981	22171994	1000	+	.	gene_id "MSTRG.183997"; transcript_id "MSTRG.183997.305"; exon_number "1";
chr8	StringTie	exon	22173602	22173715	1000	+	.	gene_id "MSTRG.183997"; transcript_id "MSTRG.183997.305"; exon_number "2";
chr8	StringTie	exon	22176143	22176313	1000	+	.	gene_id "MSTRG.183997"; transcript_id "MSTRG.183997.305"; exon_number "3";
chr8	StringTie	exon	22176533	22176650	1000	+	.	gene_id "MSTRG.183997"; transcript_id "MSTRG.183997.305"; exon_number "4";
chr8	StringTie	exon	22176961	22177139	1000	+	.	gene_id "MSTRG.183997"; transcript_id "MSTRG.183997.305"; exon_number "5";
chr8	StringTie	exon	22177852	22177957	1000	+	.	gene_id "MSTRG.183997"; transcript_id "MSTRG.183997.305"; exon_number "6";
chr8	StringTie	exon	22179705	22179829	1000	+	.	gene_id "MSTRG.183997"; transcript_id "MSTRG.183997.305"; exon_number "7";
chr8	StringTie	exon	22180368	22180483	1000	+	.	gene_id "MSTRG.183997"; transcript_id "MSTRG.183997.305"; exon_number "8";
chr8	StringTie	exon	22192049	22192151	1000	+	.	gene_id "MSTRG.183997"; transcript_id "MSTRG.183997.305"; exon_number "9";
chr8	StringTie	exon	22194058	22194174	1000	+	.	gene_id "MSTRG.183997"; transcript_id "MSTRG.183997.305"; exon_number "10";
chr8	StringTie	exon	22194445	22194590	1000	+	.	gene_id "MSTRG.183997"; transcript_id "MSTRG.183997.305"; exon_number "11";
chr8	StringTie	exon	22194724	22194919	1000	+	.	gene_id "MSTRG.183997"; transcript_id "MSTRG.183997.305"; exon_number "12";
chr8	StringTie	exon	22195462	22195587	1000	+	.	gene_id "MSTRG.183997"; transcript_id "MSTRG.183997.305"; exon_number "13";
chr8	StringTie	exon	22196680	22196840	1000	+	.	gene_id "MSTRG.183997"; transcript_id "MSTRG.183997.305"; exon_number "14";
chr8	StringTie	exon	22197240	22197420	1000	+	.	gene_id "MSTRG.183997"; transcript_id "MSTRG.183997.305"; exon_number "15";
chr8	StringTie	exon	22201118	22201928	1000	+	.	gene_id "MSTRG.183997"; transcript_id "MSTRG.183997.305"; exon_number "16";
chr8	StringTie	exon	22206854	22206981	1000	+	.	gene_id "MSTRG.183997"; transcript_id "MSTRG.183997.305"; exon_number "17";
chr8	StringTie	exon	22207303	22207516	1000	+	.	gene_id "MSTRG.183997"; transcript_id "MSTRG.183997.305"; exon_number "18";
chr8	StringTie	exon	22209445	22209695	1000	+	.	gene_id "MSTRG.183997"; transcript_id "MSTRG.183997.305"; exon_number "19";
chr8	StringTie	exon	22211594	22212320	1000	+	.	gene_id "MSTRG.183997"; transcript_id "MSTRG.183997.305"; exon_number "20";
chr8	StringTie	transcript	22176933	22212326	1000	+	.	gene_id "MSTRG.183997"; transcript_id "MSTRG.183997.306";
chr8	StringTie	exon	22176933	22177139	1000	+	.	gene_id "MSTRG.183997"; transcript_id "MSTRG.183997.306"; exon_number "1";
chr8	StringTie	exon	22177852	22177957	1000	+	.	gene_id "MSTRG.183997"; transcript_id "MSTRG.183997.306"; exon_number "2";
chr8	StringTie	exon	22179705	22179829	1000	+	.	gene_id "MSTRG.183997"; transcript_id "MSTRG.183997.306"; exon_number "3";
chr8	StringTie	exon	22180368	22180483	1000	+	.	gene_id "MSTRG.183997"; transcript_id "MSTRG.183997.306"; exon_number "4";
chr8	StringTie	exon	22192049	22192151	1000	+	.	gene_id "MSTRG.183997"; transcript_id "MSTRG.183997.306"; exon_number "5";
chr8	StringTie	exon	22194058	22194174	1000	+	.	gene_id "MSTRG.183997"; transcript_id "MSTRG.183997.306"; exon_number "6";
chr8	StringTie	exon	22194445	22194590	1000	+	.	gene_id "MSTRG.183997"; transcript_id "MSTRG.183997.306"; exon_number "7";
chr8	StringTie	exon	22194724	22194919	1000	+	.	gene_id "MSTRG.183997"; transcript_id "MSTRG.183997.306"; exon_number "8";
chr8	StringTie	exon	22195462	22195587	1000	+	.	gene_id "MSTRG.183997"; transcript_id "MSTRG.183997.306"; exon_number "9";
chr8	StringTie	exon	22196181	22196197	1000	+	.	gene_id "MSTRG.183997"; transcript_id "MSTRG.183997.306"; exon_number "10";
chr8	StringTie	exon	22196680	22196840	1000	+	.	gene_id "MSTRG.183997"; transcript_id "MSTRG.183997.306"; exon_number "11";
chr8	StringTie	exon	22197240	22197420	1000	+	.	gene_id "MSTRG.183997"; transcript_id "MSTRG.183997.306"; exon_number "12";
chr8	StringTie	exon	22199264	22199387	1000	+	.	gene_id "MSTRG.183997"; transcript_id "MSTRG.183997.306"; exon_number "13";
chr8	StringTie	exon	22201118	22201928	1000	+	.	gene_id "MSTRG.183997"; transcript_id "MSTRG.183997.306"; exon_number "14";
chr8	StringTie	exon	22206854	22206981	1000	+	.	gene_id "MSTRG.183997"; transcript_id "MSTRG.183997.306"; exon_number "15";
chr8	StringTie	exon	22207303	22207516	1000	+	.	gene_id "MSTRG.183997"; transcript_id "MSTRG.183997.306"; exon_number "16";
chr8	StringTie	exon	22209445	22209695	1000	+	.	gene_id "MSTRG.183997"; transcript_id "MSTRG.183997.306"; exon_number "17";
chr8	StringTie	exon	22211594	22212326	1000	+	.	gene_id "MSTRG.183997"; transcript_id "MSTRG.183997.306"; exon_number "18";
chr8	StringTie	transcript	22177345	22212330	1000	+	.	gene_id "MSTRG.183997"; transcript_id "MSTRG.183997.307";
chr8	StringTie	exon	22177345	22177386	1000	+	.	gene_id "MSTRG.183997"; transcript_id "MSTRG.183997.307"; exon_number "1";
chr8	StringTie	exon	22177567	22177732	1000	+	.	gene_id "MSTRG.183997"; transcript_id "MSTRG.183997.307"; exon_number "2";
chr8	StringTie	exon	22177852	22177957	1000	+	.	gene_id "MSTRG.183997"; transcript_id "MSTRG.183997.307"; exon_number "3";
chr8	StringTie	exon	22179705	22179829	1000	+	.	gene_id "MSTRG.183997"; transcript_id "MSTRG.183997.307"; exon_number "4";
chr8	StringTie	exon	22180368	22180483	1000	+	.	gene_id "MSTRG.183997"; transcript_id "MSTRG.183997.307"; exon_number "5";
chr8	StringTie	exon	22192049	22192151	1000	+	.	gene_id "MSTRG.183997"; transcript_id "MSTRG.183997.307"; exon_number "6";
chr8	StringTie	exon	22194058	22194174	1000	+	.	gene_id "MSTRG.183997"; transcript_id "MSTRG.183997.307"; exon_number "7";
chr8	StringTie	exon	22194445	22194590	1000	+	.	gene_id "MSTRG.183997"; transcript_id "MSTRG.183997.307"; exon_number "8";
chr8	StringTie	exon	22194724	22194919	1000	+	.	gene_id "MSTRG.183997"; transcript_id "MSTRG.183997.307"; exon_number "9";
chr8	StringTie	exon	22195462	22195587	1000	+	.	gene_id "MSTRG.183997"; transcript_id "MSTRG.183997.307"; exon_number "10";
chr8	StringTie	exon	22196680	22196840	1000	+	.	gene_id "MSTRG.183997"; transcript_id "MSTRG.183997.307"; exon_number "11";
chr8	StringTie	exon	22197240	22197420	1000	+	.	gene_id "MSTRG.183997"; transcript_id "MSTRG.183997.307"; exon_number "12";
chr8	StringTie	exon	22198354	22199387	1000	+	.	gene_id "MSTRG.183997"; transcript_id "MSTRG.183997.307"; exon_number "13";
chr8	StringTie	exon	22201118	22201928	1000	+	.	gene_id "MSTRG.183997"; transcript_id "MSTRG.183997.307"; exon_number "14";
chr8	StringTie	exon	22206854	22206981	1000	+	.	gene_id "MSTRG.183997"; transcript_id "MSTRG.183997.307"; exon_number "15";
chr8	StringTie	exon	22207303	22207516	1000	+	.	gene_id "MSTRG.183997"; transcript_id "MSTRG.183997.307"; exon_number "16";
chr8	StringTie	exon	22209445	22209695	1000	+	.	gene_id "MSTRG.183997"; transcript_id "MSTRG.183997.307"; exon_number "17";
chr8	StringTie	exon	22211594	22212330	1000	+	.	gene_id "MSTRG.183997"; transcript_id "MSTRG.183997.307"; exon_number "18";
chr8	StringTie	transcript	22177616	22212325	1000	+	.	gene_id "MSTRG.183997"; transcript_id "MSTRG.183997.308";
chr8	StringTie	exon	22177616	22177732	1000	+	.	gene_id "MSTRG.183997"; transcript_id "MSTRG.183997.308"; exon_number "1";
chr8	StringTie	exon	22177857	22177957	1000	+	.	gene_id "MSTRG.183997"; transcript_id "MSTRG.183997.308"; exon_number "2";
chr8	StringTie	exon	22179705	22179829	1000	+	.	gene_id "MSTRG.183997"; transcript_id "MSTRG.183997.308"; exon_number "3";
chr8	StringTie	exon	22180368	22180483	1000	+	.	gene_id "MSTRG.183997"; transcript_id "MSTRG.183997.308"; exon_number "4";
chr8	StringTie	exon	22192049	22192151	1000	+	.	gene_id "MSTRG.183997"; transcript_id "MSTRG.183997.308"; exon_number "5";
chr8	StringTie	exon	22194058	22194174	1000	+	.	gene_id "MSTRG.183997"; transcript_id "MSTRG.183997.308"; exon_number "6";
chr8	StringTie	exon	22194445	22194590	1000	+	.	gene_id "MSTRG.183997"; transcript_id "MSTRG.183997.308"; exon_number "7";
chr8	StringTie	exon	22194724	22194919	1000	+	.	gene_id "MSTRG.183997"; transcript_id "MSTRG.183997.308"; exon_number "8";
chr8	StringTie	exon	22195462	22195587	1000	+	.	gene_id "MSTRG.183997"; transcript_id "MSTRG.183997.308"; exon_number "9";
chr8	StringTie	exon	22196680	22196840	1000	+	.	gene_id "MSTRG.183997"; transcript_id "MSTRG.183997.308"; exon_number "10";
chr8	StringTie	exon	22197240	22197420	1000	+	.	gene_id "MSTRG.183997"; transcript_id "MSTRG.183997.308"; exon_number "11";
chr8	StringTie	exon	22201803	22201928	1000	+	.	gene_id "MSTRG.183997"; transcript_id "MSTRG.183997.308"; exon_number "12";
chr8	StringTie	exon	22206854	22206981	1000	+	.	gene_id "MSTRG.183997"; transcript_id "MSTRG.183997.308"; exon_number "13";
chr8	StringTie	exon	22207303	22207516	1000	+	.	gene_id "MSTRG.183997"; transcript_id "MSTRG.183997.308"; exon_number "14";
chr8	StringTie	exon	22209445	22209695	1000	+	.	gene_id "MSTRG.183997"; transcript_id "MSTRG.183997.308"; exon_number "15";
chr8	StringTie	exon	22211594	22212325	1000	+	.	gene_id "MSTRG.183997"; transcript_id "MSTRG.183997.308"; exon_number "16";
chr8	StringTie	transcript	22177681	22212356	1000	+	.	gene_id "MSTRG.183997"; transcript_id "MSTRG.183997.309";
chr8	StringTie	exon	22177681	22177732	1000	+	.	gene_id "MSTRG.183997"; transcript_id "MSTRG.183997.309"; exon_number "1";
chr8	StringTie	exon	22177852	22177957	1000	+	.	gene_id "MSTRG.183997"; transcript_id "MSTRG.183997.309"; exon_number "2";
chr8	StringTie	exon	22179705	22179829	1000	+	.	gene_id "MSTRG.183997"; transcript_id "MSTRG.183997.309"; exon_number "3";
chr8	StringTie	exon	22180368	22180483	1000	+	.	gene_id "MSTRG.183997"; transcript_id "MSTRG.183997.309"; exon_number "4";
chr8	StringTie	exon	22192049	22192151	1000	+	.	gene_id "MSTRG.183997"; transcript_id "MSTRG.183997.309"; exon_number "5";
chr8	StringTie	exon	22192235	22192335	1000	+	.	gene_id "MSTRG.183997"; transcript_id "MSTRG.183997.309"; exon_number "6";
chr8	StringTie	exon	22194058	22194174	1000	+	.	gene_id "MSTRG.183997"; transcript_id "MSTRG.183997.309"; exon_number "7";
chr8	StringTie	exon	22194445	22194590	1000	+	.	gene_id "MSTRG.183997"; transcript_id "MSTRG.183997.309"; exon_number "8";
chr8	StringTie	exon	22194724	22194919	1000	+	.	gene_id "MSTRG.183997"; transcript_id "MSTRG.183997.309"; exon_number "9";
chr8	StringTie	exon	22195462	22195587	1000	+	.	gene_id "MSTRG.183997"; transcript_id "MSTRG.183997.309"; exon_number "10";
chr8	StringTie	exon	22196181	22196197	1000	+	.	gene_id "MSTRG.183997"; transcript_id "MSTRG.183997.309"; exon_number "11";
chr8	StringTie	exon	22196680	22196840	1000	+	.	gene_id "MSTRG.183997"; transcript_id "MSTRG.183997.309"; exon_number "12";
chr8	StringTie	exon	22197240	22197420	1000	+	.	gene_id "MSTRG.183997"; transcript_id "MSTRG.183997.309"; exon_number "13";
chr8	StringTie	exon	22199264	22199387	1000	+	.	gene_id "MSTRG.183997"; transcript_id "MSTRG.183997.309"; exon_number "14";
chr8	StringTie	exon	22201118	22201928	1000	+	.	gene_id "MSTRG.183997"; transcript_id "MSTRG.183997.309"; exon_number "15";
chr8	StringTie	exon	22206854	22206981	1000	+	.	gene_id "MSTRG.183997"; transcript_id "MSTRG.183997.309"; exon_number "16";
chr8	StringTie	exon	22207303	22207516	1000	+	.	gene_id "MSTRG.183997"; transcript_id "MSTRG.183997.309"; exon_number "17";
chr8	StringTie	exon	22209445	22209695	1000	+	.	gene_id "MSTRG.183997"; transcript_id "MSTRG.183997.309"; exon_number "18";
chr8	StringTie	exon	22211594	22212356	1000	+	.	gene_id "MSTRG.183997"; transcript_id "MSTRG.183997.309"; exon_number "19";
chr8	StringTie	transcript	22177700	22212328	1000	+	.	gene_id "MSTRG.183997"; transcript_id "MSTRG.183997.310";
chr8	StringTie	exon	22177700	22177732	1000	+	.	gene_id "MSTRG.183997"; transcript_id "MSTRG.183997.310"; exon_number "1";
chr8	StringTie	exon	22177857	22177957	1000	+	.	gene_id "MSTRG.183997"; transcript_id "MSTRG.183997.310"; exon_number "2";
chr8	StringTie	exon	22179705	22179829	1000	+	.	gene_id "MSTRG.183997"; transcript_id "MSTRG.183997.310"; exon_number "3";
chr8	StringTie	exon	22180368	22180483	1000	+	.	gene_id "MSTRG.183997"; transcript_id "MSTRG.183997.310"; exon_number "4";
chr8	StringTie	exon	22192049	22192151	1000	+	.	gene_id "MSTRG.183997"; transcript_id "MSTRG.183997.310"; exon_number "5";
chr8	StringTie	exon	22194058	22194174	1000	+	.	gene_id "MSTRG.183997"; transcript_id "MSTRG.183997.310"; exon_number "6";
chr8	StringTie	exon	22194445	22194590	1000	+	.	gene_id "MSTRG.183997"; transcript_id "MSTRG.183997.310"; exon_number "7";
chr8	StringTie	exon	22194724	22194919	1000	+	.	gene_id "MSTRG.183997"; transcript_id "MSTRG.183997.310"; exon_number "8";
chr8	StringTie	exon	22195462	22195587	1000	+	.	gene_id "MSTRG.183997"; transcript_id "MSTRG.183997.310"; exon_number "9";
chr8	StringTie	exon	22196680	22196840	1000	+	.	gene_id "MSTRG.183997"; transcript_id "MSTRG.183997.310"; exon_number "10";
chr8	StringTie	exon	22197240	22197420	1000	+	.	gene_id "MSTRG.183997"; transcript_id "MSTRG.183997.310"; exon_number "11";
chr8	StringTie	exon	22199264	22199387	1000	+	.	gene_id "MSTRG.183997"; transcript_id "MSTRG.183997.310"; exon_number "12";
chr8	StringTie	exon	22201118	22201928	1000	+	.	gene_id "MSTRG.183997"; transcript_id "MSTRG.183997.310"; exon_number "13";
chr8	StringTie	exon	22206854	22206981	1000	+	.	gene_id "MSTRG.183997"; transcript_id "MSTRG.183997.310"; exon_number "14";
chr8	StringTie	exon	22207303	22207516	1000	+	.	gene_id "MSTRG.183997"; transcript_id "MSTRG.183997.310"; exon_number "15";
chr8	StringTie	exon	22209445	22209695	1000	+	.	gene_id "MSTRG.183997"; transcript_id "MSTRG.183997.310"; exon_number "16";
chr8	StringTie	exon	22211594	22212328	1000	+	.	gene_id "MSTRG.183997"; transcript_id "MSTRG.183997.310"; exon_number "17";
chr8	StringTie	transcript	22177701	22212326	1000	+	.	gene_id "MSTRG.183997"; transcript_id "MSTRG.183997.311";
chr8	StringTie	exon	22177701	22177732	1000	+	.	gene_id "MSTRG.183997"; transcript_id "MSTRG.183997.311"; exon_number "1";
chr8	StringTie	exon	22177852	22177957	1000	+	.	gene_id "MSTRG.183997"; transcript_id "MSTRG.183997.311"; exon_number "2";
chr8	StringTie	exon	22179705	22179829	1000	+	.	gene_id "MSTRG.183997"; transcript_id "MSTRG.183997.311"; exon_number "3";
chr8	StringTie	exon	22180368	22180483	1000	+	.	gene_id "MSTRG.183997"; transcript_id "MSTRG.183997.311"; exon_number "4";
chr8	StringTie	exon	22192049	22192151	1000	+	.	gene_id "MSTRG.183997"; transcript_id "MSTRG.183997.311"; exon_number "5";
chr8	StringTie	exon	22194058	22194174	1000	+	.	gene_id "MSTRG.183997"; transcript_id "MSTRG.183997.311"; exon_number "6";
chr8	StringTie	exon	22194445	22194590	1000	+	.	gene_id "MSTRG.183997"; transcript_id "MSTRG.183997.311"; exon_number "7";
chr8	StringTie	exon	22194724	22194919	1000	+	.	gene_id "MSTRG.183997"; transcript_id "MSTRG.183997.311"; exon_number "8";
chr8	StringTie	exon	22195462	22195587	1000	+	.	gene_id "MSTRG.183997"; transcript_id "MSTRG.183997.311"; exon_number "9";
chr8	StringTie	exon	22196680	22196840	1000	+	.	gene_id "MSTRG.183997"; transcript_id "MSTRG.183997.311"; exon_number "10";
chr8	StringTie	exon	22197240	22197420	1000	+	.	gene_id "MSTRG.183997"; transcript_id "MSTRG.183997.311"; exon_number "11";
chr8	StringTie	exon	22199264	22199387	1000	+	.	gene_id "MSTRG.183997"; transcript_id "MSTRG.183997.311"; exon_number "12";
chr8	StringTie	exon	22201803	22201928	1000	+	.	gene_id "MSTRG.183997"; transcript_id "MSTRG.183997.311"; exon_number "13";
chr8	StringTie	exon	22206854	22206981	1000	+	.	gene_id "MSTRG.183997"; transcript_id "MSTRG.183997.311"; exon_number "14";
chr8	StringTie	exon	22207303	22207516	1000	+	.	gene_id "MSTRG.183997"; transcript_id "MSTRG.183997.311"; exon_number "15";
chr8	StringTie	exon	22209445	22209695	1000	+	.	gene_id "MSTRG.183997"; transcript_id "MSTRG.183997.311"; exon_number "16";
chr8	StringTie	exon	22211594	22212326	1000	+	.	gene_id "MSTRG.183997"; transcript_id "MSTRG.183997.311"; exon_number "17";
chr8	StringTie	transcript	22179013	22212344	1000	+	.	gene_id "MSTRG.183997"; transcript_id "MSTRG.183997.312";
chr8	StringTie	exon	22179013	22179264	1000	+	.	gene_id "MSTRG.183997"; transcript_id "MSTRG.183997.312"; exon_number "1";
chr8	StringTie	exon	22179705	22179829	1000	+	.	gene_id "MSTRG.183997"; transcript_id "MSTRG.183997.312"; exon_number "2";
chr8	StringTie	exon	22180368	22180483	1000	+	.	gene_id "MSTRG.183997"; transcript_id "MSTRG.183997.312"; exon_number "3";
chr8	StringTie	exon	22192049	22192151	1000	+	.	gene_id "MSTRG.183997"; transcript_id "MSTRG.183997.312"; exon_number "4";
chr8	StringTie	exon	22194058	22194174	1000	+	.	gene_id "MSTRG.183997"; transcript_id "MSTRG.183997.312"; exon_number "5";
chr8	StringTie	exon	22194445	22194590	1000	+	.	gene_id "MSTRG.183997"; transcript_id "MSTRG.183997.312"; exon_number "6";
chr8	StringTie	exon	22194724	22194919	1000	+	.	gene_id "MSTRG.183997"; transcript_id "MSTRG.183997.312"; exon_number "7";
chr8	StringTie	exon	22195462	22195587	1000	+	.	gene_id "MSTRG.183997"; transcript_id "MSTRG.183997.312"; exon_number "8";
chr8	StringTie	exon	22196680	22196840	1000	+	.	gene_id "MSTRG.183997"; transcript_id "MSTRG.183997.312"; exon_number "9";
chr8	StringTie	exon	22197240	22197420	1000	+	.	gene_id "MSTRG.183997"; transcript_id "MSTRG.183997.312"; exon_number "10";
chr8	StringTie	exon	22201803	22201928	1000	+	.	gene_id "MSTRG.183997"; transcript_id "MSTRG.183997.312"; exon_number "11";
chr8	StringTie	exon	22206854	22206981	1000	+	.	gene_id "MSTRG.183997"; transcript_id "MSTRG.183997.312"; exon_number "12";
chr8	StringTie	exon	22207303	22207516	1000	+	.	gene_id "MSTRG.183997"; transcript_id "MSTRG.183997.312"; exon_number "13";
chr8	StringTie	exon	22209445	22209695	1000	+	.	gene_id "MSTRG.183997"; transcript_id "MSTRG.183997.312"; exon_number "14";
chr8	StringTie	exon	22211594	22212344	1000	+	.	gene_id "MSTRG.183997"; transcript_id "MSTRG.183997.312"; exon_number "15";
chr8	StringTie	transcript	22179669	22212326	1000	+	.	gene_id "MSTRG.183997"; transcript_id "MSTRG.183997.313";
chr8	StringTie	exon	22179669	22179829	1000	+	.	gene_id "MSTRG.183997"; transcript_id "MSTRG.183997.313"; exon_number "1";
chr8	StringTie	exon	22180368	22180483	1000	+	.	gene_id "MSTRG.183997"; transcript_id "MSTRG.183997.313"; exon_number "2";
chr8	StringTie	exon	22192049	22192151	1000	+	.	gene_id "MSTRG.183997"; transcript_id "MSTRG.183997.313"; exon_number "3";
chr8	StringTie	exon	22194058	22194174	1000	+	.	gene_id "MSTRG.183997"; transcript_id "MSTRG.183997.313"; exon_number "4";
chr8	StringTie	exon	22194445	22194590	1000	+	.	gene_id "MSTRG.183997"; transcript_id "MSTRG.183997.313"; exon_number "5";
chr8	StringTie	exon	22194724	22194919	1000	+	.	gene_id "MSTRG.183997"; transcript_id "MSTRG.183997.313"; exon_number "6";
chr8	StringTie	exon	22195462	22195587	1000	+	.	gene_id "MSTRG.183997"; transcript_id "MSTRG.183997.313"; exon_number "7";
chr8	StringTie	exon	22196680	22196840	1000	+	.	gene_id "MSTRG.183997"; transcript_id "MSTRG.183997.313"; exon_number "8";
chr8	StringTie	exon	22197240	22197420	1000	+	.	gene_id "MSTRG.183997"; transcript_id "MSTRG.183997.313"; exon_number "9";
chr8	StringTie	exon	22198354	22198460	1000	+	.	gene_id "MSTRG.183997"; transcript_id "MSTRG.183997.313"; exon_number "10";
chr8	StringTie	exon	22201803	22201928	1000	+	.	gene_id "MSTRG.183997"; transcript_id "MSTRG.183997.313"; exon_number "11";
chr8	StringTie	exon	22206854	22206981	1000	+	.	gene_id "MSTRG.183997"; transcript_id "MSTRG.183997.313"; exon_number "12";
chr8	StringTie	exon	22207303	22207516	1000	+	.	gene_id "MSTRG.183997"; transcript_id "MSTRG.183997.313"; exon_number "13";
chr8	StringTie	exon	22209445	22209695	1000	+	.	gene_id "MSTRG.183997"; transcript_id "MSTRG.183997.313"; exon_number "14";
chr8	StringTie	exon	22211594	22212326	1000	+	.	gene_id "MSTRG.183997"; transcript_id "MSTRG.183997.313"; exon_number "15";
chr8	StringTie	transcript	22179698	22212326	1000	+	.	gene_id "MSTRG.183997"; transcript_id "MSTRG.183997.315";
chr8	StringTie	exon	22179698	22179829	1000	+	.	gene_id "MSTRG.183997"; transcript_id "MSTRG.183997.315"; exon_number "1";
chr8	StringTie	exon	22180368	22180483	1000	+	.	gene_id "MSTRG.183997"; transcript_id "MSTRG.183997.315"; exon_number "2";
chr8	StringTie	exon	22192049	22192151	1000	+	.	gene_id "MSTRG.183997"; transcript_id "MSTRG.183997.315"; exon_number "3";
chr8	StringTie	exon	22194058	22194174	1000	+	.	gene_id "MSTRG.183997"; transcript_id "MSTRG.183997.315"; exon_number "4";
chr8	StringTie	exon	22194445	22194590	1000	+	.	gene_id "MSTRG.183997"; transcript_id "MSTRG.183997.315"; exon_number "5";
chr8	StringTie	exon	22194724	22194919	1000	+	.	gene_id "MSTRG.183997"; transcript_id "MSTRG.183997.315"; exon_number "6";
chr8	StringTie	exon	22195462	22195587	1000	+	.	gene_id "MSTRG.183997"; transcript_id "MSTRG.183997.315"; exon_number "7";
chr8	StringTie	exon	22196680	22196840	1000	+	.	gene_id "MSTRG.183997"; transcript_id "MSTRG.183997.315"; exon_number "8";
chr8	StringTie	exon	22197240	22197420	1000	+	.	gene_id "MSTRG.183997"; transcript_id "MSTRG.183997.315"; exon_number "9";
chr8	StringTie	exon	22199022	22199387	1000	+	.	gene_id "MSTRG.183997"; transcript_id "MSTRG.183997.315"; exon_number "10";
chr8	StringTie	exon	22201118	22201535	1000	+	.	gene_id "MSTRG.183997"; transcript_id "MSTRG.183997.315"; exon_number "11";
chr8	StringTie	exon	22201803	22201928	1000	+	.	gene_id "MSTRG.183997"; transcript_id "MSTRG.183997.315"; exon_number "12";
chr8	StringTie	exon	22206854	22206981	1000	+	.	gene_id "MSTRG.183997"; transcript_id "MSTRG.183997.315"; exon_number "13";
chr8	StringTie	exon	22207303	22207516	1000	+	.	gene_id "MSTRG.183997"; transcript_id "MSTRG.183997.315"; exon_number "14";
chr8	StringTie	exon	22209445	22209695	1000	+	.	gene_id "MSTRG.183997"; transcript_id "MSTRG.183997.315"; exon_number "15";
chr8	StringTie	exon	22211594	22211701	1000	+	.	gene_id "MSTRG.183997"; transcript_id "MSTRG.183997.315"; exon_number "16";
chr8	StringTie	exon	22211753	22212326	1000	+	.	gene_id "MSTRG.183997"; transcript_id "MSTRG.183997.315"; exon_number "17";
chr8	StringTie	transcript	22179699	22212396	1000	+	.	gene_id "MSTRG.183997"; transcript_id "MSTRG.183997.316";
chr8	StringTie	exon	22179699	22179829	1000	+	.	gene_id "MSTRG.183997"; transcript_id "MSTRG.183997.316"; exon_number "1";
chr8	StringTie	exon	22180368	22180483	1000	+	.	gene_id "MSTRG.183997"; transcript_id "MSTRG.183997.316"; exon_number "2";
chr8	StringTie	exon	22192049	22192151	1000	+	.	gene_id "MSTRG.183997"; transcript_id "MSTRG.183997.316"; exon_number "3";
chr8	StringTie	exon	22194058	22194174	1000	+	.	gene_id "MSTRG.183997"; transcript_id "MSTRG.183997.316"; exon_number "4";
chr8	StringTie	exon	22194471	22194590	1000	+	.	gene_id "MSTRG.183997"; transcript_id "MSTRG.183997.316"; exon_number "5";
chr8	StringTie	exon	22194724	22194919	1000	+	.	gene_id "MSTRG.183997"; transcript_id "MSTRG.183997.316"; exon_number "6";
chr8	StringTie	exon	22195462	22195587	1000	+	.	gene_id "MSTRG.183997"; transcript_id "MSTRG.183997.316"; exon_number "7";
chr8	StringTie	exon	22196680	22196840	1000	+	.	gene_id "MSTRG.183997"; transcript_id "MSTRG.183997.316"; exon_number "8";
chr8	StringTie	exon	22197240	22197420	1000	+	.	gene_id "MSTRG.183997"; transcript_id "MSTRG.183997.316"; exon_number "9";
chr8	StringTie	exon	22201803	22201928	1000	+	.	gene_id "MSTRG.183997"; transcript_id "MSTRG.183997.316"; exon_number "10";
chr8	StringTie	exon	22206854	22206981	1000	+	.	gene_id "MSTRG.183997"; transcript_id "MSTRG.183997.316"; exon_number "11";
chr8	StringTie	exon	22207303	22207516	1000	+	.	gene_id "MSTRG.183997"; transcript_id "MSTRG.183997.316"; exon_number "12";
chr8	StringTie	exon	22209445	22209695	1000	+	.	gene_id "MSTRG.183997"; transcript_id "MSTRG.183997.316"; exon_number "13";
chr8	StringTie	exon	22211594	22212396	1000	+	.	gene_id "MSTRG.183997"; transcript_id "MSTRG.183997.316"; exon_number "14";
chr8	StringTie	transcript	22179699	22212396	1000	+	.	gene_id "MSTRG.183997"; transcript_id "MSTRG.183997.317";
chr8	StringTie	exon	22179699	22179829	1000	+	.	gene_id "MSTRG.183997"; transcript_id "MSTRG.183997.317"; exon_number "1";
chr8	StringTie	exon	22180368	22180483	1000	+	.	gene_id "MSTRG.183997"; transcript_id "MSTRG.183997.317"; exon_number "2";
chr8	StringTie	exon	22192049	22192151	1000	+	.	gene_id "MSTRG.183997"; transcript_id "MSTRG.183997.317"; exon_number "3";
chr8	StringTie	exon	22194058	22194174	1000	+	.	gene_id "MSTRG.183997"; transcript_id "MSTRG.183997.317"; exon_number "4";
chr8	StringTie	exon	22194445	22194590	1000	+	.	gene_id "MSTRG.183997"; transcript_id "MSTRG.183997.317"; exon_number "5";
chr8	StringTie	exon	22194724	22194919	1000	+	.	gene_id "MSTRG.183997"; transcript_id "MSTRG.183997.317"; exon_number "6";
chr8	StringTie	exon	22195462	22195587	1000	+	.	gene_id "MSTRG.183997"; transcript_id "MSTRG.183997.317"; exon_number "7";
chr8	StringTie	exon	22196680	22196840	1000	+	.	gene_id "MSTRG.183997"; transcript_id "MSTRG.183997.317"; exon_number "8";
chr8	StringTie	exon	22197240	22197420	1000	+	.	gene_id "MSTRG.183997"; transcript_id "MSTRG.183997.317"; exon_number "9";
chr8	StringTie	exon	22199022	22199387	1000	+	.	gene_id "MSTRG.183997"; transcript_id "MSTRG.183997.317"; exon_number "10";
chr8	StringTie	exon	22201803	22201928	1000	+	.	gene_id "MSTRG.183997"; transcript_id "MSTRG.183997.317"; exon_number "11";
chr8	StringTie	exon	22206854	22206981	1000	+	.	gene_id "MSTRG.183997"; transcript_id "MSTRG.183997.317"; exon_number "12";
chr8	StringTie	exon	22207303	22207516	1000	+	.	gene_id "MSTRG.183997"; transcript_id "MSTRG.183997.317"; exon_number "13";
chr8	StringTie	exon	22209445	22209695	1000	+	.	gene_id "MSTRG.183997"; transcript_id "MSTRG.183997.317"; exon_number "14";
chr8	StringTie	exon	22211594	22212396	1000	+	.	gene_id "MSTRG.183997"; transcript_id "MSTRG.183997.317"; exon_number "15";
chr8	StringTie	transcript	22179702	22212387	1000	+	.	gene_id "MSTRG.183997"; transcript_id "MSTRG.183997.318";
chr8	StringTie	exon	22179702	22179829	1000	+	.	gene_id "MSTRG.183997"; transcript_id "MSTRG.183997.318"; exon_number "1";
chr8	StringTie	exon	22180368	22180483	1000	+	.	gene_id "MSTRG.183997"; transcript_id "MSTRG.183997.318"; exon_number "2";
chr8	StringTie	exon	22192049	22192151	1000	+	.	gene_id "MSTRG.183997"; transcript_id "MSTRG.183997.318"; exon_number "3";
chr8	StringTie	exon	22194058	22194174	1000	+	.	gene_id "MSTRG.183997"; transcript_id "MSTRG.183997.318"; exon_number "4";
chr8	StringTie	exon	22194445	22194594	1000	+	.	gene_id "MSTRG.183997"; transcript_id "MSTRG.183997.318"; exon_number "5";
chr8	StringTie	exon	22194724	22194919	1000	+	.	gene_id "MSTRG.183997"; transcript_id "MSTRG.183997.318"; exon_number "6";
chr8	StringTie	exon	22195462	22195587	1000	+	.	gene_id "MSTRG.183997"; transcript_id "MSTRG.183997.318"; exon_number "7";
chr8	StringTie	exon	22196680	22196840	1000	+	.	gene_id "MSTRG.183997"; transcript_id "MSTRG.183997.318"; exon_number "8";
chr8	StringTie	exon	22197240	22197420	1000	+	.	gene_id "MSTRG.183997"; transcript_id "MSTRG.183997.318"; exon_number "9";
chr8	StringTie	exon	22201118	22201928	1000	+	.	gene_id "MSTRG.183997"; transcript_id "MSTRG.183997.318"; exon_number "10";
chr8	StringTie	exon	22206854	22206981	1000	+	.	gene_id "MSTRG.183997"; transcript_id "MSTRG.183997.318"; exon_number "11";
chr8	StringTie	exon	22207303	22207516	1000	+	.	gene_id "MSTRG.183997"; transcript_id "MSTRG.183997.318"; exon_number "12";
chr8	StringTie	exon	22209447	22209695	1000	+	.	gene_id "MSTRG.183997"; transcript_id "MSTRG.183997.318"; exon_number "13";
chr8	StringTie	exon	22211594	22212387	1000	+	.	gene_id "MSTRG.183997"; transcript_id "MSTRG.183997.318"; exon_number "14";
chr8	StringTie	transcript	22179702	22212327	1000	+	.	gene_id "MSTRG.183997"; transcript_id "MSTRG.183997.319";
chr8	StringTie	exon	22179702	22179829	1000	+	.	gene_id "MSTRG.183997"; transcript_id "MSTRG.183997.319"; exon_number "1";
chr8	StringTie	exon	22180368	22180483	1000	+	.	gene_id "MSTRG.183997"; transcript_id "MSTRG.183997.319"; exon_number "2";
chr8	StringTie	exon	22192049	22192151	1000	+	.	gene_id "MSTRG.183997"; transcript_id "MSTRG.183997.319"; exon_number "3";
chr8	StringTie	exon	22194058	22194174	1000	+	.	gene_id "MSTRG.183997"; transcript_id "MSTRG.183997.319"; exon_number "4";
chr8	StringTie	exon	22194445	22194590	1000	+	.	gene_id "MSTRG.183997"; transcript_id "MSTRG.183997.319"; exon_number "5";
chr8	StringTie	exon	22194724	22194919	1000	+	.	gene_id "MSTRG.183997"; transcript_id "MSTRG.183997.319"; exon_number "6";
chr8	StringTie	exon	22195462	22195587	1000	+	.	gene_id "MSTRG.183997"; transcript_id "MSTRG.183997.319"; exon_number "7";
chr8	StringTie	exon	22196680	22196840	1000	+	.	gene_id "MSTRG.183997"; transcript_id "MSTRG.183997.319"; exon_number "8";
chr8	StringTie	exon	22197240	22197420	1000	+	.	gene_id "MSTRG.183997"; transcript_id "MSTRG.183997.319"; exon_number "9";
chr8	StringTie	exon	22198354	22198473	1000	+	.	gene_id "MSTRG.183997"; transcript_id "MSTRG.183997.319"; exon_number "10";
chr8	StringTie	exon	22201118	22201535	1000	+	.	gene_id "MSTRG.183997"; transcript_id "MSTRG.183997.319"; exon_number "11";
chr8	StringTie	exon	22201803	22201928	1000	+	.	gene_id "MSTRG.183997"; transcript_id "MSTRG.183997.319"; exon_number "12";
chr8	StringTie	exon	22206854	22206981	1000	+	.	gene_id "MSTRG.183997"; transcript_id "MSTRG.183997.319"; exon_number "13";
chr8	StringTie	exon	22207303	22207516	1000	+	.	gene_id "MSTRG.183997"; transcript_id "MSTRG.183997.319"; exon_number "14";
chr8	StringTie	exon	22209445	22209695	1000	+	.	gene_id "MSTRG.183997"; transcript_id "MSTRG.183997.319"; exon_number "15";
chr8	StringTie	exon	22211594	22212327	1000	+	.	gene_id "MSTRG.183997"; transcript_id "MSTRG.183997.319"; exon_number "16";
chr8	StringTie	transcript	22158727	22164479	1000	+	.	gene_id "MSTRG.183997"; transcript_id "MSTRG.183997.32";
chr8	StringTie	exon	22158727	22158821	1000	+	.	gene_id "MSTRG.183997"; transcript_id "MSTRG.183997.32"; exon_number "1";
chr8	StringTie	exon	22159475	22161870	1000	+	.	gene_id "MSTRG.183997"; transcript_id "MSTRG.183997.32"; exon_number "2";
chr8	StringTie	exon	22162574	22162732	1000	+	.	gene_id "MSTRG.183997"; transcript_id "MSTRG.183997.32"; exon_number "3";
chr8	StringTie	exon	22163080	22163202	1000	+	.	gene_id "MSTRG.183997"; transcript_id "MSTRG.183997.32"; exon_number "4";
chr8	StringTie	exon	22163436	22163546	1000	+	.	gene_id "MSTRG.183997"; transcript_id "MSTRG.183997.32"; exon_number "5";
chr8	StringTie	exon	22163901	22164051	1000	+	.	gene_id "MSTRG.183997"; transcript_id "MSTRG.183997.32"; exon_number "6";
chr8	StringTie	exon	22164266	22164479	1000	+	.	gene_id "MSTRG.183997"; transcript_id "MSTRG.183997.32"; exon_number "7";
chr8	StringTie	transcript	22179702	22212327	1000	+	.	gene_id "MSTRG.183997"; transcript_id "MSTRG.183997.320";
chr8	StringTie	exon	22179702	22179829	1000	+	.	gene_id "MSTRG.183997"; transcript_id "MSTRG.183997.320"; exon_number "1";
chr8	StringTie	exon	22180368	22180483	1000	+	.	gene_id "MSTRG.183997"; transcript_id "MSTRG.183997.320"; exon_number "2";
chr8	StringTie	exon	22192049	22192151	1000	+	.	gene_id "MSTRG.183997"; transcript_id "MSTRG.183997.320"; exon_number "3";
chr8	StringTie	exon	22194058	22194174	1000	+	.	gene_id "MSTRG.183997"; transcript_id "MSTRG.183997.320"; exon_number "4";
chr8	StringTie	exon	22194445	22194590	1000	+	.	gene_id "MSTRG.183997"; transcript_id "MSTRG.183997.320"; exon_number "5";
chr8	StringTie	exon	22194724	22194919	1000	+	.	gene_id "MSTRG.183997"; transcript_id "MSTRG.183997.320"; exon_number "6";
chr8	StringTie	exon	22195462	22195587	1000	+	.	gene_id "MSTRG.183997"; transcript_id "MSTRG.183997.320"; exon_number "7";
chr8	StringTie	exon	22196181	22196197	1000	+	.	gene_id "MSTRG.183997"; transcript_id "MSTRG.183997.320"; exon_number "8";
chr8	StringTie	exon	22196680	22196840	1000	+	.	gene_id "MSTRG.183997"; transcript_id "MSTRG.183997.320"; exon_number "9";
chr8	StringTie	exon	22197240	22197420	1000	+	.	gene_id "MSTRG.183997"; transcript_id "MSTRG.183997.320"; exon_number "10";
chr8	StringTie	exon	22199264	22199387	1000	+	.	gene_id "MSTRG.183997"; transcript_id "MSTRG.183997.320"; exon_number "11";
chr8	StringTie	exon	22201118	22201928	1000	+	.	gene_id "MSTRG.183997"; transcript_id "MSTRG.183997.320"; exon_number "12";
chr8	StringTie	exon	22206854	22206981	1000	+	.	gene_id "MSTRG.183997"; transcript_id "MSTRG.183997.320"; exon_number "13";
chr8	StringTie	exon	22207303	22207516	1000	+	.	gene_id "MSTRG.183997"; transcript_id "MSTRG.183997.320"; exon_number "14";
chr8	StringTie	exon	22209445	22209695	1000	+	.	gene_id "MSTRG.183997"; transcript_id "MSTRG.183997.320"; exon_number "15";
chr8	StringTie	exon	22210813	22210910	1000	+	.	gene_id "MSTRG.183997"; transcript_id "MSTRG.183997.320"; exon_number "16";
chr8	StringTie	exon	22211594	22212327	1000	+	.	gene_id "MSTRG.183997"; transcript_id "MSTRG.183997.320"; exon_number "17";
chr8	StringTie	transcript	22180372	22201482	1000	+	.	gene_id "MSTRG.183997"; transcript_id "MSTRG.183997.321";
chr8	StringTie	exon	22180372	22180483	1000	+	.	gene_id "MSTRG.183997"; transcript_id "MSTRG.183997.321"; exon_number "1";
chr8	StringTie	exon	22192049	22192151	1000	+	.	gene_id "MSTRG.183997"; transcript_id "MSTRG.183997.321"; exon_number "2";
chr8	StringTie	exon	22194445	22194590	1000	+	.	gene_id "MSTRG.183997"; transcript_id "MSTRG.183997.321"; exon_number "3";
chr8	StringTie	exon	22194724	22194919	1000	+	.	gene_id "MSTRG.183997"; transcript_id "MSTRG.183997.321"; exon_number "4";
chr8	StringTie	exon	22195462	22195587	1000	+	.	gene_id "MSTRG.183997"; transcript_id "MSTRG.183997.321"; exon_number "5";
chr8	StringTie	exon	22196680	22196840	1000	+	.	gene_id "MSTRG.183997"; transcript_id "MSTRG.183997.321"; exon_number "6";
chr8	StringTie	exon	22197240	22197420	1000	+	.	gene_id "MSTRG.183997"; transcript_id "MSTRG.183997.321"; exon_number "7";
chr8	StringTie	exon	22201118	22201482	1000	+	.	gene_id "MSTRG.183997"; transcript_id "MSTRG.183997.321"; exon_number "8";
chr8	StringTie	transcript	22192047	22212326	1000	+	.	gene_id "MSTRG.183997"; transcript_id "MSTRG.183997.322";
chr8	StringTie	exon	22192047	22192151	1000	+	.	gene_id "MSTRG.183997"; transcript_id "MSTRG.183997.322"; exon_number "1";
chr8	StringTie	exon	22194058	22194227	1000	+	.	gene_id "MSTRG.183997"; transcript_id "MSTRG.183997.322"; exon_number "2";
chr8	StringTie	exon	22194445	22194590	1000	+	.	gene_id "MSTRG.183997"; transcript_id "MSTRG.183997.322"; exon_number "3";
chr8	StringTie	exon	22194724	22194919	1000	+	.	gene_id "MSTRG.183997"; transcript_id "MSTRG.183997.322"; exon_number "4";
chr8	StringTie	exon	22195462	22195587	1000	+	.	gene_id "MSTRG.183997"; transcript_id "MSTRG.183997.322"; exon_number "5";
chr8	StringTie	exon	22196680	22196840	1000	+	.	gene_id "MSTRG.183997"; transcript_id "MSTRG.183997.322"; exon_number "6";
chr8	StringTie	exon	22197240	22197420	1000	+	.	gene_id "MSTRG.183997"; transcript_id "MSTRG.183997.322"; exon_number "7";
chr8	StringTie	exon	22199264	22199387	1000	+	.	gene_id "MSTRG.183997"; transcript_id "MSTRG.183997.322"; exon_number "8";
chr8	StringTie	exon	22201118	22201928	1000	+	.	gene_id "MSTRG.183997"; transcript_id "MSTRG.183997.322"; exon_number "9";
chr8	StringTie	exon	22206854	22206981	1000	+	.	gene_id "MSTRG.183997"; transcript_id "MSTRG.183997.322"; exon_number "10";
chr8	StringTie	exon	22207303	22207516	1000	+	.	gene_id "MSTRG.183997"; transcript_id "MSTRG.183997.322"; exon_number "11";
chr8	StringTie	exon	22209445	22209695	1000	+	.	gene_id "MSTRG.183997"; transcript_id "MSTRG.183997.322"; exon_number "12";
chr8	StringTie	exon	22211594	22212326	1000	+	.	gene_id "MSTRG.183997"; transcript_id "MSTRG.183997.322"; exon_number "13";
chr8	StringTie	transcript	22197240	22212326	1000	+	.	gene_id "MSTRG.183997"; transcript_id "MSTRG.183997.325";
chr8	StringTie	exon	22197240	22197420	1000	+	.	gene_id "MSTRG.183997"; transcript_id "MSTRG.183997.325"; exon_number "1";
chr8	StringTie	exon	22201123	22201928	1000	+	.	gene_id "MSTRG.183997"; transcript_id "MSTRG.183997.325"; exon_number "2";
chr8	StringTie	exon	22206854	22206981	1000	+	.	gene_id "MSTRG.183997"; transcript_id "MSTRG.183997.325"; exon_number "3";
chr8	StringTie	exon	22207303	22207516	1000	+	.	gene_id "MSTRG.183997"; transcript_id "MSTRG.183997.325"; exon_number "4";
chr8	StringTie	exon	22209445	22209695	1000	+	.	gene_id "MSTRG.183997"; transcript_id "MSTRG.183997.325"; exon_number "5";
chr8	StringTie	exon	22210813	22211038	1000	+	.	gene_id "MSTRG.183997"; transcript_id "MSTRG.183997.325"; exon_number "6";
chr8	StringTie	exon	22211594	22212326	1000	+	.	gene_id "MSTRG.183997"; transcript_id "MSTRG.183997.325"; exon_number "7";
chr8	StringTie	transcript	22207056	22212326	1000	+	.	gene_id "MSTRG.183997"; transcript_id "MSTRG.183997.327";
chr8	StringTie	exon	22207056	22207516	1000	+	.	gene_id "MSTRG.183997"; transcript_id "MSTRG.183997.327"; exon_number "1";
chr8	StringTie	exon	22209504	22212326	1000	+	.	gene_id "MSTRG.183997"; transcript_id "MSTRG.183997.327"; exon_number "2";
chr8	StringTie	transcript	22158727	22164479	1000	+	.	gene_id "MSTRG.183997"; transcript_id "MSTRG.183997.33";
chr8	StringTie	exon	22158727	22158821	1000	+	.	gene_id "MSTRG.183997"; transcript_id "MSTRG.183997.33"; exon_number "1";
chr8	StringTie	exon	22159475	22161870	1000	+	.	gene_id "MSTRG.183997"; transcript_id "MSTRG.183997.33"; exon_number "2";
chr8	StringTie	exon	22162574	22162732	1000	+	.	gene_id "MSTRG.183997"; transcript_id "MSTRG.183997.33"; exon_number "3";
chr8	StringTie	exon	22163080	22163202	1000	+	.	gene_id "MSTRG.183997"; transcript_id "MSTRG.183997.33"; exon_number "4";
chr8	StringTie	exon	22163436	22163546	1000	+	.	gene_id "MSTRG.183997"; transcript_id "MSTRG.183997.33"; exon_number "5";
chr8	StringTie	exon	22163901	22164059	1000	+	.	gene_id "MSTRG.183997"; transcript_id "MSTRG.183997.33"; exon_number "6";
chr8	StringTie	exon	22164266	22164479	1000	+	.	gene_id "MSTRG.183997"; transcript_id "MSTRG.183997.33"; exon_number "7";
chr8	StringTie	transcript	22158797	22164470	1000	+	.	gene_id "MSTRG.183997"; transcript_id "MSTRG.183997.34";
chr8	StringTie	exon	22158797	22158821	1000	+	.	gene_id "MSTRG.183997"; transcript_id "MSTRG.183997.34"; exon_number "1";
chr8	StringTie	exon	22159475	22159855	1000	+	.	gene_id "MSTRG.183997"; transcript_id "MSTRG.183997.34"; exon_number "2";
chr8	StringTie	exon	22161776	22161870	1000	+	.	gene_id "MSTRG.183997"; transcript_id "MSTRG.183997.34"; exon_number "3";
chr8	StringTie	exon	22162574	22162732	1000	+	.	gene_id "MSTRG.183997"; transcript_id "MSTRG.183997.34"; exon_number "4";
chr8	StringTie	exon	22163080	22163202	1000	+	.	gene_id "MSTRG.183997"; transcript_id "MSTRG.183997.34"; exon_number "5";
chr8	StringTie	exon	22163436	22163546	1000	+	.	gene_id "MSTRG.183997"; transcript_id "MSTRG.183997.34"; exon_number "6";
chr8	StringTie	exon	22163901	22164051	1000	+	.	gene_id "MSTRG.183997"; transcript_id "MSTRG.183997.34"; exon_number "7";
chr8	StringTie	exon	22164266	22164470	1000	+	.	gene_id "MSTRG.183997"; transcript_id "MSTRG.183997.34"; exon_number "8";
chr8	StringTie	transcript	22159370	22164479	1000	+	.	gene_id "MSTRG.183997"; transcript_id "MSTRG.183997.35";
chr8	StringTie	exon	22159370	22159388	1000	+	.	gene_id "MSTRG.183997"; transcript_id "MSTRG.183997.35"; exon_number "1";
chr8	StringTie	exon	22159475	22159855	1000	+	.	gene_id "MSTRG.183997"; transcript_id "MSTRG.183997.35"; exon_number "2";
chr8	StringTie	exon	22161776	22161870	1000	+	.	gene_id "MSTRG.183997"; transcript_id "MSTRG.183997.35"; exon_number "3";
chr8	StringTie	exon	22162574	22162732	1000	+	.	gene_id "MSTRG.183997"; transcript_id "MSTRG.183997.35"; exon_number "4";
chr8	StringTie	exon	22163080	22163202	1000	+	.	gene_id "MSTRG.183997"; transcript_id "MSTRG.183997.35"; exon_number "5";
chr8	StringTie	exon	22163436	22163546	1000	+	.	gene_id "MSTRG.183997"; transcript_id "MSTRG.183997.35"; exon_number "6";
chr8	StringTie	exon	22163883	22164051	1000	+	.	gene_id "MSTRG.183997"; transcript_id "MSTRG.183997.35"; exon_number "7";
chr8	StringTie	exon	22164266	22164479	1000	+	.	gene_id "MSTRG.183997"; transcript_id "MSTRG.183997.35"; exon_number "8";
chr8	StringTie	transcript	22159370	22164443	1000	+	.	gene_id "MSTRG.183997"; transcript_id "MSTRG.183997.36";
chr8	StringTie	exon	22159370	22159388	1000	+	.	gene_id "MSTRG.183997"; transcript_id "MSTRG.183997.36"; exon_number "1";
chr8	StringTie	exon	22159475	22159855	1000	+	.	gene_id "MSTRG.183997"; transcript_id "MSTRG.183997.36"; exon_number "2";
chr8	StringTie	exon	22161776	22161870	1000	+	.	gene_id "MSTRG.183997"; transcript_id "MSTRG.183997.36"; exon_number "3";
chr8	StringTie	exon	22162574	22162732	1000	+	.	gene_id "MSTRG.183997"; transcript_id "MSTRG.183997.36"; exon_number "4";
chr8	StringTie	exon	22163080	22163202	1000	+	.	gene_id "MSTRG.183997"; transcript_id "MSTRG.183997.36"; exon_number "5";
chr8	StringTie	exon	22163436	22163546	1000	+	.	gene_id "MSTRG.183997"; transcript_id "MSTRG.183997.36"; exon_number "6";
chr8	StringTie	exon	22163901	22164051	1000	+	.	gene_id "MSTRG.183997"; transcript_id "MSTRG.183997.36"; exon_number "7";
chr8	StringTie	exon	22164266	22164443	1000	+	.	gene_id "MSTRG.183997"; transcript_id "MSTRG.183997.36"; exon_number "8";
chr8	StringTie	transcript	22159431	22164557	1000	+	.	gene_id "MSTRG.183997"; transcript_id "MSTRG.183997.37";
chr8	StringTie	exon	22159431	22159855	1000	+	.	gene_id "MSTRG.183997"; transcript_id "MSTRG.183997.37"; exon_number "1";
chr8	StringTie	exon	22161776	22162261	1000	+	.	gene_id "MSTRG.183997"; transcript_id "MSTRG.183997.37"; exon_number "2";
chr8	StringTie	exon	22162574	22162732	1000	+	.	gene_id "MSTRG.183997"; transcript_id "MSTRG.183997.37"; exon_number "3";
chr8	StringTie	exon	22163080	22163202	1000	+	.	gene_id "MSTRG.183997"; transcript_id "MSTRG.183997.37"; exon_number "4";
chr8	StringTie	exon	22163436	22163546	1000	+	.	gene_id "MSTRG.183997"; transcript_id "MSTRG.183997.37"; exon_number "5";
chr8	StringTie	exon	22163883	22164059	1000	+	.	gene_id "MSTRG.183997"; transcript_id "MSTRG.183997.37"; exon_number "6";
chr8	StringTie	exon	22164266	22164557	1000	+	.	gene_id "MSTRG.183997"; transcript_id "MSTRG.183997.37"; exon_number "7";
chr8	StringTie	transcript	22159474	22164574	1000	+	.	gene_id "MSTRG.183997"; transcript_id "MSTRG.183997.38";
chr8	StringTie	exon	22159474	22159855	1000	+	.	gene_id "MSTRG.183997"; transcript_id "MSTRG.183997.38"; exon_number "1";
chr8	StringTie	exon	22161776	22162261	1000	+	.	gene_id "MSTRG.183997"; transcript_id "MSTRG.183997.38"; exon_number "2";
chr8	StringTie	exon	22162574	22162732	1000	+	.	gene_id "MSTRG.183997"; transcript_id "MSTRG.183997.38"; exon_number "3";
chr8	StringTie	exon	22163080	22163202	1000	+	.	gene_id "MSTRG.183997"; transcript_id "MSTRG.183997.38"; exon_number "4";
chr8	StringTie	exon	22163436	22163546	1000	+	.	gene_id "MSTRG.183997"; transcript_id "MSTRG.183997.38"; exon_number "5";
chr8	StringTie	exon	22164266	22164574	1000	+	.	gene_id "MSTRG.183997"; transcript_id "MSTRG.183997.38"; exon_number "6";
chr8	StringTie	transcript	22159479	22164475	1000	+	.	gene_id "MSTRG.183997"; transcript_id "MSTRG.183997.39";
chr8	StringTie	exon	22159479	22159855	1000	+	.	gene_id "MSTRG.183997"; transcript_id "MSTRG.183997.39"; exon_number "1";
chr8	StringTie	exon	22162574	22162732	1000	+	.	gene_id "MSTRG.183997"; transcript_id "MSTRG.183997.39"; exon_number "2";
chr8	StringTie	exon	22163080	22163202	1000	+	.	gene_id "MSTRG.183997"; transcript_id "MSTRG.183997.39"; exon_number "3";
chr8	StringTie	exon	22163436	22163546	1000	+	.	gene_id "MSTRG.183997"; transcript_id "MSTRG.183997.39"; exon_number "4";
chr8	StringTie	exon	22163883	22164059	1000	+	.	gene_id "MSTRG.183997"; transcript_id "MSTRG.183997.39"; exon_number "5";
chr8	StringTie	exon	22164266	22164475	1000	+	.	gene_id "MSTRG.183997"; transcript_id "MSTRG.183997.39"; exon_number "6";
chr8	StringTie	transcript	22156787	22164567	1000	+	.	gene_id "MSTRG.183997"; transcript_id "MSTRG.183997.4";
chr8	StringTie	exon	22156787	22157675	1000	+	.	gene_id "MSTRG.183997"; transcript_id "MSTRG.183997.4"; exon_number "1";
chr8	StringTie	exon	22159475	22159855	1000	+	.	gene_id "MSTRG.183997"; transcript_id "MSTRG.183997.4"; exon_number "2";
chr8	StringTie	exon	22161776	22162261	1000	+	.	gene_id "MSTRG.183997"; transcript_id "MSTRG.183997.4"; exon_number "3";
chr8	StringTie	exon	22162574	22162732	1000	+	.	gene_id "MSTRG.183997"; transcript_id "MSTRG.183997.4"; exon_number "4";
chr8	StringTie	exon	22163080	22163202	1000	+	.	gene_id "MSTRG.183997"; transcript_id "MSTRG.183997.4"; exon_number "5";
chr8	StringTie	exon	22163436	22163546	1000	+	.	gene_id "MSTRG.183997"; transcript_id "MSTRG.183997.4"; exon_number "6";
chr8	StringTie	exon	22163901	22164051	1000	+	.	gene_id "MSTRG.183997"; transcript_id "MSTRG.183997.4"; exon_number "7";
chr8	StringTie	exon	22164266	22164567	1000	+	.	gene_id "MSTRG.183997"; transcript_id "MSTRG.183997.4"; exon_number "8";
chr8	StringTie	transcript	22159503	22164544	1000	+	.	gene_id "MSTRG.183997"; transcript_id "MSTRG.183997.40";
chr8	StringTie	exon	22159503	22159855	1000	+	.	gene_id "MSTRG.183997"; transcript_id "MSTRG.183997.40"; exon_number "1";
chr8	StringTie	exon	22161029	22161132	1000	+	.	gene_id "MSTRG.183997"; transcript_id "MSTRG.183997.40"; exon_number "2";
chr8	StringTie	exon	22161776	22161870	1000	+	.	gene_id "MSTRG.183997"; transcript_id "MSTRG.183997.40"; exon_number "3";
chr8	StringTie	exon	22162574	22162732	1000	+	.	gene_id "MSTRG.183997"; transcript_id "MSTRG.183997.40"; exon_number "4";
chr8	StringTie	exon	22163080	22163202	1000	+	.	gene_id "MSTRG.183997"; transcript_id "MSTRG.183997.40"; exon_number "5";
chr8	StringTie	exon	22163436	22163546	1000	+	.	gene_id "MSTRG.183997"; transcript_id "MSTRG.183997.40"; exon_number "6";
chr8	StringTie	exon	22163901	22164059	1000	+	.	gene_id "MSTRG.183997"; transcript_id "MSTRG.183997.40"; exon_number "7";
chr8	StringTie	exon	22164266	22164544	1000	+	.	gene_id "MSTRG.183997"; transcript_id "MSTRG.183997.40"; exon_number "8";
chr8	StringTie	transcript	22160097	22164487	1000	+	.	gene_id "MSTRG.183997"; transcript_id "MSTRG.183997.41";
chr8	StringTie	exon	22160097	22160118	1000	+	.	gene_id "MSTRG.183997"; transcript_id "MSTRG.183997.41"; exon_number "1";
chr8	StringTie	exon	22161796	22161870	1000	+	.	gene_id "MSTRG.183997"; transcript_id "MSTRG.183997.41"; exon_number "2";
chr8	StringTie	exon	22162574	22162732	1000	+	.	gene_id "MSTRG.183997"; transcript_id "MSTRG.183997.41"; exon_number "3";
chr8	StringTie	exon	22163080	22163202	1000	+	.	gene_id "MSTRG.183997"; transcript_id "MSTRG.183997.41"; exon_number "4";
chr8	StringTie	exon	22163436	22163546	1000	+	.	gene_id "MSTRG.183997"; transcript_id "MSTRG.183997.41"; exon_number "5";
chr8	StringTie	exon	22163901	22164059	1000	+	.	gene_id "MSTRG.183997"; transcript_id "MSTRG.183997.41"; exon_number "6";
chr8	StringTie	exon	22164266	22164487	1000	+	.	gene_id "MSTRG.183997"; transcript_id "MSTRG.183997.41"; exon_number "7";
chr8	StringTie	transcript	22160097	22164557	1000	+	.	gene_id "MSTRG.183997"; transcript_id "MSTRG.183997.42";
chr8	StringTie	exon	22160097	22160881	1000	+	.	gene_id "MSTRG.183997"; transcript_id "MSTRG.183997.42"; exon_number "1";
chr8	StringTie	exon	22161776	22161870	1000	+	.	gene_id "MSTRG.183997"; transcript_id "MSTRG.183997.42"; exon_number "2";
chr8	StringTie	exon	22162574	22162732	1000	+	.	gene_id "MSTRG.183997"; transcript_id "MSTRG.183997.42"; exon_number "3";
chr8	StringTie	exon	22163080	22163202	1000	+	.	gene_id "MSTRG.183997"; transcript_id "MSTRG.183997.42"; exon_number "4";
chr8	StringTie	exon	22163436	22163546	1000	+	.	gene_id "MSTRG.183997"; transcript_id "MSTRG.183997.42"; exon_number "5";
chr8	StringTie	exon	22163901	22164059	1000	+	.	gene_id "MSTRG.183997"; transcript_id "MSTRG.183997.42"; exon_number "6";
chr8	StringTie	exon	22164266	22164557	1000	+	.	gene_id "MSTRG.183997"; transcript_id "MSTRG.183997.42"; exon_number "7";
chr8	StringTie	transcript	22160102	22164479	1000	+	.	gene_id "MSTRG.183997"; transcript_id "MSTRG.183997.43";
chr8	StringTie	exon	22160102	22160118	1000	+	.	gene_id "MSTRG.183997"; transcript_id "MSTRG.183997.43"; exon_number "1";
chr8	StringTie	exon	22161796	22161870	1000	+	.	gene_id "MSTRG.183997"; transcript_id "MSTRG.183997.43"; exon_number "2";
chr8	StringTie	exon	22162574	22162732	1000	+	.	gene_id "MSTRG.183997"; transcript_id "MSTRG.183997.43"; exon_number "3";
chr8	StringTie	exon	22163080	22163202	1000	+	.	gene_id "MSTRG.183997"; transcript_id "MSTRG.183997.43"; exon_number "4";
chr8	StringTie	exon	22163436	22163546	1000	+	.	gene_id "MSTRG.183997"; transcript_id "MSTRG.183997.43"; exon_number "5";
chr8	StringTie	exon	22163883	22164059	1000	+	.	gene_id "MSTRG.183997"; transcript_id "MSTRG.183997.43"; exon_number "6";
chr8	StringTie	exon	22164266	22164479	1000	+	.	gene_id "MSTRG.183997"; transcript_id "MSTRG.183997.43"; exon_number "7";
chr8	StringTie	transcript	22160771	22164479	1000	+	.	gene_id "MSTRG.183997"; transcript_id "MSTRG.183997.44";
chr8	StringTie	exon	22160771	22160881	1000	+	.	gene_id "MSTRG.183997"; transcript_id "MSTRG.183997.44"; exon_number "1";
chr8	StringTie	exon	22161776	22161870	1000	+	.	gene_id "MSTRG.183997"; transcript_id "MSTRG.183997.44"; exon_number "2";
chr8	StringTie	exon	22162574	22162732	1000	+	.	gene_id "MSTRG.183997"; transcript_id "MSTRG.183997.44"; exon_number "3";
chr8	StringTie	exon	22163080	22163202	1000	+	.	gene_id "MSTRG.183997"; transcript_id "MSTRG.183997.44"; exon_number "4";
chr8	StringTie	exon	22163436	22163546	1000	+	.	gene_id "MSTRG.183997"; transcript_id "MSTRG.183997.44"; exon_number "5";
chr8	StringTie	exon	22163883	22164051	1000	+	.	gene_id "MSTRG.183997"; transcript_id "MSTRG.183997.44"; exon_number "6";
chr8	StringTie	exon	22164266	22164479	1000	+	.	gene_id "MSTRG.183997"; transcript_id "MSTRG.183997.44"; exon_number "7";
chr8	StringTie	transcript	22160771	22164479	1000	+	.	gene_id "MSTRG.183997"; transcript_id "MSTRG.183997.45";
chr8	StringTie	exon	22160771	22160881	1000	+	.	gene_id "MSTRG.183997"; transcript_id "MSTRG.183997.45"; exon_number "1";
chr8	StringTie	exon	22161776	22161870	1000	+	.	gene_id "MSTRG.183997"; transcript_id "MSTRG.183997.45"; exon_number "2";
chr8	StringTie	exon	22162574	22162732	1000	+	.	gene_id "MSTRG.183997"; transcript_id "MSTRG.183997.45"; exon_number "3";
chr8	StringTie	exon	22163080	22163202	1000	+	.	gene_id "MSTRG.183997"; transcript_id "MSTRG.183997.45"; exon_number "4";
chr8	StringTie	exon	22163436	22163546	1000	+	.	gene_id "MSTRG.183997"; transcript_id "MSTRG.183997.45"; exon_number "5";
chr8	StringTie	exon	22163901	22164051	1000	+	.	gene_id "MSTRG.183997"; transcript_id "MSTRG.183997.45"; exon_number "6";
chr8	StringTie	exon	22164266	22164479	1000	+	.	gene_id "MSTRG.183997"; transcript_id "MSTRG.183997.45"; exon_number "7";
chr8	StringTie	transcript	22160867	22164485	1000	+	.	gene_id "MSTRG.183997"; transcript_id "MSTRG.183997.46";
chr8	StringTie	exon	22160867	22160885	1000	+	.	gene_id "MSTRG.183997"; transcript_id "MSTRG.183997.46"; exon_number "1";
chr8	StringTie	exon	22161798	22161870	1000	+	.	gene_id "MSTRG.183997"; transcript_id "MSTRG.183997.46"; exon_number "2";
chr8	StringTie	exon	22162574	22162732	1000	+	.	gene_id "MSTRG.183997"; transcript_id "MSTRG.183997.46"; exon_number "3";
chr8	StringTie	exon	22163080	22163202	1000	+	.	gene_id "MSTRG.183997"; transcript_id "MSTRG.183997.46"; exon_number "4";
chr8	StringTie	exon	22163436	22163546	1000	+	.	gene_id "MSTRG.183997"; transcript_id "MSTRG.183997.46"; exon_number "5";
chr8	StringTie	exon	22163883	22164059	1000	+	.	gene_id "MSTRG.183997"; transcript_id "MSTRG.183997.46"; exon_number "6";
chr8	StringTie	exon	22164266	22164485	1000	+	.	gene_id "MSTRG.183997"; transcript_id "MSTRG.183997.46"; exon_number "7";
chr8	StringTie	transcript	22160986	22164476	1000	+	.	gene_id "MSTRG.183997"; transcript_id "MSTRG.183997.47";
chr8	StringTie	exon	22160986	22161132	1000	+	.	gene_id "MSTRG.183997"; transcript_id "MSTRG.183997.47"; exon_number "1";
chr8	StringTie	exon	22161776	22161870	1000	+	.	gene_id "MSTRG.183997"; transcript_id "MSTRG.183997.47"; exon_number "2";
chr8	StringTie	exon	22162574	22162732	1000	+	.	gene_id "MSTRG.183997"; transcript_id "MSTRG.183997.47"; exon_number "3";
chr8	StringTie	exon	22163080	22163202	1000	+	.	gene_id "MSTRG.183997"; transcript_id "MSTRG.183997.47"; exon_number "4";
chr8	StringTie	exon	22163436	22163546	1000	+	.	gene_id "MSTRG.183997"; transcript_id "MSTRG.183997.47"; exon_number "5";
chr8	StringTie	exon	22163883	22164059	1000	+	.	gene_id "MSTRG.183997"; transcript_id "MSTRG.183997.47"; exon_number "6";
chr8	StringTie	exon	22164266	22164476	1000	+	.	gene_id "MSTRG.183997"; transcript_id "MSTRG.183997.47"; exon_number "7";
chr8	StringTie	transcript	22161211	22164525	1000	+	.	gene_id "MSTRG.183997"; transcript_id "MSTRG.183997.48";
chr8	StringTie	exon	22161211	22161232	1000	+	.	gene_id "MSTRG.183997"; transcript_id "MSTRG.183997.48"; exon_number "1";
chr8	StringTie	exon	22161776	22161870	1000	+	.	gene_id "MSTRG.183997"; transcript_id "MSTRG.183997.48"; exon_number "2";
chr8	StringTie	exon	22162574	22162732	1000	+	.	gene_id "MSTRG.183997"; transcript_id "MSTRG.183997.48"; exon_number "3";
chr8	StringTie	exon	22163080	22163202	1000	+	.	gene_id "MSTRG.183997"; transcript_id "MSTRG.183997.48"; exon_number "4";
chr8	StringTie	exon	22163436	22163546	1000	+	.	gene_id "MSTRG.183997"; transcript_id "MSTRG.183997.48"; exon_number "5";
chr8	StringTie	exon	22163901	22164059	1000	+	.	gene_id "MSTRG.183997"; transcript_id "MSTRG.183997.48"; exon_number "6";
chr8	StringTie	exon	22164266	22164525	1000	+	.	gene_id "MSTRG.183997"; transcript_id "MSTRG.183997.48"; exon_number "7";
chr8	StringTie	transcript	22161296	22164531	1000	+	.	gene_id "MSTRG.183997"; transcript_id "MSTRG.183997.49";
chr8	StringTie	exon	22161296	22161876	1000	+	.	gene_id "MSTRG.183997"; transcript_id "MSTRG.183997.49"; exon_number "1";
chr8	StringTie	exon	22162574	22162732	1000	+	.	gene_id "MSTRG.183997"; transcript_id "MSTRG.183997.49"; exon_number "2";
chr8	StringTie	exon	22163080	22163202	1000	+	.	gene_id "MSTRG.183997"; transcript_id "MSTRG.183997.49"; exon_number "3";
chr8	StringTie	exon	22163436	22163546	1000	+	.	gene_id "MSTRG.183997"; transcript_id "MSTRG.183997.49"; exon_number "4";
chr8	StringTie	exon	22163883	22164051	1000	+	.	gene_id "MSTRG.183997"; transcript_id "MSTRG.183997.49"; exon_number "5";
chr8	StringTie	exon	22164266	22164531	1000	+	.	gene_id "MSTRG.183997"; transcript_id "MSTRG.183997.49"; exon_number "6";
chr8	StringTie	transcript	22156797	22212522	1000	+	.	gene_id "MSTRG.183997"; transcript_id "MSTRG.183997.5";
chr8	StringTie	exon	22156797	22157675	1000	+	.	gene_id "MSTRG.183997"; transcript_id "MSTRG.183997.5"; exon_number "1";
chr8	StringTie	exon	22159475	22159855	1000	+	.	gene_id "MSTRG.183997"; transcript_id "MSTRG.183997.5"; exon_number "2";
chr8	StringTie	exon	22161776	22161870	1000	+	.	gene_id "MSTRG.183997"; transcript_id "MSTRG.183997.5"; exon_number "3";
chr8	StringTie	exon	22162574	22162732	1000	+	.	gene_id "MSTRG.183997"; transcript_id "MSTRG.183997.5"; exon_number "4";
chr8	StringTie	exon	22163080	22163202	1000	+	.	gene_id "MSTRG.183997"; transcript_id "MSTRG.183997.5"; exon_number "5";
chr8	StringTie	exon	22163436	22163546	1000	+	.	gene_id "MSTRG.183997"; transcript_id "MSTRG.183997.5"; exon_number "6";
chr8	StringTie	exon	22163901	22164059	1000	+	.	gene_id "MSTRG.183997"; transcript_id "MSTRG.183997.5"; exon_number "7";
chr8	StringTie	exon	22164266	22165553	1000	+	.	gene_id "MSTRG.183997"; transcript_id "MSTRG.183997.5"; exon_number "8";
chr8	StringTie	exon	22173602	22173715	1000	+	.	gene_id "MSTRG.183997"; transcript_id "MSTRG.183997.5"; exon_number "9";
chr8	StringTie	exon	22176143	22176313	1000	+	.	gene_id "MSTRG.183997"; transcript_id "MSTRG.183997.5"; exon_number "10";
chr8	StringTie	exon	22176533	22176650	1000	+	.	gene_id "MSTRG.183997"; transcript_id "MSTRG.183997.5"; exon_number "11";
chr8	StringTie	exon	22176924	22177139	1000	+	.	gene_id "MSTRG.183997"; transcript_id "MSTRG.183997.5"; exon_number "12";
chr8	StringTie	exon	22177852	22177957	1000	+	.	gene_id "MSTRG.183997"; transcript_id "MSTRG.183997.5"; exon_number "13";
chr8	StringTie	exon	22179705	22179829	1000	+	.	gene_id "MSTRG.183997"; transcript_id "MSTRG.183997.5"; exon_number "14";
chr8	StringTie	exon	22180368	22180483	1000	+	.	gene_id "MSTRG.183997"; transcript_id "MSTRG.183997.5"; exon_number "15";
chr8	StringTie	exon	22192049	22192151	1000	+	.	gene_id "MSTRG.183997"; transcript_id "MSTRG.183997.5"; exon_number "16";
chr8	StringTie	exon	22194058	22194174	1000	+	.	gene_id "MSTRG.183997"; transcript_id "MSTRG.183997.5"; exon_number "17";
chr8	StringTie	exon	22194445	22194590	1000	+	.	gene_id "MSTRG.183997"; transcript_id "MSTRG.183997.5"; exon_number "18";
chr8	StringTie	exon	22194724	22194919	1000	+	.	gene_id "MSTRG.183997"; transcript_id "MSTRG.183997.5"; exon_number "19";
chr8	StringTie	exon	22195462	22195587	1000	+	.	gene_id "MSTRG.183997"; transcript_id "MSTRG.183997.5"; exon_number "20";
chr8	StringTie	exon	22196680	22196840	1000	+	.	gene_id "MSTRG.183997"; transcript_id "MSTRG.183997.5"; exon_number "21";
chr8	StringTie	exon	22197240	22197420	1000	+	.	gene_id "MSTRG.183997"; transcript_id "MSTRG.183997.5"; exon_number "22";
chr8	StringTie	exon	22201118	22201928	1000	+	.	gene_id "MSTRG.183997"; transcript_id "MSTRG.183997.5"; exon_number "23";
chr8	StringTie	exon	22206854	22206981	1000	+	.	gene_id "MSTRG.183997"; transcript_id "MSTRG.183997.5"; exon_number "24";
chr8	StringTie	exon	22207303	22207516	1000	+	.	gene_id "MSTRG.183997"; transcript_id "MSTRG.183997.5"; exon_number "25";
chr8	StringTie	exon	22209445	22209695	1000	+	.	gene_id "MSTRG.183997"; transcript_id "MSTRG.183997.5"; exon_number "26";
chr8	StringTie	exon	22211594	22212522	1000	+	.	gene_id "MSTRG.183997"; transcript_id "MSTRG.183997.5"; exon_number "27";
chr8	StringTie	transcript	22161676	22164488	1000	+	.	gene_id "MSTRG.183997"; transcript_id "MSTRG.183997.51";
chr8	StringTie	exon	22161676	22161870	1000	+	.	gene_id "MSTRG.183997"; transcript_id "MSTRG.183997.51"; exon_number "1";
chr8	StringTie	exon	22162574	22162739	1000	+	.	gene_id "MSTRG.183997"; transcript_id "MSTRG.183997.51"; exon_number "2";
chr8	StringTie	exon	22163080	22163202	1000	+	.	gene_id "MSTRG.183997"; transcript_id "MSTRG.183997.51"; exon_number "3";
chr8	StringTie	exon	22163436	22163546	1000	+	.	gene_id "MSTRG.183997"; transcript_id "MSTRG.183997.51"; exon_number "4";
chr8	StringTie	exon	22163883	22164051	1000	+	.	gene_id "MSTRG.183997"; transcript_id "MSTRG.183997.51"; exon_number "5";
chr8	StringTie	exon	22164266	22164488	1000	+	.	gene_id "MSTRG.183997"; transcript_id "MSTRG.183997.51"; exon_number "6";
chr8	StringTie	transcript	22161699	22164539	1000	+	.	gene_id "MSTRG.183997"; transcript_id "MSTRG.183997.52";
chr8	StringTie	exon	22161699	22161870	1000	+	.	gene_id "MSTRG.183997"; transcript_id "MSTRG.183997.52"; exon_number "1";
chr8	StringTie	exon	22163080	22163202	1000	+	.	gene_id "MSTRG.183997"; transcript_id "MSTRG.183997.52"; exon_number "2";
chr8	StringTie	exon	22163436	22163546	1000	+	.	gene_id "MSTRG.183997"; transcript_id "MSTRG.183997.52"; exon_number "3";
chr8	StringTie	exon	22163901	22164051	1000	+	.	gene_id "MSTRG.183997"; transcript_id "MSTRG.183997.52"; exon_number "4";
chr8	StringTie	exon	22164266	22164539	1000	+	.	gene_id "MSTRG.183997"; transcript_id "MSTRG.183997.52"; exon_number "5";
chr8	StringTie	transcript	22156811	22164494	1000	+	.	gene_id "MSTRG.183997"; transcript_id "MSTRG.183997.6";
chr8	StringTie	exon	22156811	22157675	1000	+	.	gene_id "MSTRG.183997"; transcript_id "MSTRG.183997.6"; exon_number "1";
chr8	StringTie	exon	22159475	22159855	1000	+	.	gene_id "MSTRG.183997"; transcript_id "MSTRG.183997.6"; exon_number "2";
chr8	StringTie	exon	22161029	22161870	1000	+	.	gene_id "MSTRG.183997"; transcript_id "MSTRG.183997.6"; exon_number "3";
chr8	StringTie	exon	22162574	22162732	1000	+	.	gene_id "MSTRG.183997"; transcript_id "MSTRG.183997.6"; exon_number "4";
chr8	StringTie	exon	22163080	22163202	1000	+	.	gene_id "MSTRG.183997"; transcript_id "MSTRG.183997.6"; exon_number "5";
chr8	StringTie	exon	22163436	22163546	1000	+	.	gene_id "MSTRG.183997"; transcript_id "MSTRG.183997.6"; exon_number "6";
chr8	StringTie	exon	22163883	22164059	1000	+	.	gene_id "MSTRG.183997"; transcript_id "MSTRG.183997.6"; exon_number "7";
chr8	StringTie	exon	22164266	22164494	1000	+	.	gene_id "MSTRG.183997"; transcript_id "MSTRG.183997.6"; exon_number "8";
chr8	StringTie	transcript	22162957	22164479	1000	+	.	gene_id "MSTRG.183997"; transcript_id "MSTRG.183997.60";
chr8	StringTie	exon	22162957	22163056	1000	+	.	gene_id "MSTRG.183997"; transcript_id "MSTRG.183997.60"; exon_number "1";
chr8	StringTie	exon	22163116	22163202	1000	+	.	gene_id "MSTRG.183997"; transcript_id "MSTRG.183997.60"; exon_number "2";
chr8	StringTie	exon	22163436	22163546	1000	+	.	gene_id "MSTRG.183997"; transcript_id "MSTRG.183997.60"; exon_number "3";
chr8	StringTie	exon	22163901	22164059	1000	+	.	gene_id "MSTRG.183997"; transcript_id "MSTRG.183997.60"; exon_number "4";
chr8	StringTie	exon	22164266	22164479	1000	+	.	gene_id "MSTRG.183997"; transcript_id "MSTRG.183997.60"; exon_number "5";
chr8	StringTie	transcript	22164594	22212413	1000	+	.	gene_id "MSTRG.183997"; transcript_id "MSTRG.183997.62";
chr8	StringTie	exon	22164594	22165553	1000	+	.	gene_id "MSTRG.183997"; transcript_id "MSTRG.183997.62"; exon_number "1";
chr8	StringTie	exon	22173602	22173715	1000	+	.	gene_id "MSTRG.183997"; transcript_id "MSTRG.183997.62"; exon_number "2";
chr8	StringTie	exon	22176143	22176313	1000	+	.	gene_id "MSTRG.183997"; transcript_id "MSTRG.183997.62"; exon_number "3";
chr8	StringTie	exon	22176533	22176650	1000	+	.	gene_id "MSTRG.183997"; transcript_id "MSTRG.183997.62"; exon_number "4";
chr8	StringTie	exon	22176961	22177139	1000	+	.	gene_id "MSTRG.183997"; transcript_id "MSTRG.183997.62"; exon_number "5";
chr8	StringTie	exon	22177852	22177957	1000	+	.	gene_id "MSTRG.183997"; transcript_id "MSTRG.183997.62"; exon_number "6";
chr8	StringTie	exon	22179705	22179829	1000	+	.	gene_id "MSTRG.183997"; transcript_id "MSTRG.183997.62"; exon_number "7";
chr8	StringTie	exon	22180368	22180483	1000	+	.	gene_id "MSTRG.183997"; transcript_id "MSTRG.183997.62"; exon_number "8";
chr8	StringTie	exon	22192049	22192151	1000	+	.	gene_id "MSTRG.183997"; transcript_id "MSTRG.183997.62"; exon_number "9";
chr8	StringTie	exon	22192235	22192335	1000	+	.	gene_id "MSTRG.183997"; transcript_id "MSTRG.183997.62"; exon_number "10";
chr8	StringTie	exon	22194058	22194174	1000	+	.	gene_id "MSTRG.183997"; transcript_id "MSTRG.183997.62"; exon_number "11";
chr8	StringTie	exon	22194445	22194590	1000	+	.	gene_id "MSTRG.183997"; transcript_id "MSTRG.183997.62"; exon_number "12";
chr8	StringTie	exon	22194724	22194919	1000	+	.	gene_id "MSTRG.183997"; transcript_id "MSTRG.183997.62"; exon_number "13";
chr8	StringTie	exon	22195462	22195587	1000	+	.	gene_id "MSTRG.183997"; transcript_id "MSTRG.183997.62"; exon_number "14";
chr8	StringTie	exon	22196680	22196840	1000	+	.	gene_id "MSTRG.183997"; transcript_id "MSTRG.183997.62"; exon_number "15";
chr8	StringTie	exon	22197240	22197420	1000	+	.	gene_id "MSTRG.183997"; transcript_id "MSTRG.183997.62"; exon_number "16";
chr8	StringTie	exon	22201118	22201928	1000	+	.	gene_id "MSTRG.183997"; transcript_id "MSTRG.183997.62"; exon_number "17";
chr8	StringTie	exon	22206854	22206981	1000	+	.	gene_id "MSTRG.183997"; transcript_id "MSTRG.183997.62"; exon_number "18";
chr8	StringTie	exon	22207303	22207516	1000	+	.	gene_id "MSTRG.183997"; transcript_id "MSTRG.183997.62"; exon_number "19";
chr8	StringTie	exon	22209445	22209695	1000	+	.	gene_id "MSTRG.183997"; transcript_id "MSTRG.183997.62"; exon_number "20";
chr8	StringTie	exon	22211594	22212413	1000	+	.	gene_id "MSTRG.183997"; transcript_id "MSTRG.183997.62"; exon_number "21";
chr8	StringTie	transcript	22164621	22212356	1000	+	.	gene_id "MSTRG.183997"; transcript_id "MSTRG.183997.63";
chr8	StringTie	exon	22164621	22165553	1000	+	.	gene_id "MSTRG.183997"; transcript_id "MSTRG.183997.63"; exon_number "1";
chr8	StringTie	exon	22173602	22173715	1000	+	.	gene_id "MSTRG.183997"; transcript_id "MSTRG.183997.63"; exon_number "2";
chr8	StringTie	exon	22176143	22176313	1000	+	.	gene_id "MSTRG.183997"; transcript_id "MSTRG.183997.63"; exon_number "3";
chr8	StringTie	exon	22176533	22176650	1000	+	.	gene_id "MSTRG.183997"; transcript_id "MSTRG.183997.63"; exon_number "4";
chr8	StringTie	exon	22176924	22177139	1000	+	.	gene_id "MSTRG.183997"; transcript_id "MSTRG.183997.63"; exon_number "5";
chr8	StringTie	exon	22177852	22177957	1000	+	.	gene_id "MSTRG.183997"; transcript_id "MSTRG.183997.63"; exon_number "6";
chr8	StringTie	exon	22179705	22179829	1000	+	.	gene_id "MSTRG.183997"; transcript_id "MSTRG.183997.63"; exon_number "7";
chr8	StringTie	exon	22180368	22180483	1000	+	.	gene_id "MSTRG.183997"; transcript_id "MSTRG.183997.63"; exon_number "8";
chr8	StringTie	exon	22192049	22192151	1000	+	.	gene_id "MSTRG.183997"; transcript_id "MSTRG.183997.63"; exon_number "9";
chr8	StringTie	exon	22194058	22194174	1000	+	.	gene_id "MSTRG.183997"; transcript_id "MSTRG.183997.63"; exon_number "10";
chr8	StringTie	exon	22194445	22194590	1000	+	.	gene_id "MSTRG.183997"; transcript_id "MSTRG.183997.63"; exon_number "11";
chr8	StringTie	exon	22194724	22194919	1000	+	.	gene_id "MSTRG.183997"; transcript_id "MSTRG.183997.63"; exon_number "12";
chr8	StringTie	exon	22195462	22195587	1000	+	.	gene_id "MSTRG.183997"; transcript_id "MSTRG.183997.63"; exon_number "13";
chr8	StringTie	exon	22196181	22196197	1000	+	.	gene_id "MSTRG.183997"; transcript_id "MSTRG.183997.63"; exon_number "14";
chr8	StringTie	exon	22196680	22196840	1000	+	.	gene_id "MSTRG.183997"; transcript_id "MSTRG.183997.63"; exon_number "15";
chr8	StringTie	exon	22197240	22197420	1000	+	.	gene_id "MSTRG.183997"; transcript_id "MSTRG.183997.63"; exon_number "16";
chr8	StringTie	exon	22201118	22201928	1000	+	.	gene_id "MSTRG.183997"; transcript_id "MSTRG.183997.63"; exon_number "17";
chr8	StringTie	exon	22206854	22206981	1000	+	.	gene_id "MSTRG.183997"; transcript_id "MSTRG.183997.63"; exon_number "18";
chr8	StringTie	exon	22207303	22207516	1000	+	.	gene_id "MSTRG.183997"; transcript_id "MSTRG.183997.63"; exon_number "19";
chr8	StringTie	exon	22209445	22209695	1000	+	.	gene_id "MSTRG.183997"; transcript_id "MSTRG.183997.63"; exon_number "20";
chr8	StringTie	exon	22211594	22212356	1000	+	.	gene_id "MSTRG.183997"; transcript_id "MSTRG.183997.63"; exon_number "21";
chr8	StringTie	transcript	22164622	22212449	1000	+	.	gene_id "MSTRG.183997"; transcript_id "MSTRG.183997.64";
chr8	StringTie	exon	22164622	22165553	1000	+	.	gene_id "MSTRG.183997"; transcript_id "MSTRG.183997.64"; exon_number "1";
chr8	StringTie	exon	22173602	22173715	1000	+	.	gene_id "MSTRG.183997"; transcript_id "MSTRG.183997.64"; exon_number "2";
chr8	StringTie	exon	22176143	22176313	1000	+	.	gene_id "MSTRG.183997"; transcript_id "MSTRG.183997.64"; exon_number "3";
chr8	StringTie	exon	22176533	22176650	1000	+	.	gene_id "MSTRG.183997"; transcript_id "MSTRG.183997.64"; exon_number "4";
chr8	StringTie	exon	22176961	22177139	1000	+	.	gene_id "MSTRG.183997"; transcript_id "MSTRG.183997.64"; exon_number "5";
chr8	StringTie	exon	22177857	22177957	1000	+	.	gene_id "MSTRG.183997"; transcript_id "MSTRG.183997.64"; exon_number "6";
chr8	StringTie	exon	22179705	22179829	1000	+	.	gene_id "MSTRG.183997"; transcript_id "MSTRG.183997.64"; exon_number "7";
chr8	StringTie	exon	22180368	22180483	1000	+	.	gene_id "MSTRG.183997"; transcript_id "MSTRG.183997.64"; exon_number "8";
chr8	StringTie	exon	22192049	22192151	1000	+	.	gene_id "MSTRG.183997"; transcript_id "MSTRG.183997.64"; exon_number "9";
chr8	StringTie	exon	22194058	22194174	1000	+	.	gene_id "MSTRG.183997"; transcript_id "MSTRG.183997.64"; exon_number "10";
chr8	StringTie	exon	22194445	22194590	1000	+	.	gene_id "MSTRG.183997"; transcript_id "MSTRG.183997.64"; exon_number "11";
chr8	StringTie	exon	22194724	22194919	1000	+	.	gene_id "MSTRG.183997"; transcript_id "MSTRG.183997.64"; exon_number "12";
chr8	StringTie	exon	22195462	22195587	1000	+	.	gene_id "MSTRG.183997"; transcript_id "MSTRG.183997.64"; exon_number "13";
chr8	StringTie	exon	22196680	22196840	1000	+	.	gene_id "MSTRG.183997"; transcript_id "MSTRG.183997.64"; exon_number "14";
chr8	StringTie	exon	22197240	22197420	1000	+	.	gene_id "MSTRG.183997"; transcript_id "MSTRG.183997.64"; exon_number "15";
chr8	StringTie	exon	22201803	22201928	1000	+	.	gene_id "MSTRG.183997"; transcript_id "MSTRG.183997.64"; exon_number "16";
chr8	StringTie	exon	22206854	22206981	1000	+	.	gene_id "MSTRG.183997"; transcript_id "MSTRG.183997.64"; exon_number "17";
chr8	StringTie	exon	22207303	22207516	1000	+	.	gene_id "MSTRG.183997"; transcript_id "MSTRG.183997.64"; exon_number "18";
chr8	StringTie	exon	22209445	22209695	1000	+	.	gene_id "MSTRG.183997"; transcript_id "MSTRG.183997.64"; exon_number "19";
chr8	StringTie	exon	22211594	22212449	1000	+	.	gene_id "MSTRG.183997"; transcript_id "MSTRG.183997.64"; exon_number "20";
chr8	StringTie	transcript	22164622	22212396	1000	+	.	gene_id "MSTRG.183997"; transcript_id "MSTRG.183997.65";
chr8	StringTie	exon	22164622	22165553	1000	+	.	gene_id "MSTRG.183997"; transcript_id "MSTRG.183997.65"; exon_number "1";
chr8	StringTie	exon	22173602	22173715	1000	+	.	gene_id "MSTRG.183997"; transcript_id "MSTRG.183997.65"; exon_number "2";
chr8	StringTie	exon	22176143	22176313	1000	+	.	gene_id "MSTRG.183997"; transcript_id "MSTRG.183997.65"; exon_number "3";
chr8	StringTie	exon	22176533	22176650	1000	+	.	gene_id "MSTRG.183997"; transcript_id "MSTRG.183997.65"; exon_number "4";
chr8	StringTie	exon	22176924	22177139	1000	+	.	gene_id "MSTRG.183997"; transcript_id "MSTRG.183997.65"; exon_number "5";
chr8	StringTie	exon	22177857	22177957	1000	+	.	gene_id "MSTRG.183997"; transcript_id "MSTRG.183997.65"; exon_number "6";
chr8	StringTie	exon	22179705	22179829	1000	+	.	gene_id "MSTRG.183997"; transcript_id "MSTRG.183997.65"; exon_number "7";
chr8	StringTie	exon	22180368	22180483	1000	+	.	gene_id "MSTRG.183997"; transcript_id "MSTRG.183997.65"; exon_number "8";
chr8	StringTie	exon	22192049	22192151	1000	+	.	gene_id "MSTRG.183997"; transcript_id "MSTRG.183997.65"; exon_number "9";
chr8	StringTie	exon	22194058	22194174	1000	+	.	gene_id "MSTRG.183997"; transcript_id "MSTRG.183997.65"; exon_number "10";
chr8	StringTie	exon	22194445	22194590	1000	+	.	gene_id "MSTRG.183997"; transcript_id "MSTRG.183997.65"; exon_number "11";
chr8	StringTie	exon	22194724	22194919	1000	+	.	gene_id "MSTRG.183997"; transcript_id "MSTRG.183997.65"; exon_number "12";
chr8	StringTie	exon	22195462	22195587	1000	+	.	gene_id "MSTRG.183997"; transcript_id "MSTRG.183997.65"; exon_number "13";
chr8	StringTie	exon	22196680	22196840	1000	+	.	gene_id "MSTRG.183997"; transcript_id "MSTRG.183997.65"; exon_number "14";
chr8	StringTie	exon	22197240	22197420	1000	+	.	gene_id "MSTRG.183997"; transcript_id "MSTRG.183997.65"; exon_number "15";
chr8	StringTie	exon	22201803	22201928	1000	+	.	gene_id "MSTRG.183997"; transcript_id "MSTRG.183997.65"; exon_number "16";
chr8	StringTie	exon	22206854	22206981	1000	+	.	gene_id "MSTRG.183997"; transcript_id "MSTRG.183997.65"; exon_number "17";
chr8	StringTie	exon	22207303	22207516	1000	+	.	gene_id "MSTRG.183997"; transcript_id "MSTRG.183997.65"; exon_number "18";
chr8	StringTie	exon	22209445	22209695	1000	+	.	gene_id "MSTRG.183997"; transcript_id "MSTRG.183997.65"; exon_number "19";
chr8	StringTie	exon	22211594	22212396	1000	+	.	gene_id "MSTRG.183997"; transcript_id "MSTRG.183997.65"; exon_number "20";
chr8	StringTie	transcript	22164632	22212419	1000	+	.	gene_id "MSTRG.183997"; transcript_id "MSTRG.183997.66";
chr8	StringTie	exon	22164632	22165553	1000	+	.	gene_id "MSTRG.183997"; transcript_id "MSTRG.183997.66"; exon_number "1";
chr8	StringTie	exon	22173602	22173715	1000	+	.	gene_id "MSTRG.183997"; transcript_id "MSTRG.183997.66"; exon_number "2";
chr8	StringTie	exon	22176143	22176313	1000	+	.	gene_id "MSTRG.183997"; transcript_id "MSTRG.183997.66"; exon_number "3";
chr8	StringTie	exon	22176533	22176650	1000	+	.	gene_id "MSTRG.183997"; transcript_id "MSTRG.183997.66"; exon_number "4";
chr8	StringTie	exon	22176961	22177139	1000	+	.	gene_id "MSTRG.183997"; transcript_id "MSTRG.183997.66"; exon_number "5";
chr8	StringTie	exon	22177852	22177957	1000	+	.	gene_id "MSTRG.183997"; transcript_id "MSTRG.183997.66"; exon_number "6";
chr8	StringTie	exon	22179705	22179829	1000	+	.	gene_id "MSTRG.183997"; transcript_id "MSTRG.183997.66"; exon_number "7";
chr8	StringTie	exon	22180368	22180483	1000	+	.	gene_id "MSTRG.183997"; transcript_id "MSTRG.183997.66"; exon_number "8";
chr8	StringTie	exon	22192049	22192151	1000	+	.	gene_id "MSTRG.183997"; transcript_id "MSTRG.183997.66"; exon_number "9";
chr8	StringTie	exon	22194058	22194174	1000	+	.	gene_id "MSTRG.183997"; transcript_id "MSTRG.183997.66"; exon_number "10";
chr8	StringTie	exon	22194445	22194590	1000	+	.	gene_id "MSTRG.183997"; transcript_id "MSTRG.183997.66"; exon_number "11";
chr8	StringTie	exon	22194724	22194919	1000	+	.	gene_id "MSTRG.183997"; transcript_id "MSTRG.183997.66"; exon_number "12";
chr8	StringTie	exon	22195462	22195587	1000	+	.	gene_id "MSTRG.183997"; transcript_id "MSTRG.183997.66"; exon_number "13";
chr8	StringTie	exon	22196680	22196840	1000	+	.	gene_id "MSTRG.183997"; transcript_id "MSTRG.183997.66"; exon_number "14";
chr8	StringTie	exon	22197240	22197420	1000	+	.	gene_id "MSTRG.183997"; transcript_id "MSTRG.183997.66"; exon_number "15";
chr8	StringTie	exon	22201118	22201535	1000	+	.	gene_id "MSTRG.183997"; transcript_id "MSTRG.183997.66"; exon_number "16";
chr8	StringTie	exon	22201803	22201928	1000	+	.	gene_id "MSTRG.183997"; transcript_id "MSTRG.183997.66"; exon_number "17";
chr8	StringTie	exon	22206854	22206981	1000	+	.	gene_id "MSTRG.183997"; transcript_id "MSTRG.183997.66"; exon_number "18";
chr8	StringTie	exon	22207303	22207516	1000	+	.	gene_id "MSTRG.183997"; transcript_id "MSTRG.183997.66"; exon_number "19";
chr8	StringTie	exon	22209445	22209695	1000	+	.	gene_id "MSTRG.183997"; transcript_id "MSTRG.183997.66"; exon_number "20";
chr8	StringTie	exon	22211594	22212419	1000	+	.	gene_id "MSTRG.183997"; transcript_id "MSTRG.183997.66"; exon_number "21";
chr8	StringTie	transcript	22164632	22212326	1000	+	.	gene_id "MSTRG.183997"; transcript_id "MSTRG.183997.67";
chr8	StringTie	exon	22164632	22165553	1000	+	.	gene_id "MSTRG.183997"; transcript_id "MSTRG.183997.67"; exon_number "1";
chr8	StringTie	exon	22173602	22173715	1000	+	.	gene_id "MSTRG.183997"; transcript_id "MSTRG.183997.67"; exon_number "2";
chr8	StringTie	exon	22176143	22176313	1000	+	.	gene_id "MSTRG.183997"; transcript_id "MSTRG.183997.67"; exon_number "3";
chr8	StringTie	exon	22176533	22176650	1000	+	.	gene_id "MSTRG.183997"; transcript_id "MSTRG.183997.67"; exon_number "4";
chr8	StringTie	exon	22176924	22177139	1000	+	.	gene_id "MSTRG.183997"; transcript_id "MSTRG.183997.67"; exon_number "5";
chr8	StringTie	exon	22177852	22177957	1000	+	.	gene_id "MSTRG.183997"; transcript_id "MSTRG.183997.67"; exon_number "6";
chr8	StringTie	exon	22179705	22179829	1000	+	.	gene_id "MSTRG.183997"; transcript_id "MSTRG.183997.67"; exon_number "7";
chr8	StringTie	exon	22180368	22180483	1000	+	.	gene_id "MSTRG.183997"; transcript_id "MSTRG.183997.67"; exon_number "8";
chr8	StringTie	exon	22192049	22192151	1000	+	.	gene_id "MSTRG.183997"; transcript_id "MSTRG.183997.67"; exon_number "9";
chr8	StringTie	exon	22192235	22192335	1000	+	.	gene_id "MSTRG.183997"; transcript_id "MSTRG.183997.67"; exon_number "10";
chr8	StringTie	exon	22194058	22194174	1000	+	.	gene_id "MSTRG.183997"; transcript_id "MSTRG.183997.67"; exon_number "11";
chr8	StringTie	exon	22194445	22194590	1000	+	.	gene_id "MSTRG.183997"; transcript_id "MSTRG.183997.67"; exon_number "12";
chr8	StringTie	exon	22194724	22194919	1000	+	.	gene_id "MSTRG.183997"; transcript_id "MSTRG.183997.67"; exon_number "13";
chr8	StringTie	exon	22195462	22195587	1000	+	.	gene_id "MSTRG.183997"; transcript_id "MSTRG.183997.67"; exon_number "14";
chr8	StringTie	exon	22196680	22196840	1000	+	.	gene_id "MSTRG.183997"; transcript_id "MSTRG.183997.67"; exon_number "15";
chr8	StringTie	exon	22197240	22197420	1000	+	.	gene_id "MSTRG.183997"; transcript_id "MSTRG.183997.67"; exon_number "16";
chr8	StringTie	exon	22198354	22199387	1000	+	.	gene_id "MSTRG.183997"; transcript_id "MSTRG.183997.67"; exon_number "17";
chr8	StringTie	exon	22201118	22201928	1000	+	.	gene_id "MSTRG.183997"; transcript_id "MSTRG.183997.67"; exon_number "18";
chr8	StringTie	exon	22206854	22206981	1000	+	.	gene_id "MSTRG.183997"; transcript_id "MSTRG.183997.67"; exon_number "19";
chr8	StringTie	exon	22207303	22207516	1000	+	.	gene_id "MSTRG.183997"; transcript_id "MSTRG.183997.67"; exon_number "20";
chr8	StringTie	exon	22209445	22209695	1000	+	.	gene_id "MSTRG.183997"; transcript_id "MSTRG.183997.67"; exon_number "21";
chr8	StringTie	exon	22211594	22212326	1000	+	.	gene_id "MSTRG.183997"; transcript_id "MSTRG.183997.67"; exon_number "22";
chr8	StringTie	transcript	22164636	22212328	1000	+	.	gene_id "MSTRG.183997"; transcript_id "MSTRG.183997.68";
chr8	StringTie	exon	22164636	22165553	1000	+	.	gene_id "MSTRG.183997"; transcript_id "MSTRG.183997.68"; exon_number "1";
chr8	StringTie	exon	22173602	22173715	1000	+	.	gene_id "MSTRG.183997"; transcript_id "MSTRG.183997.68"; exon_number "2";
chr8	StringTie	exon	22176143	22176313	1000	+	.	gene_id "MSTRG.183997"; transcript_id "MSTRG.183997.68"; exon_number "3";
chr8	StringTie	exon	22176533	22176650	1000	+	.	gene_id "MSTRG.183997"; transcript_id "MSTRG.183997.68"; exon_number "4";
chr8	StringTie	exon	22176961	22177139	1000	+	.	gene_id "MSTRG.183997"; transcript_id "MSTRG.183997.68"; exon_number "5";
chr8	StringTie	exon	22177852	22177957	1000	+	.	gene_id "MSTRG.183997"; transcript_id "MSTRG.183997.68"; exon_number "6";
chr8	StringTie	exon	22179705	22179829	1000	+	.	gene_id "MSTRG.183997"; transcript_id "MSTRG.183997.68"; exon_number "7";
chr8	StringTie	exon	22180368	22180483	1000	+	.	gene_id "MSTRG.183997"; transcript_id "MSTRG.183997.68"; exon_number "8";
chr8	StringTie	exon	22192049	22192151	1000	+	.	gene_id "MSTRG.183997"; transcript_id "MSTRG.183997.68"; exon_number "9";
chr8	StringTie	exon	22194058	22194174	1000	+	.	gene_id "MSTRG.183997"; transcript_id "MSTRG.183997.68"; exon_number "10";
chr8	StringTie	exon	22194445	22194590	1000	+	.	gene_id "MSTRG.183997"; transcript_id "MSTRG.183997.68"; exon_number "11";
chr8	StringTie	exon	22194724	22194919	1000	+	.	gene_id "MSTRG.183997"; transcript_id "MSTRG.183997.68"; exon_number "12";
chr8	StringTie	exon	22195462	22195587	1000	+	.	gene_id "MSTRG.183997"; transcript_id "MSTRG.183997.68"; exon_number "13";
chr8	StringTie	exon	22196181	22196197	1000	+	.	gene_id "MSTRG.183997"; transcript_id "MSTRG.183997.68"; exon_number "14";
chr8	StringTie	exon	22196680	22196840	1000	+	.	gene_id "MSTRG.183997"; transcript_id "MSTRG.183997.68"; exon_number "15";
chr8	StringTie	exon	22197240	22197420	1000	+	.	gene_id "MSTRG.183997"; transcript_id "MSTRG.183997.68"; exon_number "16";
chr8	StringTie	exon	22201118	22201928	1000	+	.	gene_id "MSTRG.183997"; transcript_id "MSTRG.183997.68"; exon_number "17";
chr8	StringTie	exon	22206854	22206981	1000	+	.	gene_id "MSTRG.183997"; transcript_id "MSTRG.183997.68"; exon_number "18";
chr8	StringTie	exon	22207303	22207516	1000	+	.	gene_id "MSTRG.183997"; transcript_id "MSTRG.183997.68"; exon_number "19";
chr8	StringTie	exon	22209445	22209695	1000	+	.	gene_id "MSTRG.183997"; transcript_id "MSTRG.183997.68"; exon_number "20";
chr8	StringTie	exon	22211594	22212328	1000	+	.	gene_id "MSTRG.183997"; transcript_id "MSTRG.183997.68"; exon_number "21";
chr8	StringTie	transcript	22164636	22212449	1000	+	.	gene_id "MSTRG.183997"; transcript_id "MSTRG.183997.69";
chr8	StringTie	exon	22164636	22165553	1000	+	.	gene_id "MSTRG.183997"; transcript_id "MSTRG.183997.69"; exon_number "1";
chr8	StringTie	exon	22173602	22173715	1000	+	.	gene_id "MSTRG.183997"; transcript_id "MSTRG.183997.69"; exon_number "2";
chr8	StringTie	exon	22176143	22176313	1000	+	.	gene_id "MSTRG.183997"; transcript_id "MSTRG.183997.69"; exon_number "3";
chr8	StringTie	exon	22176533	22176650	1000	+	.	gene_id "MSTRG.183997"; transcript_id "MSTRG.183997.69"; exon_number "4";
chr8	StringTie	exon	22176924	22177139	1000	+	.	gene_id "MSTRG.183997"; transcript_id "MSTRG.183997.69"; exon_number "5";
chr8	StringTie	exon	22177857	22177957	1000	+	.	gene_id "MSTRG.183997"; transcript_id "MSTRG.183997.69"; exon_number "6";
chr8	StringTie	exon	22179705	22179829	1000	+	.	gene_id "MSTRG.183997"; transcript_id "MSTRG.183997.69"; exon_number "7";
chr8	StringTie	exon	22180368	22180483	1000	+	.	gene_id "MSTRG.183997"; transcript_id "MSTRG.183997.69"; exon_number "8";
chr8	StringTie	exon	22192049	22192151	1000	+	.	gene_id "MSTRG.183997"; transcript_id "MSTRG.183997.69"; exon_number "9";
chr8	StringTie	exon	22194058	22194174	1000	+	.	gene_id "MSTRG.183997"; transcript_id "MSTRG.183997.69"; exon_number "10";
chr8	StringTie	exon	22194445	22194590	1000	+	.	gene_id "MSTRG.183997"; transcript_id "MSTRG.183997.69"; exon_number "11";
chr8	StringTie	exon	22194724	22194919	1000	+	.	gene_id "MSTRG.183997"; transcript_id "MSTRG.183997.69"; exon_number "12";
chr8	StringTie	exon	22195462	22195587	1000	+	.	gene_id "MSTRG.183997"; transcript_id "MSTRG.183997.69"; exon_number "13";
chr8	StringTie	exon	22196680	22196840	1000	+	.	gene_id "MSTRG.183997"; transcript_id "MSTRG.183997.69"; exon_number "14";
chr8	StringTie	exon	22197240	22197420	1000	+	.	gene_id "MSTRG.183997"; transcript_id "MSTRG.183997.69"; exon_number "15";
chr8	StringTie	exon	22201123	22201928	1000	+	.	gene_id "MSTRG.183997"; transcript_id "MSTRG.183997.69"; exon_number "16";
chr8	StringTie	exon	22206854	22206981	1000	+	.	gene_id "MSTRG.183997"; transcript_id "MSTRG.183997.69"; exon_number "17";
chr8	StringTie	exon	22207303	22207516	1000	+	.	gene_id "MSTRG.183997"; transcript_id "MSTRG.183997.69"; exon_number "18";
chr8	StringTie	exon	22209445	22209695	1000	+	.	gene_id "MSTRG.183997"; transcript_id "MSTRG.183997.69"; exon_number "19";
chr8	StringTie	exon	22211594	22212449	1000	+	.	gene_id "MSTRG.183997"; transcript_id "MSTRG.183997.69"; exon_number "20";
chr8	StringTie	transcript	22156831	22212509	1000	+	.	gene_id "MSTRG.183997"; transcript_id "MSTRG.183997.7";
chr8	StringTie	exon	22156831	22157675	1000	+	.	gene_id "MSTRG.183997"; transcript_id "MSTRG.183997.7"; exon_number "1";
chr8	StringTie	exon	22159475	22159855	1000	+	.	gene_id "MSTRG.183997"; transcript_id "MSTRG.183997.7"; exon_number "2";
chr8	StringTie	exon	22161776	22161870	1000	+	.	gene_id "MSTRG.183997"; transcript_id "MSTRG.183997.7"; exon_number "3";
chr8	StringTie	exon	22162574	22162732	1000	+	.	gene_id "MSTRG.183997"; transcript_id "MSTRG.183997.7"; exon_number "4";
chr8	StringTie	exon	22163080	22163202	1000	+	.	gene_id "MSTRG.183997"; transcript_id "MSTRG.183997.7"; exon_number "5";
chr8	StringTie	exon	22163436	22164051	1000	+	.	gene_id "MSTRG.183997"; transcript_id "MSTRG.183997.7"; exon_number "6";
chr8	StringTie	exon	22164266	22165553	1000	+	.	gene_id "MSTRG.183997"; transcript_id "MSTRG.183997.7"; exon_number "7";
chr8	StringTie	exon	22173602	22173715	1000	+	.	gene_id "MSTRG.183997"; transcript_id "MSTRG.183997.7"; exon_number "8";
chr8	StringTie	exon	22176143	22176313	1000	+	.	gene_id "MSTRG.183997"; transcript_id "MSTRG.183997.7"; exon_number "9";
chr8	StringTie	exon	22176533	22176650	1000	+	.	gene_id "MSTRG.183997"; transcript_id "MSTRG.183997.7"; exon_number "10";
chr8	StringTie	exon	22176961	22177139	1000	+	.	gene_id "MSTRG.183997"; transcript_id "MSTRG.183997.7"; exon_number "11";
chr8	StringTie	exon	22177857	22177957	1000	+	.	gene_id "MSTRG.183997"; transcript_id "MSTRG.183997.7"; exon_number "12";
chr8	StringTie	exon	22179705	22179829	1000	+	.	gene_id "MSTRG.183997"; transcript_id "MSTRG.183997.7"; exon_number "13";
chr8	StringTie	exon	22180368	22180483	1000	+	.	gene_id "MSTRG.183997"; transcript_id "MSTRG.183997.7"; exon_number "14";
chr8	StringTie	exon	22192049	22192151	1000	+	.	gene_id "MSTRG.183997"; transcript_id "MSTRG.183997.7"; exon_number "15";
chr8	StringTie	exon	22194058	22194174	1000	+	.	gene_id "MSTRG.183997"; transcript_id "MSTRG.183997.7"; exon_number "16";
chr8	StringTie	exon	22194445	22194590	1000	+	.	gene_id "MSTRG.183997"; transcript_id "MSTRG.183997.7"; exon_number "17";
chr8	StringTie	exon	22194724	22194919	1000	+	.	gene_id "MSTRG.183997"; transcript_id "MSTRG.183997.7"; exon_number "18";
chr8	StringTie	exon	22195462	22195587	1000	+	.	gene_id "MSTRG.183997"; transcript_id "MSTRG.183997.7"; exon_number "19";
chr8	StringTie	exon	22196680	22196840	1000	+	.	gene_id "MSTRG.183997"; transcript_id "MSTRG.183997.7"; exon_number "20";
chr8	StringTie	exon	22197240	22197420	1000	+	.	gene_id "MSTRG.183997"; transcript_id "MSTRG.183997.7"; exon_number "21";
chr8	StringTie	exon	22201118	22201928	1000	+	.	gene_id "MSTRG.183997"; transcript_id "MSTRG.183997.7"; exon_number "22";
chr8	StringTie	exon	22206854	22206981	1000	+	.	gene_id "MSTRG.183997"; transcript_id "MSTRG.183997.7"; exon_number "23";
chr8	StringTie	exon	22207303	22207516	1000	+	.	gene_id "MSTRG.183997"; transcript_id "MSTRG.183997.7"; exon_number "24";
chr8	StringTie	exon	22209445	22209695	1000	+	.	gene_id "MSTRG.183997"; transcript_id "MSTRG.183997.7"; exon_number "25";
chr8	StringTie	exon	22211594	22212509	1000	+	.	gene_id "MSTRG.183997"; transcript_id "MSTRG.183997.7"; exon_number "26";
chr8	StringTie	transcript	22164655	22212355	1000	+	.	gene_id "MSTRG.183997"; transcript_id "MSTRG.183997.70";
chr8	StringTie	exon	22164655	22165553	1000	+	.	gene_id "MSTRG.183997"; transcript_id "MSTRG.183997.70"; exon_number "1";
chr8	StringTie	exon	22173602	22173715	1000	+	.	gene_id "MSTRG.183997"; transcript_id "MSTRG.183997.70"; exon_number "2";
chr8	StringTie	exon	22176143	22176313	1000	+	.	gene_id "MSTRG.183997"; transcript_id "MSTRG.183997.70"; exon_number "3";
chr8	StringTie	exon	22176533	22176650	1000	+	.	gene_id "MSTRG.183997"; transcript_id "MSTRG.183997.70"; exon_number "4";
chr8	StringTie	exon	22176961	22177139	1000	+	.	gene_id "MSTRG.183997"; transcript_id "MSTRG.183997.70"; exon_number "5";
chr8	StringTie	exon	22177852	22177957	1000	+	.	gene_id "MSTRG.183997"; transcript_id "MSTRG.183997.70"; exon_number "6";
chr8	StringTie	exon	22179705	22179829	1000	+	.	gene_id "MSTRG.183997"; transcript_id "MSTRG.183997.70"; exon_number "7";
chr8	StringTie	exon	22180368	22180483	1000	+	.	gene_id "MSTRG.183997"; transcript_id "MSTRG.183997.70"; exon_number "8";
chr8	StringTie	exon	22192049	22192151	1000	+	.	gene_id "MSTRG.183997"; transcript_id "MSTRG.183997.70"; exon_number "9";
chr8	StringTie	exon	22194058	22194174	1000	+	.	gene_id "MSTRG.183997"; transcript_id "MSTRG.183997.70"; exon_number "10";
chr8	StringTie	exon	22194445	22194590	1000	+	.	gene_id "MSTRG.183997"; transcript_id "MSTRG.183997.70"; exon_number "11";
chr8	StringTie	exon	22194724	22194919	1000	+	.	gene_id "MSTRG.183997"; transcript_id "MSTRG.183997.70"; exon_number "12";
chr8	StringTie	exon	22195462	22195587	1000	+	.	gene_id "MSTRG.183997"; transcript_id "MSTRG.183997.70"; exon_number "13";
chr8	StringTie	exon	22196680	22196840	1000	+	.	gene_id "MSTRG.183997"; transcript_id "MSTRG.183997.70"; exon_number "14";
chr8	StringTie	exon	22197240	22197420	1000	+	.	gene_id "MSTRG.183997"; transcript_id "MSTRG.183997.70"; exon_number "15";
chr8	StringTie	exon	22201118	22201535	1000	+	.	gene_id "MSTRG.183997"; transcript_id "MSTRG.183997.70"; exon_number "16";
chr8	StringTie	exon	22201803	22201928	1000	+	.	gene_id "MSTRG.183997"; transcript_id "MSTRG.183997.70"; exon_number "17";
chr8	StringTie	exon	22206854	22206981	1000	+	.	gene_id "MSTRG.183997"; transcript_id "MSTRG.183997.70"; exon_number "18";
chr8	StringTie	exon	22207303	22207516	1000	+	.	gene_id "MSTRG.183997"; transcript_id "MSTRG.183997.70"; exon_number "19";
chr8	StringTie	exon	22209445	22209695	1000	+	.	gene_id "MSTRG.183997"; transcript_id "MSTRG.183997.70"; exon_number "20";
chr8	StringTie	exon	22211594	22211794	1000	+	.	gene_id "MSTRG.183997"; transcript_id "MSTRG.183997.70"; exon_number "21";
chr8	StringTie	exon	22211879	22212355	1000	+	.	gene_id "MSTRG.183997"; transcript_id "MSTRG.183997.70"; exon_number "22";
chr8	StringTie	transcript	22164658	22212326	1000	+	.	gene_id "MSTRG.183997"; transcript_id "MSTRG.183997.71";
chr8	StringTie	exon	22164658	22165553	1000	+	.	gene_id "MSTRG.183997"; transcript_id "MSTRG.183997.71"; exon_number "1";
chr8	StringTie	exon	22173602	22173715	1000	+	.	gene_id "MSTRG.183997"; transcript_id "MSTRG.183997.71"; exon_number "2";
chr8	StringTie	exon	22176143	22176313	1000	+	.	gene_id "MSTRG.183997"; transcript_id "MSTRG.183997.71"; exon_number "3";
chr8	StringTie	exon	22176533	22176650	1000	+	.	gene_id "MSTRG.183997"; transcript_id "MSTRG.183997.71"; exon_number "4";
chr8	StringTie	exon	22176961	22177139	1000	+	.	gene_id "MSTRG.183997"; transcript_id "MSTRG.183997.71"; exon_number "5";
chr8	StringTie	exon	22177852	22177957	1000	+	.	gene_id "MSTRG.183997"; transcript_id "MSTRG.183997.71"; exon_number "6";
chr8	StringTie	exon	22179705	22179829	1000	+	.	gene_id "MSTRG.183997"; transcript_id "MSTRG.183997.71"; exon_number "7";
chr8	StringTie	exon	22180368	22180483	1000	+	.	gene_id "MSTRG.183997"; transcript_id "MSTRG.183997.71"; exon_number "8";
chr8	StringTie	exon	22192049	22192151	1000	+	.	gene_id "MSTRG.183997"; transcript_id "MSTRG.183997.71"; exon_number "9";
chr8	StringTie	exon	22194058	22194174	1000	+	.	gene_id "MSTRG.183997"; transcript_id "MSTRG.183997.71"; exon_number "10";
chr8	StringTie	exon	22194445	22194590	1000	+	.	gene_id "MSTRG.183997"; transcript_id "MSTRG.183997.71"; exon_number "11";
chr8	StringTie	exon	22194724	22194919	1000	+	.	gene_id "MSTRG.183997"; transcript_id "MSTRG.183997.71"; exon_number "12";
chr8	StringTie	exon	22195462	22195587	1000	+	.	gene_id "MSTRG.183997"; transcript_id "MSTRG.183997.71"; exon_number "13";
chr8	StringTie	exon	22196181	22196840	1000	+	.	gene_id "MSTRG.183997"; transcript_id "MSTRG.183997.71"; exon_number "14";
chr8	StringTie	exon	22197240	22197420	1000	+	.	gene_id "MSTRG.183997"; transcript_id "MSTRG.183997.71"; exon_number "15";
chr8	StringTie	exon	22198354	22198460	1000	+	.	gene_id "MSTRG.183997"; transcript_id "MSTRG.183997.71"; exon_number "16";
chr8	StringTie	exon	22199022	22199387	1000	+	.	gene_id "MSTRG.183997"; transcript_id "MSTRG.183997.71"; exon_number "17";
chr8	StringTie	exon	22201118	22201928	1000	+	.	gene_id "MSTRG.183997"; transcript_id "MSTRG.183997.71"; exon_number "18";
chr8	StringTie	exon	22206854	22206981	1000	+	.	gene_id "MSTRG.183997"; transcript_id "MSTRG.183997.71"; exon_number "19";
chr8	StringTie	exon	22207303	22207516	1000	+	.	gene_id "MSTRG.183997"; transcript_id "MSTRG.183997.71"; exon_number "20";
chr8	StringTie	exon	22209445	22209695	1000	+	.	gene_id "MSTRG.183997"; transcript_id "MSTRG.183997.71"; exon_number "21";
chr8	StringTie	exon	22211594	22212326	1000	+	.	gene_id "MSTRG.183997"; transcript_id "MSTRG.183997.71"; exon_number "22";
chr8	StringTie	transcript	22164690	22212326	1000	+	.	gene_id "MSTRG.183997"; transcript_id "MSTRG.183997.72";
chr8	StringTie	exon	22164690	22165553	1000	+	.	gene_id "MSTRG.183997"; transcript_id "MSTRG.183997.72"; exon_number "1";
chr8	StringTie	exon	22173602	22173715	1000	+	.	gene_id "MSTRG.183997"; transcript_id "MSTRG.183997.72"; exon_number "2";
chr8	StringTie	exon	22176143	22176313	1000	+	.	gene_id "MSTRG.183997"; transcript_id "MSTRG.183997.72"; exon_number "3";
chr8	StringTie	exon	22176537	22176650	1000	+	.	gene_id "MSTRG.183997"; transcript_id "MSTRG.183997.72"; exon_number "4";
chr8	StringTie	exon	22176961	22177139	1000	+	.	gene_id "MSTRG.183997"; transcript_id "MSTRG.183997.72"; exon_number "5";
chr8	StringTie	exon	22177852	22177957	1000	+	.	gene_id "MSTRG.183997"; transcript_id "MSTRG.183997.72"; exon_number "6";
chr8	StringTie	exon	22179705	22179829	1000	+	.	gene_id "MSTRG.183997"; transcript_id "MSTRG.183997.72"; exon_number "7";
chr8	StringTie	exon	22180368	22180483	1000	+	.	gene_id "MSTRG.183997"; transcript_id "MSTRG.183997.72"; exon_number "8";
chr8	StringTie	exon	22192049	22192151	1000	+	.	gene_id "MSTRG.183997"; transcript_id "MSTRG.183997.72"; exon_number "9";
chr8	StringTie	exon	22194058	22194174	1000	+	.	gene_id "MSTRG.183997"; transcript_id "MSTRG.183997.72"; exon_number "10";
chr8	StringTie	exon	22194445	22194590	1000	+	.	gene_id "MSTRG.183997"; transcript_id "MSTRG.183997.72"; exon_number "11";
chr8	StringTie	exon	22194724	22194919	1000	+	.	gene_id "MSTRG.183997"; transcript_id "MSTRG.183997.72"; exon_number "12";
chr8	StringTie	exon	22195462	22195587	1000	+	.	gene_id "MSTRG.183997"; transcript_id "MSTRG.183997.72"; exon_number "13";
chr8	StringTie	exon	22196680	22196840	1000	+	.	gene_id "MSTRG.183997"; transcript_id "MSTRG.183997.72"; exon_number "14";
chr8	StringTie	exon	22197240	22197420	1000	+	.	gene_id "MSTRG.183997"; transcript_id "MSTRG.183997.72"; exon_number "15";
chr8	StringTie	exon	22201118	22201928	1000	+	.	gene_id "MSTRG.183997"; transcript_id "MSTRG.183997.72"; exon_number "16";
chr8	StringTie	exon	22206854	22206981	1000	+	.	gene_id "MSTRG.183997"; transcript_id "MSTRG.183997.72"; exon_number "17";
chr8	StringTie	exon	22207303	22207516	1000	+	.	gene_id "MSTRG.183997"; transcript_id "MSTRG.183997.72"; exon_number "18";
chr8	StringTie	exon	22209445	22209695	1000	+	.	gene_id "MSTRG.183997"; transcript_id "MSTRG.183997.72"; exon_number "19";
chr8	StringTie	exon	22210813	22211038	1000	+	.	gene_id "MSTRG.183997"; transcript_id "MSTRG.183997.72"; exon_number "20";
chr8	StringTie	exon	22211594	22212326	1000	+	.	gene_id "MSTRG.183997"; transcript_id "MSTRG.183997.72"; exon_number "21";
chr8	StringTie	transcript	22164694	22212328	1000	+	.	gene_id "MSTRG.183997"; transcript_id "MSTRG.183997.73";
chr8	StringTie	exon	22164694	22165553	1000	+	.	gene_id "MSTRG.183997"; transcript_id "MSTRG.183997.73"; exon_number "1";
chr8	StringTie	exon	22173602	22173715	1000	+	.	gene_id "MSTRG.183997"; transcript_id "MSTRG.183997.73"; exon_number "2";
chr8	StringTie	exon	22176143	22176313	1000	+	.	gene_id "MSTRG.183997"; transcript_id "MSTRG.183997.73"; exon_number "3";
chr8	StringTie	exon	22176533	22176650	1000	+	.	gene_id "MSTRG.183997"; transcript_id "MSTRG.183997.73"; exon_number "4";
chr8	StringTie	exon	22176924	22177139	1000	+	.	gene_id "MSTRG.183997"; transcript_id "MSTRG.183997.73"; exon_number "5";
chr8	StringTie	exon	22177852	22177957	1000	+	.	gene_id "MSTRG.183997"; transcript_id "MSTRG.183997.73"; exon_number "6";
chr8	StringTie	exon	22179705	22179829	1000	+	.	gene_id "MSTRG.183997"; transcript_id "MSTRG.183997.73"; exon_number "7";
chr8	StringTie	exon	22180368	22180483	1000	+	.	gene_id "MSTRG.183997"; transcript_id "MSTRG.183997.73"; exon_number "8";
chr8	StringTie	exon	22192049	22192151	1000	+	.	gene_id "MSTRG.183997"; transcript_id "MSTRG.183997.73"; exon_number "9";
chr8	StringTie	exon	22194058	22194174	1000	+	.	gene_id "MSTRG.183997"; transcript_id "MSTRG.183997.73"; exon_number "10";
chr8	StringTie	exon	22194445	22194590	1000	+	.	gene_id "MSTRG.183997"; transcript_id "MSTRG.183997.73"; exon_number "11";
chr8	StringTie	exon	22194724	22194919	1000	+	.	gene_id "MSTRG.183997"; transcript_id "MSTRG.183997.73"; exon_number "12";
chr8	StringTie	exon	22195462	22195587	1000	+	.	gene_id "MSTRG.183997"; transcript_id "MSTRG.183997.73"; exon_number "13";
chr8	StringTie	exon	22196680	22196840	1000	+	.	gene_id "MSTRG.183997"; transcript_id "MSTRG.183997.73"; exon_number "14";
chr8	StringTie	exon	22197240	22197420	1000	+	.	gene_id "MSTRG.183997"; transcript_id "MSTRG.183997.73"; exon_number "15";
chr8	StringTie	exon	22201118	22201928	1000	+	.	gene_id "MSTRG.183997"; transcript_id "MSTRG.183997.73"; exon_number "16";
chr8	StringTie	exon	22206854	22206981	1000	+	.	gene_id "MSTRG.183997"; transcript_id "MSTRG.183997.73"; exon_number "17";
chr8	StringTie	exon	22207303	22207516	1000	+	.	gene_id "MSTRG.183997"; transcript_id "MSTRG.183997.73"; exon_number "18";
chr8	StringTie	exon	22209445	22210910	1000	+	.	gene_id "MSTRG.183997"; transcript_id "MSTRG.183997.73"; exon_number "19";
chr8	StringTie	exon	22211594	22212328	1000	+	.	gene_id "MSTRG.183997"; transcript_id "MSTRG.183997.73"; exon_number "20";
chr8	StringTie	transcript	22164696	22212352	1000	+	.	gene_id "MSTRG.183997"; transcript_id "MSTRG.183997.74";
chr8	StringTie	exon	22164696	22165553	1000	+	.	gene_id "MSTRG.183997"; transcript_id "MSTRG.183997.74"; exon_number "1";
chr8	StringTie	exon	22173602	22173715	1000	+	.	gene_id "MSTRG.183997"; transcript_id "MSTRG.183997.74"; exon_number "2";
chr8	StringTie	exon	22176143	22176313	1000	+	.	gene_id "MSTRG.183997"; transcript_id "MSTRG.183997.74"; exon_number "3";
chr8	StringTie	exon	22176533	22176650	1000	+	.	gene_id "MSTRG.183997"; transcript_id "MSTRG.183997.74"; exon_number "4";
chr8	StringTie	exon	22176961	22177139	1000	+	.	gene_id "MSTRG.183997"; transcript_id "MSTRG.183997.74"; exon_number "5";
chr8	StringTie	exon	22179705	22179829	1000	+	.	gene_id "MSTRG.183997"; transcript_id "MSTRG.183997.74"; exon_number "6";
chr8	StringTie	exon	22180368	22180483	1000	+	.	gene_id "MSTRG.183997"; transcript_id "MSTRG.183997.74"; exon_number "7";
chr8	StringTie	exon	22192049	22192151	1000	+	.	gene_id "MSTRG.183997"; transcript_id "MSTRG.183997.74"; exon_number "8";
chr8	StringTie	exon	22194058	22194174	1000	+	.	gene_id "MSTRG.183997"; transcript_id "MSTRG.183997.74"; exon_number "9";
chr8	StringTie	exon	22194445	22194590	1000	+	.	gene_id "MSTRG.183997"; transcript_id "MSTRG.183997.74"; exon_number "10";
chr8	StringTie	exon	22194724	22194919	1000	+	.	gene_id "MSTRG.183997"; transcript_id "MSTRG.183997.74"; exon_number "11";
chr8	StringTie	exon	22195462	22195587	1000	+	.	gene_id "MSTRG.183997"; transcript_id "MSTRG.183997.74"; exon_number "12";
chr8	StringTie	exon	22196680	22196840	1000	+	.	gene_id "MSTRG.183997"; transcript_id "MSTRG.183997.74"; exon_number "13";
chr8	StringTie	exon	22197240	22197420	1000	+	.	gene_id "MSTRG.183997"; transcript_id "MSTRG.183997.74"; exon_number "14";
chr8	StringTie	exon	22201803	22201928	1000	+	.	gene_id "MSTRG.183997"; transcript_id "MSTRG.183997.74"; exon_number "15";
chr8	StringTie	exon	22206854	22206981	1000	+	.	gene_id "MSTRG.183997"; transcript_id "MSTRG.183997.74"; exon_number "16";
chr8	StringTie	exon	22207303	22207516	1000	+	.	gene_id "MSTRG.183997"; transcript_id "MSTRG.183997.74"; exon_number "17";
chr8	StringTie	exon	22209445	22209695	1000	+	.	gene_id "MSTRG.183997"; transcript_id "MSTRG.183997.74"; exon_number "18";
chr8	StringTie	exon	22211594	22212352	1000	+	.	gene_id "MSTRG.183997"; transcript_id "MSTRG.183997.74"; exon_number "19";
chr8	StringTie	transcript	22164696	22212330	1000	+	.	gene_id "MSTRG.183997"; transcript_id "MSTRG.183997.75";
chr8	StringTie	exon	22164696	22165553	1000	+	.	gene_id "MSTRG.183997"; transcript_id "MSTRG.183997.75"; exon_number "1";
chr8	StringTie	exon	22173602	22173715	1000	+	.	gene_id "MSTRG.183997"; transcript_id "MSTRG.183997.75"; exon_number "2";
chr8	StringTie	exon	22176143	22176313	1000	+	.	gene_id "MSTRG.183997"; transcript_id "MSTRG.183997.75"; exon_number "3";
chr8	StringTie	exon	22176533	22176650	1000	+	.	gene_id "MSTRG.183997"; transcript_id "MSTRG.183997.75"; exon_number "4";
chr8	StringTie	exon	22176961	22177139	1000	+	.	gene_id "MSTRG.183997"; transcript_id "MSTRG.183997.75"; exon_number "5";
chr8	StringTie	exon	22179705	22179829	1000	+	.	gene_id "MSTRG.183997"; transcript_id "MSTRG.183997.75"; exon_number "6";
chr8	StringTie	exon	22180368	22180483	1000	+	.	gene_id "MSTRG.183997"; transcript_id "MSTRG.183997.75"; exon_number "7";
chr8	StringTie	exon	22192049	22192151	1000	+	.	gene_id "MSTRG.183997"; transcript_id "MSTRG.183997.75"; exon_number "8";
chr8	StringTie	exon	22194058	22194174	1000	+	.	gene_id "MSTRG.183997"; transcript_id "MSTRG.183997.75"; exon_number "9";
chr8	StringTie	exon	22194445	22194590	1000	+	.	gene_id "MSTRG.183997"; transcript_id "MSTRG.183997.75"; exon_number "10";
chr8	StringTie	exon	22194724	22194919	1000	+	.	gene_id "MSTRG.183997"; transcript_id "MSTRG.183997.75"; exon_number "11";
chr8	StringTie	exon	22195462	22195587	1000	+	.	gene_id "MSTRG.183997"; transcript_id "MSTRG.183997.75"; exon_number "12";
chr8	StringTie	exon	22196680	22196840	1000	+	.	gene_id "MSTRG.183997"; transcript_id "MSTRG.183997.75"; exon_number "13";
chr8	StringTie	exon	22197240	22197420	1000	+	.	gene_id "MSTRG.183997"; transcript_id "MSTRG.183997.75"; exon_number "14";
chr8	StringTie	exon	22201118	22201928	1000	+	.	gene_id "MSTRG.183997"; transcript_id "MSTRG.183997.75"; exon_number "15";
chr8	StringTie	exon	22206854	22206981	1000	+	.	gene_id "MSTRG.183997"; transcript_id "MSTRG.183997.75"; exon_number "16";
chr8	StringTie	exon	22207303	22207516	1000	+	.	gene_id "MSTRG.183997"; transcript_id "MSTRG.183997.75"; exon_number "17";
chr8	StringTie	exon	22209445	22209695	1000	+	.	gene_id "MSTRG.183997"; transcript_id "MSTRG.183997.75"; exon_number "18";
chr8	StringTie	exon	22211594	22212330	1000	+	.	gene_id "MSTRG.183997"; transcript_id "MSTRG.183997.75"; exon_number "19";
chr8	StringTie	transcript	22164698	22212344	1000	+	.	gene_id "MSTRG.183997"; transcript_id "MSTRG.183997.76";
chr8	StringTie	exon	22164698	22165553	1000	+	.	gene_id "MSTRG.183997"; transcript_id "MSTRG.183997.76"; exon_number "1";
chr8	StringTie	exon	22173602	22173715	1000	+	.	gene_id "MSTRG.183997"; transcript_id "MSTRG.183997.76"; exon_number "2";
chr8	StringTie	exon	22176143	22176313	1000	+	.	gene_id "MSTRG.183997"; transcript_id "MSTRG.183997.76"; exon_number "3";
chr8	StringTie	exon	22176533	22176650	1000	+	.	gene_id "MSTRG.183997"; transcript_id "MSTRG.183997.76"; exon_number "4";
chr8	StringTie	exon	22176924	22177139	1000	+	.	gene_id "MSTRG.183997"; transcript_id "MSTRG.183997.76"; exon_number "5";
chr8	StringTie	exon	22177857	22177957	1000	+	.	gene_id "MSTRG.183997"; transcript_id "MSTRG.183997.76"; exon_number "6";
chr8	StringTie	exon	22179705	22179829	1000	+	.	gene_id "MSTRG.183997"; transcript_id "MSTRG.183997.76"; exon_number "7";
chr8	StringTie	exon	22180368	22180483	1000	+	.	gene_id "MSTRG.183997"; transcript_id "MSTRG.183997.76"; exon_number "8";
chr8	StringTie	exon	22192049	22192151	1000	+	.	gene_id "MSTRG.183997"; transcript_id "MSTRG.183997.76"; exon_number "9";
chr8	StringTie	exon	22194058	22194174	1000	+	.	gene_id "MSTRG.183997"; transcript_id "MSTRG.183997.76"; exon_number "10";
chr8	StringTie	exon	22194445	22194590	1000	+	.	gene_id "MSTRG.183997"; transcript_id "MSTRG.183997.76"; exon_number "11";
chr8	StringTie	exon	22194724	22194919	1000	+	.	gene_id "MSTRG.183997"; transcript_id "MSTRG.183997.76"; exon_number "12";
chr8	StringTie	exon	22195462	22195587	1000	+	.	gene_id "MSTRG.183997"; transcript_id "MSTRG.183997.76"; exon_number "13";
chr8	StringTie	exon	22196680	22196840	1000	+	.	gene_id "MSTRG.183997"; transcript_id "MSTRG.183997.76"; exon_number "14";
chr8	StringTie	exon	22197240	22197420	1000	+	.	gene_id "MSTRG.183997"; transcript_id "MSTRG.183997.76"; exon_number "15";
chr8	StringTie	exon	22201123	22201535	1000	+	.	gene_id "MSTRG.183997"; transcript_id "MSTRG.183997.76"; exon_number "16";
chr8	StringTie	exon	22201803	22201928	1000	+	.	gene_id "MSTRG.183997"; transcript_id "MSTRG.183997.76"; exon_number "17";
chr8	StringTie	exon	22206854	22206981	1000	+	.	gene_id "MSTRG.183997"; transcript_id "MSTRG.183997.76"; exon_number "18";
chr8	StringTie	exon	22207303	22207516	1000	+	.	gene_id "MSTRG.183997"; transcript_id "MSTRG.183997.76"; exon_number "19";
chr8	StringTie	exon	22209445	22209695	1000	+	.	gene_id "MSTRG.183997"; transcript_id "MSTRG.183997.76"; exon_number "20";
chr8	StringTie	exon	22211594	22212344	1000	+	.	gene_id "MSTRG.183997"; transcript_id "MSTRG.183997.76"; exon_number "21";
chr8	StringTie	transcript	22164699	22212408	1000	+	.	gene_id "MSTRG.183997"; transcript_id "MSTRG.183997.77";
chr8	StringTie	exon	22164699	22165553	1000	+	.	gene_id "MSTRG.183997"; transcript_id "MSTRG.183997.77"; exon_number "1";
chr8	StringTie	exon	22173602	22173715	1000	+	.	gene_id "MSTRG.183997"; transcript_id "MSTRG.183997.77"; exon_number "2";
chr8	StringTie	exon	22176143	22176313	1000	+	.	gene_id "MSTRG.183997"; transcript_id "MSTRG.183997.77"; exon_number "3";
chr8	StringTie	exon	22176533	22176650	1000	+	.	gene_id "MSTRG.183997"; transcript_id "MSTRG.183997.77"; exon_number "4";
chr8	StringTie	exon	22176961	22177139	1000	+	.	gene_id "MSTRG.183997"; transcript_id "MSTRG.183997.77"; exon_number "5";
chr8	StringTie	exon	22177852	22177957	1000	+	.	gene_id "MSTRG.183997"; transcript_id "MSTRG.183997.77"; exon_number "6";
chr8	StringTie	exon	22179705	22179829	1000	+	.	gene_id "MSTRG.183997"; transcript_id "MSTRG.183997.77"; exon_number "7";
chr8	StringTie	exon	22180368	22180483	1000	+	.	gene_id "MSTRG.183997"; transcript_id "MSTRG.183997.77"; exon_number "8";
chr8	StringTie	exon	22192049	22192151	1000	+	.	gene_id "MSTRG.183997"; transcript_id "MSTRG.183997.77"; exon_number "9";
chr8	StringTie	exon	22194058	22194174	1000	+	.	gene_id "MSTRG.183997"; transcript_id "MSTRG.183997.77"; exon_number "10";
chr8	StringTie	exon	22194445	22194590	1000	+	.	gene_id "MSTRG.183997"; transcript_id "MSTRG.183997.77"; exon_number "11";
chr8	StringTie	exon	22194724	22194919	1000	+	.	gene_id "MSTRG.183997"; transcript_id "MSTRG.183997.77"; exon_number "12";
chr8	StringTie	exon	22195462	22195587	1000	+	.	gene_id "MSTRG.183997"; transcript_id "MSTRG.183997.77"; exon_number "13";
chr8	StringTie	exon	22196680	22196840	1000	+	.	gene_id "MSTRG.183997"; transcript_id "MSTRG.183997.77"; exon_number "14";
chr8	StringTie	exon	22197240	22197420	1000	+	.	gene_id "MSTRG.183997"; transcript_id "MSTRG.183997.77"; exon_number "15";
chr8	StringTie	exon	22198354	22198460	1000	+	.	gene_id "MSTRG.183997"; transcript_id "MSTRG.183997.77"; exon_number "16";
chr8	StringTie	exon	22201118	22201928	1000	+	.	gene_id "MSTRG.183997"; transcript_id "MSTRG.183997.77"; exon_number "17";
chr8	StringTie	exon	22206854	22206981	1000	+	.	gene_id "MSTRG.183997"; transcript_id "MSTRG.183997.77"; exon_number "18";
chr8	StringTie	exon	22207303	22207516	1000	+	.	gene_id "MSTRG.183997"; transcript_id "MSTRG.183997.77"; exon_number "19";
chr8	StringTie	exon	22209445	22209695	1000	+	.	gene_id "MSTRG.183997"; transcript_id "MSTRG.183997.77"; exon_number "20";
chr8	StringTie	exon	22211594	22212408	1000	+	.	gene_id "MSTRG.183997"; transcript_id "MSTRG.183997.77"; exon_number "21";
chr8	StringTie	transcript	22164700	22212420	1000	+	.	gene_id "MSTRG.183997"; transcript_id "MSTRG.183997.78";
chr8	StringTie	exon	22164700	22165553	1000	+	.	gene_id "MSTRG.183997"; transcript_id "MSTRG.183997.78"; exon_number "1";
chr8	StringTie	exon	22173602	22173715	1000	+	.	gene_id "MSTRG.183997"; transcript_id "MSTRG.183997.78"; exon_number "2";
chr8	StringTie	exon	22176143	22176313	1000	+	.	gene_id "MSTRG.183997"; transcript_id "MSTRG.183997.78"; exon_number "3";
chr8	StringTie	exon	22176533	22176650	1000	+	.	gene_id "MSTRG.183997"; transcript_id "MSTRG.183997.78"; exon_number "4";
chr8	StringTie	exon	22176924	22177139	1000	+	.	gene_id "MSTRG.183997"; transcript_id "MSTRG.183997.78"; exon_number "5";
chr8	StringTie	exon	22177857	22177957	1000	+	.	gene_id "MSTRG.183997"; transcript_id "MSTRG.183997.78"; exon_number "6";
chr8	StringTie	exon	22179705	22179829	1000	+	.	gene_id "MSTRG.183997"; transcript_id "MSTRG.183997.78"; exon_number "7";
chr8	StringTie	exon	22180368	22180483	1000	+	.	gene_id "MSTRG.183997"; transcript_id "MSTRG.183997.78"; exon_number "8";
chr8	StringTie	exon	22192049	22192151	1000	+	.	gene_id "MSTRG.183997"; transcript_id "MSTRG.183997.78"; exon_number "9";
chr8	StringTie	exon	22194058	22194174	1000	+	.	gene_id "MSTRG.183997"; transcript_id "MSTRG.183997.78"; exon_number "10";
chr8	StringTie	exon	22194445	22194590	1000	+	.	gene_id "MSTRG.183997"; transcript_id "MSTRG.183997.78"; exon_number "11";
chr8	StringTie	exon	22194724	22194919	1000	+	.	gene_id "MSTRG.183997"; transcript_id "MSTRG.183997.78"; exon_number "12";
chr8	StringTie	exon	22195462	22195587	1000	+	.	gene_id "MSTRG.183997"; transcript_id "MSTRG.183997.78"; exon_number "13";
chr8	StringTie	exon	22196680	22196840	1000	+	.	gene_id "MSTRG.183997"; transcript_id "MSTRG.183997.78"; exon_number "14";
chr8	StringTie	exon	22197240	22197420	1000	+	.	gene_id "MSTRG.183997"; transcript_id "MSTRG.183997.78"; exon_number "15";
chr8	StringTie	exon	22201118	22201928	1000	+	.	gene_id "MSTRG.183997"; transcript_id "MSTRG.183997.78"; exon_number "16";
chr8	StringTie	exon	22206854	22206981	1000	+	.	gene_id "MSTRG.183997"; transcript_id "MSTRG.183997.78"; exon_number "17";
chr8	StringTie	exon	22207303	22207516	1000	+	.	gene_id "MSTRG.183997"; transcript_id "MSTRG.183997.78"; exon_number "18";
chr8	StringTie	exon	22209445	22209695	1000	+	.	gene_id "MSTRG.183997"; transcript_id "MSTRG.183997.78"; exon_number "19";
chr8	StringTie	exon	22211594	22212420	1000	+	.	gene_id "MSTRG.183997"; transcript_id "MSTRG.183997.78"; exon_number "20";
chr8	StringTie	transcript	22164701	22212326	1000	+	.	gene_id "MSTRG.183997"; transcript_id "MSTRG.183997.79";
chr8	StringTie	exon	22164701	22165553	1000	+	.	gene_id "MSTRG.183997"; transcript_id "MSTRG.183997.79"; exon_number "1";
chr8	StringTie	exon	22173602	22173715	1000	+	.	gene_id "MSTRG.183997"; transcript_id "MSTRG.183997.79"; exon_number "2";
chr8	StringTie	exon	22176143	22176313	1000	+	.	gene_id "MSTRG.183997"; transcript_id "MSTRG.183997.79"; exon_number "3";
chr8	StringTie	exon	22176533	22176650	1000	+	.	gene_id "MSTRG.183997"; transcript_id "MSTRG.183997.79"; exon_number "4";
chr8	StringTie	exon	22176924	22177139	1000	+	.	gene_id "MSTRG.183997"; transcript_id "MSTRG.183997.79"; exon_number "5";
chr8	StringTie	exon	22177857	22177957	1000	+	.	gene_id "MSTRG.183997"; transcript_id "MSTRG.183997.79"; exon_number "6";
chr8	StringTie	exon	22179705	22179829	1000	+	.	gene_id "MSTRG.183997"; transcript_id "MSTRG.183997.79"; exon_number "7";
chr8	StringTie	exon	22180368	22180483	1000	+	.	gene_id "MSTRG.183997"; transcript_id "MSTRG.183997.79"; exon_number "8";
chr8	StringTie	exon	22192049	22192151	1000	+	.	gene_id "MSTRG.183997"; transcript_id "MSTRG.183997.79"; exon_number "9";
chr8	StringTie	exon	22194058	22194174	1000	+	.	gene_id "MSTRG.183997"; transcript_id "MSTRG.183997.79"; exon_number "10";
chr8	StringTie	exon	22194445	22194590	1000	+	.	gene_id "MSTRG.183997"; transcript_id "MSTRG.183997.79"; exon_number "11";
chr8	StringTie	exon	22194724	22194919	1000	+	.	gene_id "MSTRG.183997"; transcript_id "MSTRG.183997.79"; exon_number "12";
chr8	StringTie	exon	22195462	22195587	1000	+	.	gene_id "MSTRG.183997"; transcript_id "MSTRG.183997.79"; exon_number "13";
chr8	StringTie	exon	22196181	22196197	1000	+	.	gene_id "MSTRG.183997"; transcript_id "MSTRG.183997.79"; exon_number "14";
chr8	StringTie	exon	22196680	22196840	1000	+	.	gene_id "MSTRG.183997"; transcript_id "MSTRG.183997.79"; exon_number "15";
chr8	StringTie	exon	22197240	22197420	1000	+	.	gene_id "MSTRG.183997"; transcript_id "MSTRG.183997.79"; exon_number "16";
chr8	StringTie	exon	22201118	22201928	1000	+	.	gene_id "MSTRG.183997"; transcript_id "MSTRG.183997.79"; exon_number "17";
chr8	StringTie	exon	22206854	22206981	1000	+	.	gene_id "MSTRG.183997"; transcript_id "MSTRG.183997.79"; exon_number "18";
chr8	StringTie	exon	22207303	22207516	1000	+	.	gene_id "MSTRG.183997"; transcript_id "MSTRG.183997.79"; exon_number "19";
chr8	StringTie	exon	22209445	22209695	1000	+	.	gene_id "MSTRG.183997"; transcript_id "MSTRG.183997.79"; exon_number "20";
chr8	StringTie	exon	22211594	22212326	1000	+	.	gene_id "MSTRG.183997"; transcript_id "MSTRG.183997.79"; exon_number "21";
chr8	StringTie	transcript	22156832	22164479	1000	+	.	gene_id "MSTRG.183997"; transcript_id "MSTRG.183997.8";
chr8	StringTie	exon	22156832	22157675	1000	+	.	gene_id "MSTRG.183997"; transcript_id "MSTRG.183997.8"; exon_number "1";
chr8	StringTie	exon	22159475	22161132	1000	+	.	gene_id "MSTRG.183997"; transcript_id "MSTRG.183997.8"; exon_number "2";
chr8	StringTie	exon	22161274	22161870	1000	+	.	gene_id "MSTRG.183997"; transcript_id "MSTRG.183997.8"; exon_number "3";
chr8	StringTie	exon	22162574	22162732	1000	+	.	gene_id "MSTRG.183997"; transcript_id "MSTRG.183997.8"; exon_number "4";
chr8	StringTie	exon	22163080	22163202	1000	+	.	gene_id "MSTRG.183997"; transcript_id "MSTRG.183997.8"; exon_number "5";
chr8	StringTie	exon	22163436	22163546	1000	+	.	gene_id "MSTRG.183997"; transcript_id "MSTRG.183997.8"; exon_number "6";
chr8	StringTie	exon	22163901	22164051	1000	+	.	gene_id "MSTRG.183997"; transcript_id "MSTRG.183997.8"; exon_number "7";
chr8	StringTie	exon	22164266	22164479	1000	+	.	gene_id "MSTRG.183997"; transcript_id "MSTRG.183997.8"; exon_number "8";
chr8	StringTie	transcript	22164701	22212326	1000	+	.	gene_id "MSTRG.183997"; transcript_id "MSTRG.183997.80";
chr8	StringTie	exon	22164701	22165553	1000	+	.	gene_id "MSTRG.183997"; transcript_id "MSTRG.183997.80"; exon_number "1";
chr8	StringTie	exon	22173602	22173715	1000	+	.	gene_id "MSTRG.183997"; transcript_id "MSTRG.183997.80"; exon_number "2";
chr8	StringTie	exon	22176143	22176313	1000	+	.	gene_id "MSTRG.183997"; transcript_id "MSTRG.183997.80"; exon_number "3";
chr8	StringTie	exon	22176533	22176650	1000	+	.	gene_id "MSTRG.183997"; transcript_id "MSTRG.183997.80"; exon_number "4";
chr8	StringTie	exon	22176961	22177139	1000	+	.	gene_id "MSTRG.183997"; transcript_id "MSTRG.183997.80"; exon_number "5";
chr8	StringTie	exon	22177857	22177957	1000	+	.	gene_id "MSTRG.183997"; transcript_id "MSTRG.183997.80"; exon_number "6";
chr8	StringTie	exon	22179705	22179829	1000	+	.	gene_id "MSTRG.183997"; transcript_id "MSTRG.183997.80"; exon_number "7";
chr8	StringTie	exon	22180368	22180483	1000	+	.	gene_id "MSTRG.183997"; transcript_id "MSTRG.183997.80"; exon_number "8";
chr8	StringTie	exon	22192049	22192151	1000	+	.	gene_id "MSTRG.183997"; transcript_id "MSTRG.183997.80"; exon_number "9";
chr8	StringTie	exon	22192235	22192335	1000	+	.	gene_id "MSTRG.183997"; transcript_id "MSTRG.183997.80"; exon_number "10";
chr8	StringTie	exon	22194058	22194174	1000	+	.	gene_id "MSTRG.183997"; transcript_id "MSTRG.183997.80"; exon_number "11";
chr8	StringTie	exon	22194445	22194590	1000	+	.	gene_id "MSTRG.183997"; transcript_id "MSTRG.183997.80"; exon_number "12";
chr8	StringTie	exon	22194724	22194919	1000	+	.	gene_id "MSTRG.183997"; transcript_id "MSTRG.183997.80"; exon_number "13";
chr8	StringTie	exon	22195462	22195587	1000	+	.	gene_id "MSTRG.183997"; transcript_id "MSTRG.183997.80"; exon_number "14";
chr8	StringTie	exon	22196181	22196840	1000	+	.	gene_id "MSTRG.183997"; transcript_id "MSTRG.183997.80"; exon_number "15";
chr8	StringTie	exon	22197240	22197420	1000	+	.	gene_id "MSTRG.183997"; transcript_id "MSTRG.183997.80"; exon_number "16";
chr8	StringTie	exon	22198354	22199387	1000	+	.	gene_id "MSTRG.183997"; transcript_id "MSTRG.183997.80"; exon_number "17";
chr8	StringTie	exon	22201118	22201928	1000	+	.	gene_id "MSTRG.183997"; transcript_id "MSTRG.183997.80"; exon_number "18";
chr8	StringTie	exon	22206854	22206981	1000	+	.	gene_id "MSTRG.183997"; transcript_id "MSTRG.183997.80"; exon_number "19";
chr8	StringTie	exon	22207303	22207516	1000	+	.	gene_id "MSTRG.183997"; transcript_id "MSTRG.183997.80"; exon_number "20";
chr8	StringTie	exon	22209445	22209695	1000	+	.	gene_id "MSTRG.183997"; transcript_id "MSTRG.183997.80"; exon_number "21";
chr8	StringTie	exon	22211594	22212326	1000	+	.	gene_id "MSTRG.183997"; transcript_id "MSTRG.183997.80"; exon_number "22";
chr8	StringTie	transcript	22164713	22212328	1000	+	.	gene_id "MSTRG.183997"; transcript_id "MSTRG.183997.81";
chr8	StringTie	exon	22164713	22165553	1000	+	.	gene_id "MSTRG.183997"; transcript_id "MSTRG.183997.81"; exon_number "1";
chr8	StringTie	exon	22173602	22173715	1000	+	.	gene_id "MSTRG.183997"; transcript_id "MSTRG.183997.81"; exon_number "2";
chr8	StringTie	exon	22176143	22176313	1000	+	.	gene_id "MSTRG.183997"; transcript_id "MSTRG.183997.81"; exon_number "3";
chr8	StringTie	exon	22176533	22176650	1000	+	.	gene_id "MSTRG.183997"; transcript_id "MSTRG.183997.81"; exon_number "4";
chr8	StringTie	exon	22176924	22177139	1000	+	.	gene_id "MSTRG.183997"; transcript_id "MSTRG.183997.81"; exon_number "5";
chr8	StringTie	exon	22177852	22177957	1000	+	.	gene_id "MSTRG.183997"; transcript_id "MSTRG.183997.81"; exon_number "6";
chr8	StringTie	exon	22179705	22179829	1000	+	.	gene_id "MSTRG.183997"; transcript_id "MSTRG.183997.81"; exon_number "7";
chr8	StringTie	exon	22180368	22180483	1000	+	.	gene_id "MSTRG.183997"; transcript_id "MSTRG.183997.81"; exon_number "8";
chr8	StringTie	exon	22192049	22192151	1000	+	.	gene_id "MSTRG.183997"; transcript_id "MSTRG.183997.81"; exon_number "9";
chr8	StringTie	exon	22194058	22194174	1000	+	.	gene_id "MSTRG.183997"; transcript_id "MSTRG.183997.81"; exon_number "10";
chr8	StringTie	exon	22194445	22194590	1000	+	.	gene_id "MSTRG.183997"; transcript_id "MSTRG.183997.81"; exon_number "11";
chr8	StringTie	exon	22194724	22194919	1000	+	.	gene_id "MSTRG.183997"; transcript_id "MSTRG.183997.81"; exon_number "12";
chr8	StringTie	exon	22195462	22195587	1000	+	.	gene_id "MSTRG.183997"; transcript_id "MSTRG.183997.81"; exon_number "13";
chr8	StringTie	exon	22196181	22196197	1000	+	.	gene_id "MSTRG.183997"; transcript_id "MSTRG.183997.81"; exon_number "14";
chr8	StringTie	exon	22196680	22196840	1000	+	.	gene_id "MSTRG.183997"; transcript_id "MSTRG.183997.81"; exon_number "15";
chr8	StringTie	exon	22197240	22197420	1000	+	.	gene_id "MSTRG.183997"; transcript_id "MSTRG.183997.81"; exon_number "16";
chr8	StringTie	exon	22201803	22201928	1000	+	.	gene_id "MSTRG.183997"; transcript_id "MSTRG.183997.81"; exon_number "17";
chr8	StringTie	exon	22206854	22206981	1000	+	.	gene_id "MSTRG.183997"; transcript_id "MSTRG.183997.81"; exon_number "18";
chr8	StringTie	exon	22207303	22207516	1000	+	.	gene_id "MSTRG.183997"; transcript_id "MSTRG.183997.81"; exon_number "19";
chr8	StringTie	exon	22209445	22209695	1000	+	.	gene_id "MSTRG.183997"; transcript_id "MSTRG.183997.81"; exon_number "20";
chr8	StringTie	exon	22211594	22212328	1000	+	.	gene_id "MSTRG.183997"; transcript_id "MSTRG.183997.81"; exon_number "21";
chr8	StringTie	transcript	22164715	22212408	1000	+	.	gene_id "MSTRG.183997"; transcript_id "MSTRG.183997.82";
chr8	StringTie	exon	22164715	22165553	1000	+	.	gene_id "MSTRG.183997"; transcript_id "MSTRG.183997.82"; exon_number "1";
chr8	StringTie	exon	22173602	22173715	1000	+	.	gene_id "MSTRG.183997"; transcript_id "MSTRG.183997.82"; exon_number "2";
chr8	StringTie	exon	22176143	22176313	1000	+	.	gene_id "MSTRG.183997"; transcript_id "MSTRG.183997.82"; exon_number "3";
chr8	StringTie	exon	22176533	22176650	1000	+	.	gene_id "MSTRG.183997"; transcript_id "MSTRG.183997.82"; exon_number "4";
chr8	StringTie	exon	22176961	22177139	1000	+	.	gene_id "MSTRG.183997"; transcript_id "MSTRG.183997.82"; exon_number "5";
chr8	StringTie	exon	22177857	22177957	1000	+	.	gene_id "MSTRG.183997"; transcript_id "MSTRG.183997.82"; exon_number "6";
chr8	StringTie	exon	22179705	22179829	1000	+	.	gene_id "MSTRG.183997"; transcript_id "MSTRG.183997.82"; exon_number "7";
chr8	StringTie	exon	22180368	22180483	1000	+	.	gene_id "MSTRG.183997"; transcript_id "MSTRG.183997.82"; exon_number "8";
chr8	StringTie	exon	22192049	22192151	1000	+	.	gene_id "MSTRG.183997"; transcript_id "MSTRG.183997.82"; exon_number "9";
chr8	StringTie	exon	22194058	22194174	1000	+	.	gene_id "MSTRG.183997"; transcript_id "MSTRG.183997.82"; exon_number "10";
chr8	StringTie	exon	22194445	22194590	1000	+	.	gene_id "MSTRG.183997"; transcript_id "MSTRG.183997.82"; exon_number "11";
chr8	StringTie	exon	22194724	22194919	1000	+	.	gene_id "MSTRG.183997"; transcript_id "MSTRG.183997.82"; exon_number "12";
chr8	StringTie	exon	22195462	22195587	1000	+	.	gene_id "MSTRG.183997"; transcript_id "MSTRG.183997.82"; exon_number "13";
chr8	StringTie	exon	22196680	22196840	1000	+	.	gene_id "MSTRG.183997"; transcript_id "MSTRG.183997.82"; exon_number "14";
chr8	StringTie	exon	22197240	22197420	1000	+	.	gene_id "MSTRG.183997"; transcript_id "MSTRG.183997.82"; exon_number "15";
chr8	StringTie	exon	22201118	22201535	1000	+	.	gene_id "MSTRG.183997"; transcript_id "MSTRG.183997.82"; exon_number "16";
chr8	StringTie	exon	22201803	22201928	1000	+	.	gene_id "MSTRG.183997"; transcript_id "MSTRG.183997.82"; exon_number "17";
chr8	StringTie	exon	22206854	22206981	1000	+	.	gene_id "MSTRG.183997"; transcript_id "MSTRG.183997.82"; exon_number "18";
chr8	StringTie	exon	22207303	22207516	1000	+	.	gene_id "MSTRG.183997"; transcript_id "MSTRG.183997.82"; exon_number "19";
chr8	StringTie	exon	22209445	22209695	1000	+	.	gene_id "MSTRG.183997"; transcript_id "MSTRG.183997.82"; exon_number "20";
chr8	StringTie	exon	22211594	22212408	1000	+	.	gene_id "MSTRG.183997"; transcript_id "MSTRG.183997.82"; exon_number "21";
chr8	StringTie	transcript	22164715	22212327	1000	+	.	gene_id "MSTRG.183997"; transcript_id "MSTRG.183997.83";
chr8	StringTie	exon	22164715	22165553	1000	+	.	gene_id "MSTRG.183997"; transcript_id "MSTRG.183997.83"; exon_number "1";
chr8	StringTie	exon	22173602	22173715	1000	+	.	gene_id "MSTRG.183997"; transcript_id "MSTRG.183997.83"; exon_number "2";
chr8	StringTie	exon	22176143	22176313	1000	+	.	gene_id "MSTRG.183997"; transcript_id "MSTRG.183997.83"; exon_number "3";
chr8	StringTie	exon	22176533	22176650	1000	+	.	gene_id "MSTRG.183997"; transcript_id "MSTRG.183997.83"; exon_number "4";
chr8	StringTie	exon	22176924	22177139	1000	+	.	gene_id "MSTRG.183997"; transcript_id "MSTRG.183997.83"; exon_number "5";
chr8	StringTie	exon	22179705	22179829	1000	+	.	gene_id "MSTRG.183997"; transcript_id "MSTRG.183997.83"; exon_number "6";
chr8	StringTie	exon	22180368	22180483	1000	+	.	gene_id "MSTRG.183997"; transcript_id "MSTRG.183997.83"; exon_number "7";
chr8	StringTie	exon	22192049	22192151	1000	+	.	gene_id "MSTRG.183997"; transcript_id "MSTRG.183997.83"; exon_number "8";
chr8	StringTie	exon	22194058	22194174	1000	+	.	gene_id "MSTRG.183997"; transcript_id "MSTRG.183997.83"; exon_number "9";
chr8	StringTie	exon	22194445	22194590	1000	+	.	gene_id "MSTRG.183997"; transcript_id "MSTRG.183997.83"; exon_number "10";
chr8	StringTie	exon	22194724	22194919	1000	+	.	gene_id "MSTRG.183997"; transcript_id "MSTRG.183997.83"; exon_number "11";
chr8	StringTie	exon	22195462	22195587	1000	+	.	gene_id "MSTRG.183997"; transcript_id "MSTRG.183997.83"; exon_number "12";
chr8	StringTie	exon	22196680	22196840	1000	+	.	gene_id "MSTRG.183997"; transcript_id "MSTRG.183997.83"; exon_number "13";
chr8	StringTie	exon	22197240	22197420	1000	+	.	gene_id "MSTRG.183997"; transcript_id "MSTRG.183997.83"; exon_number "14";
chr8	StringTie	exon	22201803	22201928	1000	+	.	gene_id "MSTRG.183997"; transcript_id "MSTRG.183997.83"; exon_number "15";
chr8	StringTie	exon	22206854	22206981	1000	+	.	gene_id "MSTRG.183997"; transcript_id "MSTRG.183997.83"; exon_number "16";
chr8	StringTie	exon	22207303	22207516	1000	+	.	gene_id "MSTRG.183997"; transcript_id "MSTRG.183997.83"; exon_number "17";
chr8	StringTie	exon	22209445	22209695	1000	+	.	gene_id "MSTRG.183997"; transcript_id "MSTRG.183997.83"; exon_number "18";
chr8	StringTie	exon	22211594	22212327	1000	+	.	gene_id "MSTRG.183997"; transcript_id "MSTRG.183997.83"; exon_number "19";
chr8	StringTie	transcript	22164715	22212327	1000	+	.	gene_id "MSTRG.183997"; transcript_id "MSTRG.183997.84";
chr8	StringTie	exon	22164715	22165553	1000	+	.	gene_id "MSTRG.183997"; transcript_id "MSTRG.183997.84"; exon_number "1";
chr8	StringTie	exon	22173602	22173715	1000	+	.	gene_id "MSTRG.183997"; transcript_id "MSTRG.183997.84"; exon_number "2";
chr8	StringTie	exon	22176143	22176313	1000	+	.	gene_id "MSTRG.183997"; transcript_id "MSTRG.183997.84"; exon_number "3";
chr8	StringTie	exon	22176533	22176650	1000	+	.	gene_id "MSTRG.183997"; transcript_id "MSTRG.183997.84"; exon_number "4";
chr8	StringTie	exon	22176961	22177139	1000	+	.	gene_id "MSTRG.183997"; transcript_id "MSTRG.183997.84"; exon_number "5";
chr8	StringTie	exon	22179705	22179829	1000	+	.	gene_id "MSTRG.183997"; transcript_id "MSTRG.183997.84"; exon_number "6";
chr8	StringTie	exon	22180368	22180483	1000	+	.	gene_id "MSTRG.183997"; transcript_id "MSTRG.183997.84"; exon_number "7";
chr8	StringTie	exon	22192049	22192151	1000	+	.	gene_id "MSTRG.183997"; transcript_id "MSTRG.183997.84"; exon_number "8";
chr8	StringTie	exon	22194058	22194174	1000	+	.	gene_id "MSTRG.183997"; transcript_id "MSTRG.183997.84"; exon_number "9";
chr8	StringTie	exon	22194445	22194590	1000	+	.	gene_id "MSTRG.183997"; transcript_id "MSTRG.183997.84"; exon_number "10";
chr8	StringTie	exon	22194724	22194919	1000	+	.	gene_id "MSTRG.183997"; transcript_id "MSTRG.183997.84"; exon_number "11";
chr8	StringTie	exon	22195462	22195587	1000	+	.	gene_id "MSTRG.183997"; transcript_id "MSTRG.183997.84"; exon_number "12";
chr8	StringTie	exon	22196680	22196840	1000	+	.	gene_id "MSTRG.183997"; transcript_id "MSTRG.183997.84"; exon_number "13";
chr8	StringTie	exon	22197240	22197420	1000	+	.	gene_id "MSTRG.183997"; transcript_id "MSTRG.183997.84"; exon_number "14";
chr8	StringTie	exon	22199264	22199387	1000	+	.	gene_id "MSTRG.183997"; transcript_id "MSTRG.183997.84"; exon_number "15";
chr8	StringTie	exon	22201118	22201928	1000	+	.	gene_id "MSTRG.183997"; transcript_id "MSTRG.183997.84"; exon_number "16";
chr8	StringTie	exon	22206854	22206981	1000	+	.	gene_id "MSTRG.183997"; transcript_id "MSTRG.183997.84"; exon_number "17";
chr8	StringTie	exon	22207303	22207516	1000	+	.	gene_id "MSTRG.183997"; transcript_id "MSTRG.183997.84"; exon_number "18";
chr8	StringTie	exon	22209445	22209695	1000	+	.	gene_id "MSTRG.183997"; transcript_id "MSTRG.183997.84"; exon_number "19";
chr8	StringTie	exon	22211594	22212327	1000	+	.	gene_id "MSTRG.183997"; transcript_id "MSTRG.183997.84"; exon_number "20";
chr8	StringTie	transcript	22164719	22212383	1000	+	.	gene_id "MSTRG.183997"; transcript_id "MSTRG.183997.85";
chr8	StringTie	exon	22164719	22165553	1000	+	.	gene_id "MSTRG.183997"; transcript_id "MSTRG.183997.85"; exon_number "1";
chr8	StringTie	exon	22173602	22173715	1000	+	.	gene_id "MSTRG.183997"; transcript_id "MSTRG.183997.85"; exon_number "2";
chr8	StringTie	exon	22176143	22176313	1000	+	.	gene_id "MSTRG.183997"; transcript_id "MSTRG.183997.85"; exon_number "3";
chr8	StringTie	exon	22176533	22176650	1000	+	.	gene_id "MSTRG.183997"; transcript_id "MSTRG.183997.85"; exon_number "4";
chr8	StringTie	exon	22176961	22177139	1000	+	.	gene_id "MSTRG.183997"; transcript_id "MSTRG.183997.85"; exon_number "5";
chr8	StringTie	exon	22177852	22177957	1000	+	.	gene_id "MSTRG.183997"; transcript_id "MSTRG.183997.85"; exon_number "6";
chr8	StringTie	exon	22179705	22179829	1000	+	.	gene_id "MSTRG.183997"; transcript_id "MSTRG.183997.85"; exon_number "7";
chr8	StringTie	exon	22180368	22180483	1000	+	.	gene_id "MSTRG.183997"; transcript_id "MSTRG.183997.85"; exon_number "8";
chr8	StringTie	exon	22192049	22192151	1000	+	.	gene_id "MSTRG.183997"; transcript_id "MSTRG.183997.85"; exon_number "9";
chr8	StringTie	exon	22194058	22194174	1000	+	.	gene_id "MSTRG.183997"; transcript_id "MSTRG.183997.85"; exon_number "10";
chr8	StringTie	exon	22194445	22194590	1000	+	.	gene_id "MSTRG.183997"; transcript_id "MSTRG.183997.85"; exon_number "11";
chr8	StringTie	exon	22194724	22194919	1000	+	.	gene_id "MSTRG.183997"; transcript_id "MSTRG.183997.85"; exon_number "12";
chr8	StringTie	exon	22195462	22195587	1000	+	.	gene_id "MSTRG.183997"; transcript_id "MSTRG.183997.85"; exon_number "13";
chr8	StringTie	exon	22196181	22196840	1000	+	.	gene_id "MSTRG.183997"; transcript_id "MSTRG.183997.85"; exon_number "14";
chr8	StringTie	exon	22197240	22197420	1000	+	.	gene_id "MSTRG.183997"; transcript_id "MSTRG.183997.85"; exon_number "15";
chr8	StringTie	exon	22201118	22201928	1000	+	.	gene_id "MSTRG.183997"; transcript_id "MSTRG.183997.85"; exon_number "16";
chr8	StringTie	exon	22206854	22206981	1000	+	.	gene_id "MSTRG.183997"; transcript_id "MSTRG.183997.85"; exon_number "17";
chr8	StringTie	exon	22207303	22207516	1000	+	.	gene_id "MSTRG.183997"; transcript_id "MSTRG.183997.85"; exon_number "18";
chr8	StringTie	exon	22209445	22209695	1000	+	.	gene_id "MSTRG.183997"; transcript_id "MSTRG.183997.85"; exon_number "19";
chr8	StringTie	exon	22211594	22212383	1000	+	.	gene_id "MSTRG.183997"; transcript_id "MSTRG.183997.85"; exon_number "20";
chr8	StringTie	transcript	22164722	22212327	1000	+	.	gene_id "MSTRG.183997"; transcript_id "MSTRG.183997.86";
chr8	StringTie	exon	22164722	22165553	1000	+	.	gene_id "MSTRG.183997"; transcript_id "MSTRG.183997.86"; exon_number "1";
chr8	StringTie	exon	22173602	22173715	1000	+	.	gene_id "MSTRG.183997"; transcript_id "MSTRG.183997.86"; exon_number "2";
chr8	StringTie	exon	22176143	22176313	1000	+	.	gene_id "MSTRG.183997"; transcript_id "MSTRG.183997.86"; exon_number "3";
chr8	StringTie	exon	22176533	22176650	1000	+	.	gene_id "MSTRG.183997"; transcript_id "MSTRG.183997.86"; exon_number "4";
chr8	StringTie	exon	22176924	22177139	1000	+	.	gene_id "MSTRG.183997"; transcript_id "MSTRG.183997.86"; exon_number "5";
chr8	StringTie	exon	22177852	22177957	1000	+	.	gene_id "MSTRG.183997"; transcript_id "MSTRG.183997.86"; exon_number "6";
chr8	StringTie	exon	22179705	22179829	1000	+	.	gene_id "MSTRG.183997"; transcript_id "MSTRG.183997.86"; exon_number "7";
chr8	StringTie	exon	22180368	22180483	1000	+	.	gene_id "MSTRG.183997"; transcript_id "MSTRG.183997.86"; exon_number "8";
chr8	StringTie	exon	22192049	22192151	1000	+	.	gene_id "MSTRG.183997"; transcript_id "MSTRG.183997.86"; exon_number "9";
chr8	StringTie	exon	22194058	22194174	1000	+	.	gene_id "MSTRG.183997"; transcript_id "MSTRG.183997.86"; exon_number "10";
chr8	StringTie	exon	22194445	22194590	1000	+	.	gene_id "MSTRG.183997"; transcript_id "MSTRG.183997.86"; exon_number "11";
chr8	StringTie	exon	22194724	22194919	1000	+	.	gene_id "MSTRG.183997"; transcript_id "MSTRG.183997.86"; exon_number "12";
chr8	StringTie	exon	22195462	22195587	1000	+	.	gene_id "MSTRG.183997"; transcript_id "MSTRG.183997.86"; exon_number "13";
chr8	StringTie	exon	22196181	22196840	1000	+	.	gene_id "MSTRG.183997"; transcript_id "MSTRG.183997.86"; exon_number "14";
chr8	StringTie	exon	22197240	22197420	1000	+	.	gene_id "MSTRG.183997"; transcript_id "MSTRG.183997.86"; exon_number "15";
chr8	StringTie	exon	22199022	22199387	1000	+	.	gene_id "MSTRG.183997"; transcript_id "MSTRG.183997.86"; exon_number "16";
chr8	StringTie	exon	22201118	22201928	1000	+	.	gene_id "MSTRG.183997"; transcript_id "MSTRG.183997.86"; exon_number "17";
chr8	StringTie	exon	22206854	22206981	1000	+	.	gene_id "MSTRG.183997"; transcript_id "MSTRG.183997.86"; exon_number "18";
chr8	StringTie	exon	22207303	22207516	1000	+	.	gene_id "MSTRG.183997"; transcript_id "MSTRG.183997.86"; exon_number "19";
chr8	StringTie	exon	22209445	22209695	1000	+	.	gene_id "MSTRG.183997"; transcript_id "MSTRG.183997.86"; exon_number "20";
chr8	StringTie	exon	22211594	22212327	1000	+	.	gene_id "MSTRG.183997"; transcript_id "MSTRG.183997.86"; exon_number "21";
chr8	StringTie	transcript	22164731	22212328	1000	+	.	gene_id "MSTRG.183997"; transcript_id "MSTRG.183997.87";
chr8	StringTie	exon	22164731	22165553	1000	+	.	gene_id "MSTRG.183997"; transcript_id "MSTRG.183997.87"; exon_number "1";
chr8	StringTie	exon	22173602	22173715	1000	+	.	gene_id "MSTRG.183997"; transcript_id "MSTRG.183997.87"; exon_number "2";
chr8	StringTie	exon	22176143	22176313	1000	+	.	gene_id "MSTRG.183997"; transcript_id "MSTRG.183997.87"; exon_number "3";
chr8	StringTie	exon	22176533	22176650	1000	+	.	gene_id "MSTRG.183997"; transcript_id "MSTRG.183997.87"; exon_number "4";
chr8	StringTie	exon	22176961	22177139	1000	+	.	gene_id "MSTRG.183997"; transcript_id "MSTRG.183997.87"; exon_number "5";
chr8	StringTie	exon	22177852	22177957	1000	+	.	gene_id "MSTRG.183997"; transcript_id "MSTRG.183997.87"; exon_number "6";
chr8	StringTie	exon	22179705	22179829	1000	+	.	gene_id "MSTRG.183997"; transcript_id "MSTRG.183997.87"; exon_number "7";
chr8	StringTie	exon	22180368	22180483	1000	+	.	gene_id "MSTRG.183997"; transcript_id "MSTRG.183997.87"; exon_number "8";
chr8	StringTie	exon	22192049	22192151	1000	+	.	gene_id "MSTRG.183997"; transcript_id "MSTRG.183997.87"; exon_number "9";
chr8	StringTie	exon	22194058	22194174	1000	+	.	gene_id "MSTRG.183997"; transcript_id "MSTRG.183997.87"; exon_number "10";
chr8	StringTie	exon	22194445	22194590	1000	+	.	gene_id "MSTRG.183997"; transcript_id "MSTRG.183997.87"; exon_number "11";
chr8	StringTie	exon	22194724	22194919	1000	+	.	gene_id "MSTRG.183997"; transcript_id "MSTRG.183997.87"; exon_number "12";
chr8	StringTie	exon	22195462	22195587	1000	+	.	gene_id "MSTRG.183997"; transcript_id "MSTRG.183997.87"; exon_number "13";
chr8	StringTie	exon	22196680	22196840	1000	+	.	gene_id "MSTRG.183997"; transcript_id "MSTRG.183997.87"; exon_number "14";
chr8	StringTie	exon	22197240	22197420	1000	+	.	gene_id "MSTRG.183997"; transcript_id "MSTRG.183997.87"; exon_number "15";
chr8	StringTie	exon	22199022	22199387	1000	+	.	gene_id "MSTRG.183997"; transcript_id "MSTRG.183997.87"; exon_number "16";
chr8	StringTie	exon	22201118	22201928	1000	+	.	gene_id "MSTRG.183997"; transcript_id "MSTRG.183997.87"; exon_number "17";
chr8	StringTie	exon	22206854	22206981	1000	+	.	gene_id "MSTRG.183997"; transcript_id "MSTRG.183997.87"; exon_number "18";
chr8	StringTie	exon	22207303	22207516	1000	+	.	gene_id "MSTRG.183997"; transcript_id "MSTRG.183997.87"; exon_number "19";
chr8	StringTie	exon	22209445	22209695	1000	+	.	gene_id "MSTRG.183997"; transcript_id "MSTRG.183997.87"; exon_number "20";
chr8	StringTie	exon	22211594	22212328	1000	+	.	gene_id "MSTRG.183997"; transcript_id "MSTRG.183997.87"; exon_number "21";
chr8	StringTie	transcript	22164734	22212411	1000	+	.	gene_id "MSTRG.183997"; transcript_id "MSTRG.183997.88";
chr8	StringTie	exon	22164734	22165553	1000	+	.	gene_id "MSTRG.183997"; transcript_id "MSTRG.183997.88"; exon_number "1";
chr8	StringTie	exon	22173602	22173715	1000	+	.	gene_id "MSTRG.183997"; transcript_id "MSTRG.183997.88"; exon_number "2";
chr8	StringTie	exon	22176143	22176313	1000	+	.	gene_id "MSTRG.183997"; transcript_id "MSTRG.183997.88"; exon_number "3";
chr8	StringTie	exon	22176533	22176650	1000	+	.	gene_id "MSTRG.183997"; transcript_id "MSTRG.183997.88"; exon_number "4";
chr8	StringTie	exon	22176961	22177139	1000	+	.	gene_id "MSTRG.183997"; transcript_id "MSTRG.183997.88"; exon_number "5";
chr8	StringTie	exon	22177852	22177957	1000	+	.	gene_id "MSTRG.183997"; transcript_id "MSTRG.183997.88"; exon_number "6";
chr8	StringTie	exon	22179705	22179829	1000	+	.	gene_id "MSTRG.183997"; transcript_id "MSTRG.183997.88"; exon_number "7";
chr8	StringTie	exon	22180368	22180483	1000	+	.	gene_id "MSTRG.183997"; transcript_id "MSTRG.183997.88"; exon_number "8";
chr8	StringTie	exon	22192049	22192151	1000	+	.	gene_id "MSTRG.183997"; transcript_id "MSTRG.183997.88"; exon_number "9";
chr8	StringTie	exon	22194058	22194174	1000	+	.	gene_id "MSTRG.183997"; transcript_id "MSTRG.183997.88"; exon_number "10";
chr8	StringTie	exon	22194445	22194590	1000	+	.	gene_id "MSTRG.183997"; transcript_id "MSTRG.183997.88"; exon_number "11";
chr8	StringTie	exon	22194724	22194919	1000	+	.	gene_id "MSTRG.183997"; transcript_id "MSTRG.183997.88"; exon_number "12";
chr8	StringTie	exon	22195462	22195587	1000	+	.	gene_id "MSTRG.183997"; transcript_id "MSTRG.183997.88"; exon_number "13";
chr8	StringTie	exon	22196680	22196840	1000	+	.	gene_id "MSTRG.183997"; transcript_id "MSTRG.183997.88"; exon_number "14";
chr8	StringTie	exon	22197240	22197420	1000	+	.	gene_id "MSTRG.183997"; transcript_id "MSTRG.183997.88"; exon_number "15";
chr8	StringTie	exon	22201118	22201928	1000	+	.	gene_id "MSTRG.183997"; transcript_id "MSTRG.183997.88"; exon_number "16";
chr8	StringTie	exon	22206854	22206981	1000	+	.	gene_id "MSTRG.183997"; transcript_id "MSTRG.183997.88"; exon_number "17";
chr8	StringTie	exon	22207303	22207516	1000	+	.	gene_id "MSTRG.183997"; transcript_id "MSTRG.183997.88"; exon_number "18";
chr8	StringTie	exon	22209445	22209695	1000	+	.	gene_id "MSTRG.183997"; transcript_id "MSTRG.183997.88"; exon_number "19";
chr8	StringTie	exon	22210813	22212411	1000	+	.	gene_id "MSTRG.183997"; transcript_id "MSTRG.183997.88"; exon_number "20";
chr8	StringTie	transcript	22164734	22212434	1000	+	.	gene_id "MSTRG.183997"; transcript_id "MSTRG.183997.89";
chr8	StringTie	exon	22164734	22165553	1000	+	.	gene_id "MSTRG.183997"; transcript_id "MSTRG.183997.89"; exon_number "1";
chr8	StringTie	exon	22173602	22173715	1000	+	.	gene_id "MSTRG.183997"; transcript_id "MSTRG.183997.89"; exon_number "2";
chr8	StringTie	exon	22176143	22176313	1000	+	.	gene_id "MSTRG.183997"; transcript_id "MSTRG.183997.89"; exon_number "3";
chr8	StringTie	exon	22176533	22176650	1000	+	.	gene_id "MSTRG.183997"; transcript_id "MSTRG.183997.89"; exon_number "4";
chr8	StringTie	exon	22176961	22177139	1000	+	.	gene_id "MSTRG.183997"; transcript_id "MSTRG.183997.89"; exon_number "5";
chr8	StringTie	exon	22177857	22177957	1000	+	.	gene_id "MSTRG.183997"; transcript_id "MSTRG.183997.89"; exon_number "6";
chr8	StringTie	exon	22179705	22179829	1000	+	.	gene_id "MSTRG.183997"; transcript_id "MSTRG.183997.89"; exon_number "7";
chr8	StringTie	exon	22180368	22180483	1000	+	.	gene_id "MSTRG.183997"; transcript_id "MSTRG.183997.89"; exon_number "8";
chr8	StringTie	exon	22192049	22192151	1000	+	.	gene_id "MSTRG.183997"; transcript_id "MSTRG.183997.89"; exon_number "9";
chr8	StringTie	exon	22194058	22194174	1000	+	.	gene_id "MSTRG.183997"; transcript_id "MSTRG.183997.89"; exon_number "10";
chr8	StringTie	exon	22194445	22194590	1000	+	.	gene_id "MSTRG.183997"; transcript_id "MSTRG.183997.89"; exon_number "11";
chr8	StringTie	exon	22194724	22194919	1000	+	.	gene_id "MSTRG.183997"; transcript_id "MSTRG.183997.89"; exon_number "12";
chr8	StringTie	exon	22195462	22195587	1000	+	.	gene_id "MSTRG.183997"; transcript_id "MSTRG.183997.89"; exon_number "13";
chr8	StringTie	exon	22196181	22196840	1000	+	.	gene_id "MSTRG.183997"; transcript_id "MSTRG.183997.89"; exon_number "14";
chr8	StringTie	exon	22197240	22197420	1000	+	.	gene_id "MSTRG.183997"; transcript_id "MSTRG.183997.89"; exon_number "15";
chr8	StringTie	exon	22201118	22201928	1000	+	.	gene_id "MSTRG.183997"; transcript_id "MSTRG.183997.89"; exon_number "16";
chr8	StringTie	exon	22206854	22206981	1000	+	.	gene_id "MSTRG.183997"; transcript_id "MSTRG.183997.89"; exon_number "17";
chr8	StringTie	exon	22207303	22207516	1000	+	.	gene_id "MSTRG.183997"; transcript_id "MSTRG.183997.89"; exon_number "18";
chr8	StringTie	exon	22209445	22209695	1000	+	.	gene_id "MSTRG.183997"; transcript_id "MSTRG.183997.89"; exon_number "19";
chr8	StringTie	exon	22211594	22212434	1000	+	.	gene_id "MSTRG.183997"; transcript_id "MSTRG.183997.89"; exon_number "20";
chr8	StringTie	transcript	22156834	22164539	1000	+	.	gene_id "MSTRG.183997"; transcript_id "MSTRG.183997.9";
chr8	StringTie	exon	22156834	22157675	1000	+	.	gene_id "MSTRG.183997"; transcript_id "MSTRG.183997.9"; exon_number "1";
chr8	StringTie	exon	22159475	22159855	1000	+	.	gene_id "MSTRG.183997"; transcript_id "MSTRG.183997.9"; exon_number "2";
chr8	StringTie	exon	22161776	22161894	1000	+	.	gene_id "MSTRG.183997"; transcript_id "MSTRG.183997.9"; exon_number "3";
chr8	StringTie	exon	22162574	22162732	1000	+	.	gene_id "MSTRG.183997"; transcript_id "MSTRG.183997.9"; exon_number "4";
chr8	StringTie	exon	22163080	22163202	1000	+	.	gene_id "MSTRG.183997"; transcript_id "MSTRG.183997.9"; exon_number "5";
chr8	StringTie	exon	22163436	22163546	1000	+	.	gene_id "MSTRG.183997"; transcript_id "MSTRG.183997.9"; exon_number "6";
chr8	StringTie	exon	22163901	22164059	1000	+	.	gene_id "MSTRG.183997"; transcript_id "MSTRG.183997.9"; exon_number "7";
chr8	StringTie	exon	22164266	22164539	1000	+	.	gene_id "MSTRG.183997"; transcript_id "MSTRG.183997.9"; exon_number "8";
chr8	StringTie	transcript	22164734	22212434	1000	+	.	gene_id "MSTRG.183997"; transcript_id "MSTRG.183997.90";
chr8	StringTie	exon	22164734	22165553	1000	+	.	gene_id "MSTRG.183997"; transcript_id "MSTRG.183997.90"; exon_number "1";
chr8	StringTie	exon	22173602	22173715	1000	+	.	gene_id "MSTRG.183997"; transcript_id "MSTRG.183997.90"; exon_number "2";
chr8	StringTie	exon	22176143	22176313	1000	+	.	gene_id "MSTRG.183997"; transcript_id "MSTRG.183997.90"; exon_number "3";
chr8	StringTie	exon	22176533	22176650	1000	+	.	gene_id "MSTRG.183997"; transcript_id "MSTRG.183997.90"; exon_number "4";
chr8	StringTie	exon	22176924	22177139	1000	+	.	gene_id "MSTRG.183997"; transcript_id "MSTRG.183997.90"; exon_number "5";
chr8	StringTie	exon	22177567	22177732	1000	+	.	gene_id "MSTRG.183997"; transcript_id "MSTRG.183997.90"; exon_number "6";
chr8	StringTie	exon	22177852	22177957	1000	+	.	gene_id "MSTRG.183997"; transcript_id "MSTRG.183997.90"; exon_number "7";
chr8	StringTie	exon	22179705	22179829	1000	+	.	gene_id "MSTRG.183997"; transcript_id "MSTRG.183997.90"; exon_number "8";
chr8	StringTie	exon	22180368	22180483	1000	+	.	gene_id "MSTRG.183997"; transcript_id "MSTRG.183997.90"; exon_number "9";
chr8	StringTie	exon	22192049	22192151	1000	+	.	gene_id "MSTRG.183997"; transcript_id "MSTRG.183997.90"; exon_number "10";
chr8	StringTie	exon	22194058	22194174	1000	+	.	gene_id "MSTRG.183997"; transcript_id "MSTRG.183997.90"; exon_number "11";
chr8	StringTie	exon	22194445	22194590	1000	+	.	gene_id "MSTRG.183997"; transcript_id "MSTRG.183997.90"; exon_number "12";
chr8	StringTie	exon	22194724	22194919	1000	+	.	gene_id "MSTRG.183997"; transcript_id "MSTRG.183997.90"; exon_number "13";
chr8	StringTie	exon	22195462	22195587	1000	+	.	gene_id "MSTRG.183997"; transcript_id "MSTRG.183997.90"; exon_number "14";
chr8	StringTie	exon	22196181	22196197	1000	+	.	gene_id "MSTRG.183997"; transcript_id "MSTRG.183997.90"; exon_number "15";
chr8	StringTie	exon	22196680	22196840	1000	+	.	gene_id "MSTRG.183997"; transcript_id "MSTRG.183997.90"; exon_number "16";
chr8	StringTie	exon	22197240	22197420	1000	+	.	gene_id "MSTRG.183997"; transcript_id "MSTRG.183997.90"; exon_number "17";
chr8	StringTie	exon	22201118	22201928	1000	+	.	gene_id "MSTRG.183997"; transcript_id "MSTRG.183997.90"; exon_number "18";
chr8	StringTie	exon	22206854	22206981	1000	+	.	gene_id "MSTRG.183997"; transcript_id "MSTRG.183997.90"; exon_number "19";
chr8	StringTie	exon	22207303	22207516	1000	+	.	gene_id "MSTRG.183997"; transcript_id "MSTRG.183997.90"; exon_number "20";
chr8	StringTie	exon	22209445	22209695	1000	+	.	gene_id "MSTRG.183997"; transcript_id "MSTRG.183997.90"; exon_number "21";
chr8	StringTie	exon	22211594	22212434	1000	+	.	gene_id "MSTRG.183997"; transcript_id "MSTRG.183997.90"; exon_number "22";
chr8	StringTie	transcript	22164735	22212328	1000	+	.	gene_id "MSTRG.183997"; transcript_id "MSTRG.183997.91";
chr8	StringTie	exon	22164735	22165553	1000	+	.	gene_id "MSTRG.183997"; transcript_id "MSTRG.183997.91"; exon_number "1";
chr8	StringTie	exon	22173602	22173715	1000	+	.	gene_id "MSTRG.183997"; transcript_id "MSTRG.183997.91"; exon_number "2";
chr8	StringTie	exon	22176143	22176313	1000	+	.	gene_id "MSTRG.183997"; transcript_id "MSTRG.183997.91"; exon_number "3";
chr8	StringTie	exon	22176533	22176650	1000	+	.	gene_id "MSTRG.183997"; transcript_id "MSTRG.183997.91"; exon_number "4";
chr8	StringTie	exon	22176961	22177139	1000	+	.	gene_id "MSTRG.183997"; transcript_id "MSTRG.183997.91"; exon_number "5";
chr8	StringTie	exon	22177852	22177957	1000	+	.	gene_id "MSTRG.183997"; transcript_id "MSTRG.183997.91"; exon_number "6";
chr8	StringTie	exon	22179705	22179829	1000	+	.	gene_id "MSTRG.183997"; transcript_id "MSTRG.183997.91"; exon_number "7";
chr8	StringTie	exon	22180368	22180483	1000	+	.	gene_id "MSTRG.183997"; transcript_id "MSTRG.183997.91"; exon_number "8";
chr8	StringTie	exon	22192049	22192151	1000	+	.	gene_id "MSTRG.183997"; transcript_id "MSTRG.183997.91"; exon_number "9";
chr8	StringTie	exon	22192235	22192335	1000	+	.	gene_id "MSTRG.183997"; transcript_id "MSTRG.183997.91"; exon_number "10";
chr8	StringTie	exon	22194058	22194174	1000	+	.	gene_id "MSTRG.183997"; transcript_id "MSTRG.183997.91"; exon_number "11";
chr8	StringTie	exon	22194445	22194590	1000	+	.	gene_id "MSTRG.183997"; transcript_id "MSTRG.183997.91"; exon_number "12";
chr8	StringTie	exon	22194724	22194919	1000	+	.	gene_id "MSTRG.183997"; transcript_id "MSTRG.183997.91"; exon_number "13";
chr8	StringTie	exon	22195462	22195587	1000	+	.	gene_id "MSTRG.183997"; transcript_id "MSTRG.183997.91"; exon_number "14";
chr8	StringTie	exon	22196680	22196840	1000	+	.	gene_id "MSTRG.183997"; transcript_id "MSTRG.183997.91"; exon_number "15";
chr8	StringTie	exon	22197240	22197420	1000	+	.	gene_id "MSTRG.183997"; transcript_id "MSTRG.183997.91"; exon_number "16";
chr8	StringTie	exon	22201118	22201928	1000	+	.	gene_id "MSTRG.183997"; transcript_id "MSTRG.183997.91"; exon_number "17";
chr8	StringTie	exon	22206854	22206981	1000	+	.	gene_id "MSTRG.183997"; transcript_id "MSTRG.183997.91"; exon_number "18";
chr8	StringTie	exon	22207303	22207516	1000	+	.	gene_id "MSTRG.183997"; transcript_id "MSTRG.183997.91"; exon_number "19";
chr8	StringTie	exon	22209445	22209695	1000	+	.	gene_id "MSTRG.183997"; transcript_id "MSTRG.183997.91"; exon_number "20";
chr8	StringTie	exon	22210813	22212328	1000	+	.	gene_id "MSTRG.183997"; transcript_id "MSTRG.183997.91"; exon_number "21";
chr8	StringTie	transcript	22164738	22212445	1000	+	.	gene_id "MSTRG.183997"; transcript_id "MSTRG.183997.93";
chr8	StringTie	exon	22164738	22165553	1000	+	.	gene_id "MSTRG.183997"; transcript_id "MSTRG.183997.93"; exon_number "1";
chr8	StringTie	exon	22173602	22173715	1000	+	.	gene_id "MSTRG.183997"; transcript_id "MSTRG.183997.93"; exon_number "2";
chr8	StringTie	exon	22176143	22176313	1000	+	.	gene_id "MSTRG.183997"; transcript_id "MSTRG.183997.93"; exon_number "3";
chr8	StringTie	exon	22176533	22176650	1000	+	.	gene_id "MSTRG.183997"; transcript_id "MSTRG.183997.93"; exon_number "4";
chr8	StringTie	exon	22176961	22177139	1000	+	.	gene_id "MSTRG.183997"; transcript_id "MSTRG.183997.93"; exon_number "5";
chr8	StringTie	exon	22177852	22177957	1000	+	.	gene_id "MSTRG.183997"; transcript_id "MSTRG.183997.93"; exon_number "6";
chr8	StringTie	exon	22179705	22179829	1000	+	.	gene_id "MSTRG.183997"; transcript_id "MSTRG.183997.93"; exon_number "7";
chr8	StringTie	exon	22180368	22180483	1000	+	.	gene_id "MSTRG.183997"; transcript_id "MSTRG.183997.93"; exon_number "8";
chr8	StringTie	exon	22192049	22192151	1000	+	.	gene_id "MSTRG.183997"; transcript_id "MSTRG.183997.93"; exon_number "9";
chr8	StringTie	exon	22194058	22194174	1000	+	.	gene_id "MSTRG.183997"; transcript_id "MSTRG.183997.93"; exon_number "10";
chr8	StringTie	exon	22194445	22194590	1000	+	.	gene_id "MSTRG.183997"; transcript_id "MSTRG.183997.93"; exon_number "11";
chr8	StringTie	exon	22194724	22194919	1000	+	.	gene_id "MSTRG.183997"; transcript_id "MSTRG.183997.93"; exon_number "12";
chr8	StringTie	exon	22195462	22195587	1000	+	.	gene_id "MSTRG.183997"; transcript_id "MSTRG.183997.93"; exon_number "13";
chr8	StringTie	exon	22196680	22196840	1000	+	.	gene_id "MSTRG.183997"; transcript_id "MSTRG.183997.93"; exon_number "14";
chr8	StringTie	exon	22197240	22197420	1000	+	.	gene_id "MSTRG.183997"; transcript_id "MSTRG.183997.93"; exon_number "15";
chr8	StringTie	exon	22199264	22199387	1000	+	.	gene_id "MSTRG.183997"; transcript_id "MSTRG.183997.93"; exon_number "16";
chr8	StringTie	exon	22201118	22201928	1000	+	.	gene_id "MSTRG.183997"; transcript_id "MSTRG.183997.93"; exon_number "17";
chr8	StringTie	exon	22206854	22206981	1000	+	.	gene_id "MSTRG.183997"; transcript_id "MSTRG.183997.93"; exon_number "18";
chr8	StringTie	exon	22207303	22207516	1000	+	.	gene_id "MSTRG.183997"; transcript_id "MSTRG.183997.93"; exon_number "19";
chr8	StringTie	exon	22209445	22209695	1000	+	.	gene_id "MSTRG.183997"; transcript_id "MSTRG.183997.93"; exon_number "20";
chr8	StringTie	exon	22211594	22212445	1000	+	.	gene_id "MSTRG.183997"; transcript_id "MSTRG.183997.93"; exon_number "21";
chr8	StringTie	transcript	22164749	22212328	1000	+	.	gene_id "MSTRG.183997"; transcript_id "MSTRG.183997.94";
chr8	StringTie	exon	22164749	22165553	1000	+	.	gene_id "MSTRG.183997"; transcript_id "MSTRG.183997.94"; exon_number "1";
chr8	StringTie	exon	22173602	22173715	1000	+	.	gene_id "MSTRG.183997"; transcript_id "MSTRG.183997.94"; exon_number "2";
chr8	StringTie	exon	22176143	22176313	1000	+	.	gene_id "MSTRG.183997"; transcript_id "MSTRG.183997.94"; exon_number "3";
chr8	StringTie	exon	22176533	22176650	1000	+	.	gene_id "MSTRG.183997"; transcript_id "MSTRG.183997.94"; exon_number "4";
chr8	StringTie	exon	22176961	22177139	1000	+	.	gene_id "MSTRG.183997"; transcript_id "MSTRG.183997.94"; exon_number "5";
chr8	StringTie	exon	22177852	22177957	1000	+	.	gene_id "MSTRG.183997"; transcript_id "MSTRG.183997.94"; exon_number "6";
chr8	StringTie	exon	22179705	22179829	1000	+	.	gene_id "MSTRG.183997"; transcript_id "MSTRG.183997.94"; exon_number "7";
chr8	StringTie	exon	22180368	22180483	1000	+	.	gene_id "MSTRG.183997"; transcript_id "MSTRG.183997.94"; exon_number "8";
chr8	StringTie	exon	22192049	22192151	1000	+	.	gene_id "MSTRG.183997"; transcript_id "MSTRG.183997.94"; exon_number "9";
chr8	StringTie	exon	22192235	22192335	1000	+	.	gene_id "MSTRG.183997"; transcript_id "MSTRG.183997.94"; exon_number "10";
chr8	StringTie	exon	22194058	22194174	1000	+	.	gene_id "MSTRG.183997"; transcript_id "MSTRG.183997.94"; exon_number "11";
chr8	StringTie	exon	22194445	22194590	1000	+	.	gene_id "MSTRG.183997"; transcript_id "MSTRG.183997.94"; exon_number "12";
chr8	StringTie	exon	22194724	22194919	1000	+	.	gene_id "MSTRG.183997"; transcript_id "MSTRG.183997.94"; exon_number "13";
chr8	StringTie	exon	22195462	22195587	1000	+	.	gene_id "MSTRG.183997"; transcript_id "MSTRG.183997.94"; exon_number "14";
chr8	StringTie	exon	22196181	22196197	1000	+	.	gene_id "MSTRG.183997"; transcript_id "MSTRG.183997.94"; exon_number "15";
chr8	StringTie	exon	22196680	22196840	1000	+	.	gene_id "MSTRG.183997"; transcript_id "MSTRG.183997.94"; exon_number "16";
chr8	StringTie	exon	22197240	22197420	1000	+	.	gene_id "MSTRG.183997"; transcript_id "MSTRG.183997.94"; exon_number "17";
chr8	StringTie	exon	22201118	22201928	1000	+	.	gene_id "MSTRG.183997"; transcript_id "MSTRG.183997.94"; exon_number "18";
chr8	StringTie	exon	22206854	22206981	1000	+	.	gene_id "MSTRG.183997"; transcript_id "MSTRG.183997.94"; exon_number "19";
chr8	StringTie	exon	22207303	22207516	1000	+	.	gene_id "MSTRG.183997"; transcript_id "MSTRG.183997.94"; exon_number "20";
chr8	StringTie	exon	22209445	22209695	1000	+	.	gene_id "MSTRG.183997"; transcript_id "MSTRG.183997.94"; exon_number "21";
chr8	StringTie	exon	22211594	22212328	1000	+	.	gene_id "MSTRG.183997"; transcript_id "MSTRG.183997.94"; exon_number "22";
chr8	StringTie	transcript	22164768	22212326	1000	+	.	gene_id "MSTRG.183997"; transcript_id "MSTRG.183997.95";
chr8	StringTie	exon	22164768	22165553	1000	+	.	gene_id "MSTRG.183997"; transcript_id "MSTRG.183997.95"; exon_number "1";
chr8	StringTie	exon	22173602	22173715	1000	+	.	gene_id "MSTRG.183997"; transcript_id "MSTRG.183997.95"; exon_number "2";
chr8	StringTie	exon	22176143	22176313	1000	+	.	gene_id "MSTRG.183997"; transcript_id "MSTRG.183997.95"; exon_number "3";
chr8	StringTie	exon	22176533	22176650	1000	+	.	gene_id "MSTRG.183997"; transcript_id "MSTRG.183997.95"; exon_number "4";
chr8	StringTie	exon	22176961	22177139	1000	+	.	gene_id "MSTRG.183997"; transcript_id "MSTRG.183997.95"; exon_number "5";
chr8	StringTie	exon	22177567	22177957	1000	+	.	gene_id "MSTRG.183997"; transcript_id "MSTRG.183997.95"; exon_number "6";
chr8	StringTie	exon	22179705	22179829	1000	+	.	gene_id "MSTRG.183997"; transcript_id "MSTRG.183997.95"; exon_number "7";
chr8	StringTie	exon	22180368	22180483	1000	+	.	gene_id "MSTRG.183997"; transcript_id "MSTRG.183997.95"; exon_number "8";
chr8	StringTie	exon	22192049	22192151	1000	+	.	gene_id "MSTRG.183997"; transcript_id "MSTRG.183997.95"; exon_number "9";
chr8	StringTie	exon	22194058	22194174	1000	+	.	gene_id "MSTRG.183997"; transcript_id "MSTRG.183997.95"; exon_number "10";
chr8	StringTie	exon	22194445	22194590	1000	+	.	gene_id "MSTRG.183997"; transcript_id "MSTRG.183997.95"; exon_number "11";
chr8	StringTie	exon	22194724	22194919	1000	+	.	gene_id "MSTRG.183997"; transcript_id "MSTRG.183997.95"; exon_number "12";
chr8	StringTie	exon	22195462	22195587	1000	+	.	gene_id "MSTRG.183997"; transcript_id "MSTRG.183997.95"; exon_number "13";
chr8	StringTie	exon	22196680	22196840	1000	+	.	gene_id "MSTRG.183997"; transcript_id "MSTRG.183997.95"; exon_number "14";
chr8	StringTie	exon	22197240	22197420	1000	+	.	gene_id "MSTRG.183997"; transcript_id "MSTRG.183997.95"; exon_number "15";
chr8	StringTie	exon	22198354	22198460	1000	+	.	gene_id "MSTRG.183997"; transcript_id "MSTRG.183997.95"; exon_number "16";
chr8	StringTie	exon	22201118	22201928	1000	+	.	gene_id "MSTRG.183997"; transcript_id "MSTRG.183997.95"; exon_number "17";
chr8	StringTie	exon	22206854	22206981	1000	+	.	gene_id "MSTRG.183997"; transcript_id "MSTRG.183997.95"; exon_number "18";
chr8	StringTie	exon	22207303	22207516	1000	+	.	gene_id "MSTRG.183997"; transcript_id "MSTRG.183997.95"; exon_number "19";
chr8	StringTie	exon	22209445	22209695	1000	+	.	gene_id "MSTRG.183997"; transcript_id "MSTRG.183997.95"; exon_number "20";
chr8	StringTie	exon	22211594	22212326	1000	+	.	gene_id "MSTRG.183997"; transcript_id "MSTRG.183997.95"; exon_number "21";
chr8	StringTie	transcript	22164771	22212364	1000	+	.	gene_id "MSTRG.183997"; transcript_id "MSTRG.183997.96";
chr8	StringTie	exon	22164771	22165553	1000	+	.	gene_id "MSTRG.183997"; transcript_id "MSTRG.183997.96"; exon_number "1";
chr8	StringTie	exon	22173602	22173715	1000	+	.	gene_id "MSTRG.183997"; transcript_id "MSTRG.183997.96"; exon_number "2";
chr8	StringTie	exon	22176143	22176313	1000	+	.	gene_id "MSTRG.183997"; transcript_id "MSTRG.183997.96"; exon_number "3";
chr8	StringTie	exon	22176533	22176650	1000	+	.	gene_id "MSTRG.183997"; transcript_id "MSTRG.183997.96"; exon_number "4";
chr8	StringTie	exon	22176961	22177139	1000	+	.	gene_id "MSTRG.183997"; transcript_id "MSTRG.183997.96"; exon_number "5";
chr8	StringTie	exon	22177857	22177957	1000	+	.	gene_id "MSTRG.183997"; transcript_id "MSTRG.183997.96"; exon_number "6";
chr8	StringTie	exon	22179705	22179829	1000	+	.	gene_id "MSTRG.183997"; transcript_id "MSTRG.183997.96"; exon_number "7";
chr8	StringTie	exon	22180368	22180483	1000	+	.	gene_id "MSTRG.183997"; transcript_id "MSTRG.183997.96"; exon_number "8";
chr8	StringTie	exon	22192049	22192151	1000	+	.	gene_id "MSTRG.183997"; transcript_id "MSTRG.183997.96"; exon_number "9";
chr8	StringTie	exon	22194058	22194174	1000	+	.	gene_id "MSTRG.183997"; transcript_id "MSTRG.183997.96"; exon_number "10";
chr8	StringTie	exon	22194445	22194590	1000	+	.	gene_id "MSTRG.183997"; transcript_id "MSTRG.183997.96"; exon_number "11";
chr8	StringTie	exon	22194724	22194919	1000	+	.	gene_id "MSTRG.183997"; transcript_id "MSTRG.183997.96"; exon_number "12";
chr8	StringTie	exon	22195462	22195587	1000	+	.	gene_id "MSTRG.183997"; transcript_id "MSTRG.183997.96"; exon_number "13";
chr8	StringTie	exon	22196680	22196840	1000	+	.	gene_id "MSTRG.183997"; transcript_id "MSTRG.183997.96"; exon_number "14";
chr8	StringTie	exon	22197240	22197420	1000	+	.	gene_id "MSTRG.183997"; transcript_id "MSTRG.183997.96"; exon_number "15";
chr8	StringTie	exon	22201118	22201928	1000	+	.	gene_id "MSTRG.183997"; transcript_id "MSTRG.183997.96"; exon_number "16";
chr8	StringTie	exon	22206854	22206981	1000	+	.	gene_id "MSTRG.183997"; transcript_id "MSTRG.183997.96"; exon_number "17";
chr8	StringTie	exon	22207303	22207516	1000	+	.	gene_id "MSTRG.183997"; transcript_id "MSTRG.183997.96"; exon_number "18";
chr8	StringTie	exon	22209445	22209695	1000	+	.	gene_id "MSTRG.183997"; transcript_id "MSTRG.183997.96"; exon_number "19";
chr8	StringTie	exon	22210813	22210910	1000	+	.	gene_id "MSTRG.183997"; transcript_id "MSTRG.183997.96"; exon_number "20";
chr8	StringTie	exon	22211594	22212364	1000	+	.	gene_id "MSTRG.183997"; transcript_id "MSTRG.183997.96"; exon_number "21";
chr8	StringTie	transcript	22164772	22212336	1000	+	.	gene_id "MSTRG.183997"; transcript_id "MSTRG.183997.97";
chr8	StringTie	exon	22164772	22165553	1000	+	.	gene_id "MSTRG.183997"; transcript_id "MSTRG.183997.97"; exon_number "1";
chr8	StringTie	exon	22173602	22173715	1000	+	.	gene_id "MSTRG.183997"; transcript_id "MSTRG.183997.97"; exon_number "2";
chr8	StringTie	exon	22176143	22176313	1000	+	.	gene_id "MSTRG.183997"; transcript_id "MSTRG.183997.97"; exon_number "3";
chr8	StringTie	exon	22176537	22176650	1000	+	.	gene_id "MSTRG.183997"; transcript_id "MSTRG.183997.97"; exon_number "4";
chr8	StringTie	exon	22176961	22177139	1000	+	.	gene_id "MSTRG.183997"; transcript_id "MSTRG.183997.97"; exon_number "5";
chr8	StringTie	exon	22177852	22177957	1000	+	.	gene_id "MSTRG.183997"; transcript_id "MSTRG.183997.97"; exon_number "6";
chr8	StringTie	exon	22179705	22179829	1000	+	.	gene_id "MSTRG.183997"; transcript_id "MSTRG.183997.97"; exon_number "7";
chr8	StringTie	exon	22180368	22180483	1000	+	.	gene_id "MSTRG.183997"; transcript_id "MSTRG.183997.97"; exon_number "8";
chr8	StringTie	exon	22192049	22192151	1000	+	.	gene_id "MSTRG.183997"; transcript_id "MSTRG.183997.97"; exon_number "9";
chr8	StringTie	exon	22194058	22194174	1000	+	.	gene_id "MSTRG.183997"; transcript_id "MSTRG.183997.97"; exon_number "10";
chr8	StringTie	exon	22194445	22194590	1000	+	.	gene_id "MSTRG.183997"; transcript_id "MSTRG.183997.97"; exon_number "11";
chr8	StringTie	exon	22194724	22194919	1000	+	.	gene_id "MSTRG.183997"; transcript_id "MSTRG.183997.97"; exon_number "12";
chr8	StringTie	exon	22195462	22195587	1000	+	.	gene_id "MSTRG.183997"; transcript_id "MSTRG.183997.97"; exon_number "13";
chr8	StringTie	exon	22196680	22196840	1000	+	.	gene_id "MSTRG.183997"; transcript_id "MSTRG.183997.97"; exon_number "14";
chr8	StringTie	exon	22197240	22197420	1000	+	.	gene_id "MSTRG.183997"; transcript_id "MSTRG.183997.97"; exon_number "15";
chr8	StringTie	exon	22201118	22201928	1000	+	.	gene_id "MSTRG.183997"; transcript_id "MSTRG.183997.97"; exon_number "16";
chr8	StringTie	exon	22206854	22206981	1000	+	.	gene_id "MSTRG.183997"; transcript_id "MSTRG.183997.97"; exon_number "17";
chr8	StringTie	exon	22207303	22207516	1000	+	.	gene_id "MSTRG.183997"; transcript_id "MSTRG.183997.97"; exon_number "18";
chr8	StringTie	exon	22209445	22209695	1000	+	.	gene_id "MSTRG.183997"; transcript_id "MSTRG.183997.97"; exon_number "19";
chr8	StringTie	exon	22211594	22212336	1000	+	.	gene_id "MSTRG.183997"; transcript_id "MSTRG.183997.97"; exon_number "20";
chr8	StringTie	transcript	22164772	22212356	1000	+	.	gene_id "MSTRG.183997"; transcript_id "MSTRG.183997.98";
chr8	StringTie	exon	22164772	22165553	1000	+	.	gene_id "MSTRG.183997"; transcript_id "MSTRG.183997.98"; exon_number "1";
chr8	StringTie	exon	22173602	22173691	1000	+	.	gene_id "MSTRG.183997"; transcript_id "MSTRG.183997.98"; exon_number "2";
chr8	StringTie	exon	22176143	22176313	1000	+	.	gene_id "MSTRG.183997"; transcript_id "MSTRG.183997.98"; exon_number "3";
chr8	StringTie	exon	22176533	22176650	1000	+	.	gene_id "MSTRG.183997"; transcript_id "MSTRG.183997.98"; exon_number "4";
chr8	StringTie	exon	22176924	22177139	1000	+	.	gene_id "MSTRG.183997"; transcript_id "MSTRG.183997.98"; exon_number "5";
chr8	StringTie	exon	22177852	22177957	1000	+	.	gene_id "MSTRG.183997"; transcript_id "MSTRG.183997.98"; exon_number "6";
chr8	StringTie	exon	22179705	22179829	1000	+	.	gene_id "MSTRG.183997"; transcript_id "MSTRG.183997.98"; exon_number "7";
chr8	StringTie	exon	22180368	22180483	1000	+	.	gene_id "MSTRG.183997"; transcript_id "MSTRG.183997.98"; exon_number "8";
chr8	StringTie	exon	22192049	22192151	1000	+	.	gene_id "MSTRG.183997"; transcript_id "MSTRG.183997.98"; exon_number "9";
chr8	StringTie	exon	22194058	22194174	1000	+	.	gene_id "MSTRG.183997"; transcript_id "MSTRG.183997.98"; exon_number "10";
chr8	StringTie	exon	22194445	22194590	1000	+	.	gene_id "MSTRG.183997"; transcript_id "MSTRG.183997.98"; exon_number "11";
chr8	StringTie	exon	22194724	22194919	1000	+	.	gene_id "MSTRG.183997"; transcript_id "MSTRG.183997.98"; exon_number "12";
chr8	StringTie	exon	22195462	22195587	1000	+	.	gene_id "MSTRG.183997"; transcript_id "MSTRG.183997.98"; exon_number "13";
chr8	StringTie	exon	22196181	22196197	1000	+	.	gene_id "MSTRG.183997"; transcript_id "MSTRG.183997.98"; exon_number "14";
chr8	StringTie	exon	22196680	22196840	1000	+	.	gene_id "MSTRG.183997"; transcript_id "MSTRG.183997.98"; exon_number "15";
chr8	StringTie	exon	22197240	22197420	1000	+	.	gene_id "MSTRG.183997"; transcript_id "MSTRG.183997.98"; exon_number "16";
chr8	StringTie	exon	22198354	22199387	1000	+	.	gene_id "MSTRG.183997"; transcript_id "MSTRG.183997.98"; exon_number "17";
chr8	StringTie	exon	22201118	22201928	1000	+	.	gene_id "MSTRG.183997"; transcript_id "MSTRG.183997.98"; exon_number "18";
chr8	StringTie	exon	22206854	22206981	1000	+	.	gene_id "MSTRG.183997"; transcript_id "MSTRG.183997.98"; exon_number "19";
chr8	StringTie	exon	22207303	22207516	1000	+	.	gene_id "MSTRG.183997"; transcript_id "MSTRG.183997.98"; exon_number "20";
chr8	StringTie	exon	22209445	22209695	1000	+	.	gene_id "MSTRG.183997"; transcript_id "MSTRG.183997.98"; exon_number "21";
chr8	StringTie	exon	22211594	22212356	1000	+	.	gene_id "MSTRG.183997"; transcript_id "MSTRG.183997.98"; exon_number "22";
chr8	StringTie	transcript	22164787	22212366	1000	+	.	gene_id "MSTRG.183997"; transcript_id "MSTRG.183997.99";
chr8	StringTie	exon	22164787	22165553	1000	+	.	gene_id "MSTRG.183997"; transcript_id "MSTRG.183997.99"; exon_number "1";
chr8	StringTie	exon	22173602	22173715	1000	+	.	gene_id "MSTRG.183997"; transcript_id "MSTRG.183997.99"; exon_number "2";
chr8	StringTie	exon	22176143	22176313	1000	+	.	gene_id "MSTRG.183997"; transcript_id "MSTRG.183997.99"; exon_number "3";
chr8	StringTie	exon	22176533	22176650	1000	+	.	gene_id "MSTRG.183997"; transcript_id "MSTRG.183997.99"; exon_number "4";
chr8	StringTie	exon	22176924	22177139	1000	+	.	gene_id "MSTRG.183997"; transcript_id "MSTRG.183997.99"; exon_number "5";
chr8	StringTie	exon	22177852	22177957	1000	+	.	gene_id "MSTRG.183997"; transcript_id "MSTRG.183997.99"; exon_number "6";
chr8	StringTie	exon	22179705	22179829	1000	+	.	gene_id "MSTRG.183997"; transcript_id "MSTRG.183997.99"; exon_number "7";
chr8	StringTie	exon	22180368	22180483	1000	+	.	gene_id "MSTRG.183997"; transcript_id "MSTRG.183997.99"; exon_number "8";
chr8	StringTie	exon	22192049	22192151	1000	+	.	gene_id "MSTRG.183997"; transcript_id "MSTRG.183997.99"; exon_number "9";
chr8	StringTie	exon	22194058	22194174	1000	+	.	gene_id "MSTRG.183997"; transcript_id "MSTRG.183997.99"; exon_number "10";
chr8	StringTie	exon	22194445	22194590	1000	+	.	gene_id "MSTRG.183997"; transcript_id "MSTRG.183997.99"; exon_number "11";
chr8	StringTie	exon	22194724	22194919	1000	+	.	gene_id "MSTRG.183997"; transcript_id "MSTRG.183997.99"; exon_number "12";
chr8	StringTie	exon	22195462	22195587	1000	+	.	gene_id "MSTRG.183997"; transcript_id "MSTRG.183997.99"; exon_number "13";
chr8	StringTie	exon	22196680	22196840	1000	+	.	gene_id "MSTRG.183997"; transcript_id "MSTRG.183997.99"; exon_number "14";
chr8	StringTie	exon	22197240	22197420	1000	+	.	gene_id "MSTRG.183997"; transcript_id "MSTRG.183997.99"; exon_number "15";
chr8	StringTie	exon	22198354	22199387	1000	+	.	gene_id "MSTRG.183997"; transcript_id "MSTRG.183997.99"; exon_number "16";
chr8	StringTie	exon	22201118	22201928	1000	+	.	gene_id "MSTRG.183997"; transcript_id "MSTRG.183997.99"; exon_number "17";
chr8	StringTie	exon	22206854	22206981	1000	+	.	gene_id "MSTRG.183997"; transcript_id "MSTRG.183997.99"; exon_number "18";
chr8	StringTie	exon	22207303	22207516	1000	+	.	gene_id "MSTRG.183997"; transcript_id "MSTRG.183997.99"; exon_number "19";
chr8	StringTie	exon	22209445	22209695	1000	+	.	gene_id "MSTRG.183997"; transcript_id "MSTRG.183997.99"; exon_number "20";
chr8	StringTie	exon	22211594	22212366	1000	+	.	gene_id "MSTRG.183997"; transcript_id "MSTRG.183997.99"; exon_number "21";
chr8	StringTie	transcript	22219704	22232101	1000	-	.	gene_id "MSTRG.183998"; transcript_id "ENST00000321613"; gene_name "PHYHIP"; ref_gene_id "ENSG00000168490";
chr8	StringTie	exon	22219704	22221887	1000	-	.	gene_id "MSTRG.183998"; transcript_id "ENST00000321613"; exon_number "1"; gene_name "PHYHIP"; ref_gene_id "ENSG00000168490";
chr8	StringTie	exon	22224226	22224343	1000	-	.	gene_id "MSTRG.183998"; transcript_id "ENST00000321613"; exon_number "2"; gene_name "PHYHIP"; ref_gene_id "ENSG00000168490";
chr8	StringTie	exon	22226851	22227025	1000	-	.	gene_id "MSTRG.183998"; transcript_id "ENST00000321613"; exon_number "3"; gene_name "PHYHIP"; ref_gene_id "ENSG00000168490";
chr8	StringTie	exon	22228193	22228386	1000	-	.	gene_id "MSTRG.183998"; transcript_id "ENST00000321613"; exon_number "4"; gene_name "PHYHIP"; ref_gene_id "ENSG00000168490";
chr8	StringTie	exon	22228788	22228909	1000	-	.	gene_id "MSTRG.183998"; transcript_id "ENST00000321613"; exon_number "5"; gene_name "PHYHIP"; ref_gene_id "ENSG00000168490";
chr8	StringTie	exon	22231796	22232101	1000	-	.	gene_id "MSTRG.183998"; transcript_id "ENST00000321613"; exon_number "6"; gene_name "PHYHIP"; ref_gene_id "ENSG00000168490";
chr8	StringTie	transcript	22219721	22232341	1000	-	.	gene_id "MSTRG.183998"; transcript_id "ENST00000454243"; gene_name "PHYHIP"; ref_gene_id "ENSG00000168490";
chr8	StringTie	exon	22219721	22221887	1000	-	.	gene_id "MSTRG.183998"; transcript_id "ENST00000454243"; exon_number "1"; gene_name "PHYHIP"; ref_gene_id "ENSG00000168490";
chr8	StringTie	exon	22224226	22224343	1000	-	.	gene_id "MSTRG.183998"; transcript_id "ENST00000454243"; exon_number "2"; gene_name "PHYHIP"; ref_gene_id "ENSG00000168490";
chr8	StringTie	exon	22226851	22227025	1000	-	.	gene_id "MSTRG.183998"; transcript_id "ENST00000454243"; exon_number "3"; gene_name "PHYHIP"; ref_gene_id "ENSG00000168490";
chr8	StringTie	exon	22228193	22228386	1000	-	.	gene_id "MSTRG.183998"; transcript_id "ENST00000454243"; exon_number "4"; gene_name "PHYHIP"; ref_gene_id "ENSG00000168490";
chr8	StringTie	exon	22231796	22232341	1000	-	.	gene_id "MSTRG.183998"; transcript_id "ENST00000454243"; exon_number "5"; gene_name "PHYHIP"; ref_gene_id "ENSG00000168490";
chr8	StringTie	transcript	22224292	22228678	1000	-	.	gene_id "MSTRG.183998"; transcript_id "ENST00000518274"; gene_name "PHYHIP"; ref_gene_id "ENSG00000168490";
chr8	StringTie	exon	22224292	22224343	1000	-	.	gene_id "MSTRG.183998"; transcript_id "ENST00000518274"; exon_number "1"; gene_name "PHYHIP"; ref_gene_id "ENSG00000168490";
chr8	StringTie	exon	22226851	22227025	1000	-	.	gene_id "MSTRG.183998"; transcript_id "ENST00000518274"; exon_number "2"; gene_name "PHYHIP"; ref_gene_id "ENSG00000168490";
chr8	StringTie	exon	22228193	22228678	1000	-	.	gene_id "MSTRG.183998"; transcript_id "ENST00000518274"; exon_number "3"; gene_name "PHYHIP"; ref_gene_id "ENSG00000168490";
chr8	StringTie	transcript	22223733	22228253	1000	-	.	gene_id "MSTRG.183998"; transcript_id "ENST00000522869"; gene_name "PHYHIP"; ref_gene_id "ENSG00000168490";
chr8	StringTie	exon	22223733	22224343	1000	-	.	gene_id "MSTRG.183998"; transcript_id "ENST00000522869"; exon_number "1"; gene_name "PHYHIP"; ref_gene_id "ENSG00000168490";
chr8	StringTie	exon	22226851	22227025	1000	-	.	gene_id "MSTRG.183998"; transcript_id "ENST00000522869"; exon_number "2"; gene_name "PHYHIP"; ref_gene_id "ENSG00000168490";
chr8	StringTie	exon	22228193	22228253	1000	-	.	gene_id "MSTRG.183998"; transcript_id "ENST00000522869"; exon_number "3"; gene_name "PHYHIP"; ref_gene_id "ENSG00000168490";
chr8	StringTie	transcript	22221458	22227693	1000	-	.	gene_id "MSTRG.183998"; transcript_id "ENST00000523252"; gene_name "PHYHIP"; ref_gene_id "ENSG00000168490";
chr8	StringTie	exon	22221458	22221887	1000	-	.	gene_id "MSTRG.183998"; transcript_id "ENST00000523252"; exon_number "1"; gene_name "PHYHIP"; ref_gene_id "ENSG00000168490";
chr8	StringTie	exon	22224226	22224343	1000	-	.	gene_id "MSTRG.183998"; transcript_id "ENST00000523252"; exon_number "2"; gene_name "PHYHIP"; ref_gene_id "ENSG00000168490";
chr8	StringTie	exon	22226851	22227025	1000	-	.	gene_id "MSTRG.183998"; transcript_id "ENST00000523252"; exon_number "3"; gene_name "PHYHIP"; ref_gene_id "ENSG00000168490";
chr8	StringTie	exon	22227648	22227693	1000	-	.	gene_id "MSTRG.183998"; transcript_id "ENST00000523252"; exon_number "4"; gene_name "PHYHIP"; ref_gene_id "ENSG00000168490";
chr8	StringTie	transcript	22219282	22234436	1000	-	.	gene_id "MSTRG.183998"; transcript_id "MSTRG.183998.1";
chr8	StringTie	exon	22219282	22221887	1000	-	.	gene_id "MSTRG.183998"; transcript_id "MSTRG.183998.1"; exon_number "1";
chr8	StringTie	exon	22224226	22224343	1000	-	.	gene_id "MSTRG.183998"; transcript_id "MSTRG.183998.1"; exon_number "2";
chr8	StringTie	exon	22226851	22227025	1000	-	.	gene_id "MSTRG.183998"; transcript_id "MSTRG.183998.1"; exon_number "3";
chr8	StringTie	exon	22228193	22228386	1000	-	.	gene_id "MSTRG.183998"; transcript_id "MSTRG.183998.1"; exon_number "4";
chr8	StringTie	exon	22231796	22232003	1000	-	.	gene_id "MSTRG.183998"; transcript_id "MSTRG.183998.1"; exon_number "5";
chr8	StringTie	exon	22234198	22234436	1000	-	.	gene_id "MSTRG.183998"; transcript_id "MSTRG.183998.1"; exon_number "6";
chr8	StringTie	transcript	22219643	22233879	1000	-	.	gene_id "MSTRG.183998"; transcript_id "MSTRG.183998.10";
chr8	StringTie	exon	22219643	22221235	1000	-	.	gene_id "MSTRG.183998"; transcript_id "MSTRG.183998.10"; exon_number "1";
chr8	StringTie	exon	22221291	22221887	1000	-	.	gene_id "MSTRG.183998"; transcript_id "MSTRG.183998.10"; exon_number "2";
chr8	StringTie	exon	22224226	22224343	1000	-	.	gene_id "MSTRG.183998"; transcript_id "MSTRG.183998.10"; exon_number "3";
chr8	StringTie	exon	22226851	22227025	1000	-	.	gene_id "MSTRG.183998"; transcript_id "MSTRG.183998.10"; exon_number "4";
chr8	StringTie	exon	22228193	22228386	1000	-	.	gene_id "MSTRG.183998"; transcript_id "MSTRG.183998.10"; exon_number "5";
chr8	StringTie	exon	22228788	22228909	1000	-	.	gene_id "MSTRG.183998"; transcript_id "MSTRG.183998.10"; exon_number "6";
chr8	StringTie	exon	22231796	22233879	1000	-	.	gene_id "MSTRG.183998"; transcript_id "MSTRG.183998.10"; exon_number "7";
chr8	StringTie	transcript	22219643	22234041	1000	-	.	gene_id "MSTRG.183998"; transcript_id "MSTRG.183998.11";
chr8	StringTie	exon	22219643	22221205	1000	-	.	gene_id "MSTRG.183998"; transcript_id "MSTRG.183998.11"; exon_number "1";
chr8	StringTie	exon	22221304	22221887	1000	-	.	gene_id "MSTRG.183998"; transcript_id "MSTRG.183998.11"; exon_number "2";
chr8	StringTie	exon	22224226	22224343	1000	-	.	gene_id "MSTRG.183998"; transcript_id "MSTRG.183998.11"; exon_number "3";
chr8	StringTie	exon	22226851	22227025	1000	-	.	gene_id "MSTRG.183998"; transcript_id "MSTRG.183998.11"; exon_number "4";
chr8	StringTie	exon	22228193	22228386	1000	-	.	gene_id "MSTRG.183998"; transcript_id "MSTRG.183998.11"; exon_number "5";
chr8	StringTie	exon	22228788	22228909	1000	-	.	gene_id "MSTRG.183998"; transcript_id "MSTRG.183998.11"; exon_number "6";
chr8	StringTie	exon	22231796	22234041	1000	-	.	gene_id "MSTRG.183998"; transcript_id "MSTRG.183998.11"; exon_number "7";
chr8	StringTie	transcript	22219643	22232753	1000	-	.	gene_id "MSTRG.183998"; transcript_id "MSTRG.183998.12";
chr8	StringTie	exon	22219643	22221235	1000	-	.	gene_id "MSTRG.183998"; transcript_id "MSTRG.183998.12"; exon_number "1";
chr8	StringTie	exon	22221291	22221887	1000	-	.	gene_id "MSTRG.183998"; transcript_id "MSTRG.183998.12"; exon_number "2";
chr8	StringTie	exon	22224226	22224343	1000	-	.	gene_id "MSTRG.183998"; transcript_id "MSTRG.183998.12"; exon_number "3";
chr8	StringTie	exon	22226851	22227025	1000	-	.	gene_id "MSTRG.183998"; transcript_id "MSTRG.183998.12"; exon_number "4";
chr8	StringTie	exon	22228193	22228386	1000	-	.	gene_id "MSTRG.183998"; transcript_id "MSTRG.183998.12"; exon_number "5";
chr8	StringTie	exon	22228788	22228909	1000	-	.	gene_id "MSTRG.183998"; transcript_id "MSTRG.183998.12"; exon_number "6";
chr8	StringTie	exon	22231796	22232003	1000	-	.	gene_id "MSTRG.183998"; transcript_id "MSTRG.183998.12"; exon_number "7";
chr8	StringTie	exon	22232555	22232753	1000	-	.	gene_id "MSTRG.183998"; transcript_id "MSTRG.183998.12"; exon_number "8";
chr8	StringTie	transcript	22219656	22232572	1000	-	.	gene_id "MSTRG.183998"; transcript_id "MSTRG.183998.13";
chr8	StringTie	exon	22219656	22221818	1000	-	.	gene_id "MSTRG.183998"; transcript_id "MSTRG.183998.13"; exon_number "1";
chr8	StringTie	exon	22224226	22224343	1000	-	.	gene_id "MSTRG.183998"; transcript_id "MSTRG.183998.13"; exon_number "2";
chr8	StringTie	exon	22226851	22227025	1000	-	.	gene_id "MSTRG.183998"; transcript_id "MSTRG.183998.13"; exon_number "3";
chr8	StringTie	exon	22228193	22228386	1000	-	.	gene_id "MSTRG.183998"; transcript_id "MSTRG.183998.13"; exon_number "4";
chr8	StringTie	exon	22228788	22228909	1000	-	.	gene_id "MSTRG.183998"; transcript_id "MSTRG.183998.13"; exon_number "5";
chr8	StringTie	exon	22231796	22232572	1000	-	.	gene_id "MSTRG.183998"; transcript_id "MSTRG.183998.13"; exon_number "6";
chr8	StringTie	transcript	22219663	22227693	1000	-	.	gene_id "MSTRG.183998"; transcript_id "MSTRG.183998.14";
chr8	StringTie	exon	22219663	22220218	1000	-	.	gene_id "MSTRG.183998"; transcript_id "MSTRG.183998.14"; exon_number "1";
chr8	StringTie	exon	22221304	22221887	1000	-	.	gene_id "MSTRG.183998"; transcript_id "MSTRG.183998.14"; exon_number "2";
chr8	StringTie	exon	22224226	22224343	1000	-	.	gene_id "MSTRG.183998"; transcript_id "MSTRG.183998.14"; exon_number "3";
chr8	StringTie	exon	22226851	22227025	1000	-	.	gene_id "MSTRG.183998"; transcript_id "MSTRG.183998.14"; exon_number "4";
chr8	StringTie	exon	22227648	22227693	1000	-	.	gene_id "MSTRG.183998"; transcript_id "MSTRG.183998.14"; exon_number "5";
chr8	StringTie	transcript	22219673	22230116	1000	-	.	gene_id "MSTRG.183998"; transcript_id "MSTRG.183998.15";
chr8	StringTie	exon	22219673	22221887	1000	-	.	gene_id "MSTRG.183998"; transcript_id "MSTRG.183998.15"; exon_number "1";
chr8	StringTie	exon	22224226	22224343	1000	-	.	gene_id "MSTRG.183998"; transcript_id "MSTRG.183998.15"; exon_number "2";
chr8	StringTie	exon	22226851	22227025	1000	-	.	gene_id "MSTRG.183998"; transcript_id "MSTRG.183998.15"; exon_number "3";
chr8	StringTie	exon	22228193	22228386	1000	-	.	gene_id "MSTRG.183998"; transcript_id "MSTRG.183998.15"; exon_number "4";
chr8	StringTie	exon	22228502	22230116	1000	-	.	gene_id "MSTRG.183998"; transcript_id "MSTRG.183998.15"; exon_number "5";
chr8	StringTie	transcript	22219691	22234382	1000	-	.	gene_id "MSTRG.183998"; transcript_id "MSTRG.183998.16";
chr8	StringTie	exon	22219691	22221887	1000	-	.	gene_id "MSTRG.183998"; transcript_id "MSTRG.183998.16"; exon_number "1";
chr8	StringTie	exon	22224226	22224343	1000	-	.	gene_id "MSTRG.183998"; transcript_id "MSTRG.183998.16"; exon_number "2";
chr8	StringTie	exon	22226851	22227025	1000	-	.	gene_id "MSTRG.183998"; transcript_id "MSTRG.183998.16"; exon_number "3";
chr8	StringTie	exon	22228193	22228386	1000	-	.	gene_id "MSTRG.183998"; transcript_id "MSTRG.183998.16"; exon_number "4";
chr8	StringTie	exon	22228788	22228909	1000	-	.	gene_id "MSTRG.183998"; transcript_id "MSTRG.183998.16"; exon_number "5";
chr8	StringTie	exon	22231796	22232003	1000	-	.	gene_id "MSTRG.183998"; transcript_id "MSTRG.183998.16"; exon_number "6";
chr8	StringTie	exon	22234198	22234382	1000	-	.	gene_id "MSTRG.183998"; transcript_id "MSTRG.183998.16"; exon_number "7";
chr8	StringTie	transcript	22219692	22232133	1000	-	.	gene_id "MSTRG.183998"; transcript_id "MSTRG.183998.17";
chr8	StringTie	exon	22219692	22221887	1000	-	.	gene_id "MSTRG.183998"; transcript_id "MSTRG.183998.17"; exon_number "1";
chr8	StringTie	exon	22224226	22224343	1000	-	.	gene_id "MSTRG.183998"; transcript_id "MSTRG.183998.17"; exon_number "2";
chr8	StringTie	exon	22226788	22227025	1000	-	.	gene_id "MSTRG.183998"; transcript_id "MSTRG.183998.17"; exon_number "3";
chr8	StringTie	exon	22228193	22228386	1000	-	.	gene_id "MSTRG.183998"; transcript_id "MSTRG.183998.17"; exon_number "4";
chr8	StringTie	exon	22231796	22232133	1000	-	.	gene_id "MSTRG.183998"; transcript_id "MSTRG.183998.17"; exon_number "5";
chr8	StringTie	transcript	22219693	22222057	1000	-	.	gene_id "MSTRG.183998"; transcript_id "MSTRG.183998.18";
chr8	StringTie	exon	22219693	22221198	1000	-	.	gene_id "MSTRG.183998"; transcript_id "MSTRG.183998.18"; exon_number "1";
chr8	StringTie	exon	22221291	22222057	1000	-	.	gene_id "MSTRG.183998"; transcript_id "MSTRG.183998.18"; exon_number "2";
chr8	StringTie	transcript	22219693	22232657	1000	-	.	gene_id "MSTRG.183998"; transcript_id "MSTRG.183998.19";
chr8	StringTie	exon	22219693	22221887	1000	-	.	gene_id "MSTRG.183998"; transcript_id "MSTRG.183998.19"; exon_number "1";
chr8	StringTie	exon	22224226	22224343	1000	-	.	gene_id "MSTRG.183998"; transcript_id "MSTRG.183998.19"; exon_number "2";
chr8	StringTie	exon	22226851	22227025	1000	-	.	gene_id "MSTRG.183998"; transcript_id "MSTRG.183998.19"; exon_number "3";
chr8	StringTie	exon	22228193	22228377	1000	-	.	gene_id "MSTRG.183998"; transcript_id "MSTRG.183998.19"; exon_number "4";
chr8	StringTie	exon	22231796	22232657	1000	-	.	gene_id "MSTRG.183998"; transcript_id "MSTRG.183998.19"; exon_number "5";
chr8	StringTie	transcript	22219533	22232315	1000	-	.	gene_id "MSTRG.183998"; transcript_id "MSTRG.183998.2";
chr8	StringTie	exon	22219533	22221887	1000	-	.	gene_id "MSTRG.183998"; transcript_id "MSTRG.183998.2"; exon_number "1";
chr8	StringTie	exon	22224226	22224343	1000	-	.	gene_id "MSTRG.183998"; transcript_id "MSTRG.183998.2"; exon_number "2";
chr8	StringTie	exon	22226851	22227025	1000	-	.	gene_id "MSTRG.183998"; transcript_id "MSTRG.183998.2"; exon_number "3";
chr8	StringTie	exon	22227648	22228386	1000	-	.	gene_id "MSTRG.183998"; transcript_id "MSTRG.183998.2"; exon_number "4";
chr8	StringTie	exon	22231796	22232315	1000	-	.	gene_id "MSTRG.183998"; transcript_id "MSTRG.183998.2"; exon_number "5";
chr8	StringTie	transcript	22219693	22233823	1000	-	.	gene_id "MSTRG.183998"; transcript_id "MSTRG.183998.20";
chr8	StringTie	exon	22219693	22221887	1000	-	.	gene_id "MSTRG.183998"; transcript_id "MSTRG.183998.20"; exon_number "1";
chr8	StringTie	exon	22224226	22224343	1000	-	.	gene_id "MSTRG.183998"; transcript_id "MSTRG.183998.20"; exon_number "2";
chr8	StringTie	exon	22226851	22227025	1000	-	.	gene_id "MSTRG.183998"; transcript_id "MSTRG.183998.20"; exon_number "3";
chr8	StringTie	exon	22228193	22228386	1000	-	.	gene_id "MSTRG.183998"; transcript_id "MSTRG.183998.20"; exon_number "4";
chr8	StringTie	exon	22231796	22231943	1000	-	.	gene_id "MSTRG.183998"; transcript_id "MSTRG.183998.20"; exon_number "5";
chr8	StringTie	exon	22231978	22233823	1000	-	.	gene_id "MSTRG.183998"; transcript_id "MSTRG.183998.20"; exon_number "6";
chr8	StringTie	transcript	22219701	22228193	1000	-	.	gene_id "MSTRG.183998"; transcript_id "MSTRG.183998.21";
chr8	StringTie	exon	22219701	22221887	1000	-	.	gene_id "MSTRG.183998"; transcript_id "MSTRG.183998.21"; exon_number "1";
chr8	StringTie	exon	22224226	22224343	1000	-	.	gene_id "MSTRG.183998"; transcript_id "MSTRG.183998.21"; exon_number "2";
chr8	StringTie	exon	22226851	22227025	1000	-	.	gene_id "MSTRG.183998"; transcript_id "MSTRG.183998.21"; exon_number "3";
chr8	StringTie	exon	22228018	22228193	1000	-	.	gene_id "MSTRG.183998"; transcript_id "MSTRG.183998.21"; exon_number "4";
chr8	StringTie	transcript	22219703	22232146	1000	-	.	gene_id "MSTRG.183998"; transcript_id "MSTRG.183998.22";
chr8	StringTie	exon	22219703	22220218	1000	-	.	gene_id "MSTRG.183998"; transcript_id "MSTRG.183998.22"; exon_number "1";
chr8	StringTie	exon	22221184	22221887	1000	-	.	gene_id "MSTRG.183998"; transcript_id "MSTRG.183998.22"; exon_number "2";
chr8	StringTie	exon	22224226	22224343	1000	-	.	gene_id "MSTRG.183998"; transcript_id "MSTRG.183998.22"; exon_number "3";
chr8	StringTie	exon	22226851	22227025	1000	-	.	gene_id "MSTRG.183998"; transcript_id "MSTRG.183998.22"; exon_number "4";
chr8	StringTie	exon	22228193	22228386	1000	-	.	gene_id "MSTRG.183998"; transcript_id "MSTRG.183998.22"; exon_number "5";
chr8	StringTie	exon	22231796	22232146	1000	-	.	gene_id "MSTRG.183998"; transcript_id "MSTRG.183998.22"; exon_number "6";
chr8	StringTie	transcript	22219703	22232146	1000	-	.	gene_id "MSTRG.183998"; transcript_id "MSTRG.183998.23";
chr8	StringTie	exon	22219703	22220218	1000	-	.	gene_id "MSTRG.183998"; transcript_id "MSTRG.183998.23"; exon_number "1";
chr8	StringTie	exon	22221304	22221887	1000	-	.	gene_id "MSTRG.183998"; transcript_id "MSTRG.183998.23"; exon_number "2";
chr8	StringTie	exon	22224226	22224343	1000	-	.	gene_id "MSTRG.183998"; transcript_id "MSTRG.183998.23"; exon_number "3";
chr8	StringTie	exon	22226851	22227025	1000	-	.	gene_id "MSTRG.183998"; transcript_id "MSTRG.183998.23"; exon_number "4";
chr8	StringTie	exon	22228193	22228386	1000	-	.	gene_id "MSTRG.183998"; transcript_id "MSTRG.183998.23"; exon_number "5";
chr8	StringTie	exon	22231796	22232146	1000	-	.	gene_id "MSTRG.183998"; transcript_id "MSTRG.183998.23"; exon_number "6";
chr8	StringTie	transcript	22219703	22232099	1000	-	.	gene_id "MSTRG.183998"; transcript_id "MSTRG.183998.24";
chr8	StringTie	exon	22219703	22221887	1000	-	.	gene_id "MSTRG.183998"; transcript_id "MSTRG.183998.24"; exon_number "1";
chr8	StringTie	exon	22224226	22224343	1000	-	.	gene_id "MSTRG.183998"; transcript_id "MSTRG.183998.24"; exon_number "2";
chr8	StringTie	exon	22226851	22227025	1000	-	.	gene_id "MSTRG.183998"; transcript_id "MSTRG.183998.24"; exon_number "3";
chr8	StringTie	exon	22227777	22228909	1000	-	.	gene_id "MSTRG.183998"; transcript_id "MSTRG.183998.24"; exon_number "4";
chr8	StringTie	exon	22231796	22232099	1000	-	.	gene_id "MSTRG.183998"; transcript_id "MSTRG.183998.24"; exon_number "5";
chr8	StringTie	transcript	22219703	22224456	1000	-	.	gene_id "MSTRG.183998"; transcript_id "MSTRG.183998.25";
chr8	StringTie	exon	22219703	22221144	1000	-	.	gene_id "MSTRG.183998"; transcript_id "MSTRG.183998.25"; exon_number "1";
chr8	StringTie	exon	22221310	22221887	1000	-	.	gene_id "MSTRG.183998"; transcript_id "MSTRG.183998.25"; exon_number "2";
chr8	StringTie	exon	22224226	22224456	1000	-	.	gene_id "MSTRG.183998"; transcript_id "MSTRG.183998.25"; exon_number "3";
chr8	StringTie	transcript	22219703	22230118	1000	-	.	gene_id "MSTRG.183998"; transcript_id "MSTRG.183998.26";
chr8	StringTie	exon	22219703	22221887	1000	-	.	gene_id "MSTRG.183998"; transcript_id "MSTRG.183998.26"; exon_number "1";
chr8	StringTie	exon	22224226	22224343	1000	-	.	gene_id "MSTRG.183998"; transcript_id "MSTRG.183998.26"; exon_number "2";
chr8	StringTie	exon	22226851	22227025	1000	-	.	gene_id "MSTRG.183998"; transcript_id "MSTRG.183998.26"; exon_number "3";
chr8	StringTie	exon	22227652	22230118	1000	-	.	gene_id "MSTRG.183998"; transcript_id "MSTRG.183998.26"; exon_number "4";
chr8	StringTie	transcript	22219703	22227693	1000	-	.	gene_id "MSTRG.183998"; transcript_id "MSTRG.183998.27";
chr8	StringTie	exon	22219703	22221162	1000	-	.	gene_id "MSTRG.183998"; transcript_id "MSTRG.183998.27"; exon_number "1";
chr8	StringTie	exon	22221291	22221887	1000	-	.	gene_id "MSTRG.183998"; transcript_id "MSTRG.183998.27"; exon_number "2";
chr8	StringTie	exon	22224226	22224343	1000	-	.	gene_id "MSTRG.183998"; transcript_id "MSTRG.183998.27"; exon_number "3";
chr8	StringTie	exon	22226851	22227025	1000	-	.	gene_id "MSTRG.183998"; transcript_id "MSTRG.183998.27"; exon_number "4";
chr8	StringTie	exon	22227648	22227693	1000	-	.	gene_id "MSTRG.183998"; transcript_id "MSTRG.183998.27"; exon_number "5";
chr8	StringTie	transcript	22219703	22232376	1000	-	.	gene_id "MSTRG.183998"; transcript_id "MSTRG.183998.28";
chr8	StringTie	exon	22219703	22221887	1000	-	.	gene_id "MSTRG.183998"; transcript_id "MSTRG.183998.28"; exon_number "1";
chr8	StringTie	exon	22224226	22224343	1000	-	.	gene_id "MSTRG.183998"; transcript_id "MSTRG.183998.28"; exon_number "2";
chr8	StringTie	exon	22226851	22227025	1000	-	.	gene_id "MSTRG.183998"; transcript_id "MSTRG.183998.28"; exon_number "3";
chr8	StringTie	exon	22227446	22228909	1000	-	.	gene_id "MSTRG.183998"; transcript_id "MSTRG.183998.28"; exon_number "4";
chr8	StringTie	exon	22231796	22232376	1000	-	.	gene_id "MSTRG.183998"; transcript_id "MSTRG.183998.28"; exon_number "5";
chr8	StringTie	transcript	22219703	22234336	1000	-	.	gene_id "MSTRG.183998"; transcript_id "MSTRG.183998.29";
chr8	StringTie	exon	22219703	22221235	1000	-	.	gene_id "MSTRG.183998"; transcript_id "MSTRG.183998.29"; exon_number "1";
chr8	StringTie	exon	22221291	22221887	1000	-	.	gene_id "MSTRG.183998"; transcript_id "MSTRG.183998.29"; exon_number "2";
chr8	StringTie	exon	22224226	22224343	1000	-	.	gene_id "MSTRG.183998"; transcript_id "MSTRG.183998.29"; exon_number "3";
chr8	StringTie	exon	22226851	22227025	1000	-	.	gene_id "MSTRG.183998"; transcript_id "MSTRG.183998.29"; exon_number "4";
chr8	StringTie	exon	22228193	22228386	1000	-	.	gene_id "MSTRG.183998"; transcript_id "MSTRG.183998.29"; exon_number "5";
chr8	StringTie	exon	22231796	22234336	1000	-	.	gene_id "MSTRG.183998"; transcript_id "MSTRG.183998.29"; exon_number "6";
chr8	StringTie	transcript	22219542	22232161	1000	-	.	gene_id "MSTRG.183998"; transcript_id "MSTRG.183998.3";
chr8	StringTie	exon	22219542	22221887	1000	-	.	gene_id "MSTRG.183998"; transcript_id "MSTRG.183998.3"; exon_number "1";
chr8	StringTie	exon	22224226	22224343	1000	-	.	gene_id "MSTRG.183998"; transcript_id "MSTRG.183998.3"; exon_number "2";
chr8	StringTie	exon	22226851	22227025	1000	-	.	gene_id "MSTRG.183998"; transcript_id "MSTRG.183998.3"; exon_number "3";
chr8	StringTie	exon	22227446	22228386	1000	-	.	gene_id "MSTRG.183998"; transcript_id "MSTRG.183998.3"; exon_number "4";
chr8	StringTie	exon	22231796	22232161	1000	-	.	gene_id "MSTRG.183998"; transcript_id "MSTRG.183998.3"; exon_number "5";
chr8	StringTie	transcript	22219703	22232713	1000	-	.	gene_id "MSTRG.183998"; transcript_id "MSTRG.183998.30";
chr8	StringTie	exon	22219703	22221887	1000	-	.	gene_id "MSTRG.183998"; transcript_id "MSTRG.183998.30"; exon_number "1";
chr8	StringTie	exon	22224226	22224343	1000	-	.	gene_id "MSTRG.183998"; transcript_id "MSTRG.183998.30"; exon_number "2";
chr8	StringTie	exon	22226788	22227025	1000	-	.	gene_id "MSTRG.183998"; transcript_id "MSTRG.183998.30"; exon_number "3";
chr8	StringTie	exon	22228193	22228386	1000	-	.	gene_id "MSTRG.183998"; transcript_id "MSTRG.183998.30"; exon_number "4";
chr8	StringTie	exon	22228788	22228909	1000	-	.	gene_id "MSTRG.183998"; transcript_id "MSTRG.183998.30"; exon_number "5";
chr8	StringTie	exon	22231796	22232713	1000	-	.	gene_id "MSTRG.183998"; transcript_id "MSTRG.183998.30"; exon_number "6";
chr8	StringTie	transcript	22219703	22232696	1000	-	.	gene_id "MSTRG.183998"; transcript_id "MSTRG.183998.31";
chr8	StringTie	exon	22219703	22221887	1000	-	.	gene_id "MSTRG.183998"; transcript_id "MSTRG.183998.31"; exon_number "1";
chr8	StringTie	exon	22224226	22224343	1000	-	.	gene_id "MSTRG.183998"; transcript_id "MSTRG.183998.31"; exon_number "2";
chr8	StringTie	exon	22226851	22227025	1000	-	.	gene_id "MSTRG.183998"; transcript_id "MSTRG.183998.31"; exon_number "3";
chr8	StringTie	exon	22228193	22228386	1000	-	.	gene_id "MSTRG.183998"; transcript_id "MSTRG.183998.31"; exon_number "4";
chr8	StringTie	exon	22231796	22231849	1000	-	.	gene_id "MSTRG.183998"; transcript_id "MSTRG.183998.31"; exon_number "5";
chr8	StringTie	exon	22232014	22232696	1000	-	.	gene_id "MSTRG.183998"; transcript_id "MSTRG.183998.31"; exon_number "6";
chr8	StringTie	transcript	22219703	22232359	1000	-	.	gene_id "MSTRG.183998"; transcript_id "MSTRG.183998.32";
chr8	StringTie	exon	22219703	22221205	1000	-	.	gene_id "MSTRG.183998"; transcript_id "MSTRG.183998.32"; exon_number "1";
chr8	StringTie	exon	22221304	22221887	1000	-	.	gene_id "MSTRG.183998"; transcript_id "MSTRG.183998.32"; exon_number "2";
chr8	StringTie	exon	22224226	22224343	1000	-	.	gene_id "MSTRG.183998"; transcript_id "MSTRG.183998.32"; exon_number "3";
chr8	StringTie	exon	22226788	22227025	1000	-	.	gene_id "MSTRG.183998"; transcript_id "MSTRG.183998.32"; exon_number "4";
chr8	StringTie	exon	22228193	22228386	1000	-	.	gene_id "MSTRG.183998"; transcript_id "MSTRG.183998.32"; exon_number "5";
chr8	StringTie	exon	22231796	22232359	1000	-	.	gene_id "MSTRG.183998"; transcript_id "MSTRG.183998.32"; exon_number "6";
chr8	StringTie	transcript	22219703	22233995	1000	-	.	gene_id "MSTRG.183998"; transcript_id "MSTRG.183998.33";
chr8	StringTie	exon	22219703	22221280	1000	-	.	gene_id "MSTRG.183998"; transcript_id "MSTRG.183998.33"; exon_number "1";
chr8	StringTie	exon	22221304	22221887	1000	-	.	gene_id "MSTRG.183998"; transcript_id "MSTRG.183998.33"; exon_number "2";
chr8	StringTie	exon	22224226	22224343	1000	-	.	gene_id "MSTRG.183998"; transcript_id "MSTRG.183998.33"; exon_number "3";
chr8	StringTie	exon	22226851	22227025	1000	-	.	gene_id "MSTRG.183998"; transcript_id "MSTRG.183998.33"; exon_number "4";
chr8	StringTie	exon	22228193	22228377	1000	-	.	gene_id "MSTRG.183998"; transcript_id "MSTRG.183998.33"; exon_number "5";
chr8	StringTie	exon	22231796	22233995	1000	-	.	gene_id "MSTRG.183998"; transcript_id "MSTRG.183998.33"; exon_number "6";
chr8	StringTie	transcript	22219703	22233012	1000	-	.	gene_id "MSTRG.183998"; transcript_id "MSTRG.183998.34";
chr8	StringTie	exon	22219703	22220076	1000	-	.	gene_id "MSTRG.183998"; transcript_id "MSTRG.183998.34"; exon_number "1";
chr8	StringTie	exon	22220125	22221887	1000	-	.	gene_id "MSTRG.183998"; transcript_id "MSTRG.183998.34"; exon_number "2";
chr8	StringTie	exon	22224226	22224343	1000	-	.	gene_id "MSTRG.183998"; transcript_id "MSTRG.183998.34"; exon_number "3";
chr8	StringTie	exon	22226851	22227025	1000	-	.	gene_id "MSTRG.183998"; transcript_id "MSTRG.183998.34"; exon_number "4";
chr8	StringTie	exon	22228193	22228386	1000	-	.	gene_id "MSTRG.183998"; transcript_id "MSTRG.183998.34"; exon_number "5";
chr8	StringTie	exon	22228788	22228909	1000	-	.	gene_id "MSTRG.183998"; transcript_id "MSTRG.183998.34"; exon_number "6";
chr8	StringTie	exon	22231796	22233012	1000	-	.	gene_id "MSTRG.183998"; transcript_id "MSTRG.183998.34"; exon_number "7";
chr8	StringTie	transcript	22219704	22232389	1000	-	.	gene_id "MSTRG.183998"; transcript_id "MSTRG.183998.35";
chr8	StringTie	exon	22219704	22221235	1000	-	.	gene_id "MSTRG.183998"; transcript_id "MSTRG.183998.35"; exon_number "1";
chr8	StringTie	exon	22221291	22221887	1000	-	.	gene_id "MSTRG.183998"; transcript_id "MSTRG.183998.35"; exon_number "2";
chr8	StringTie	exon	22224226	22224343	1000	-	.	gene_id "MSTRG.183998"; transcript_id "MSTRG.183998.35"; exon_number "3";
chr8	StringTie	exon	22226788	22227025	1000	-	.	gene_id "MSTRG.183998"; transcript_id "MSTRG.183998.35"; exon_number "4";
chr8	StringTie	exon	22228193	22228386	1000	-	.	gene_id "MSTRG.183998"; transcript_id "MSTRG.183998.35"; exon_number "5";
chr8	StringTie	exon	22228788	22228909	1000	-	.	gene_id "MSTRG.183998"; transcript_id "MSTRG.183998.35"; exon_number "6";
chr8	StringTie	exon	22231796	22232389	1000	-	.	gene_id "MSTRG.183998"; transcript_id "MSTRG.183998.35"; exon_number "7";
chr8	StringTie	transcript	22219707	22232040	1000	-	.	gene_id "MSTRG.183998"; transcript_id "MSTRG.183998.37";
chr8	StringTie	exon	22219707	22221887	1000	-	.	gene_id "MSTRG.183998"; transcript_id "MSTRG.183998.37"; exon_number "1";
chr8	StringTie	exon	22224226	22224343	1000	-	.	gene_id "MSTRG.183998"; transcript_id "MSTRG.183998.37"; exon_number "2";
chr8	StringTie	exon	22226851	22227025	1000	-	.	gene_id "MSTRG.183998"; transcript_id "MSTRG.183998.37"; exon_number "3";
chr8	StringTie	exon	22227867	22228386	1000	-	.	gene_id "MSTRG.183998"; transcript_id "MSTRG.183998.37"; exon_number "4";
chr8	StringTie	exon	22231796	22232040	1000	-	.	gene_id "MSTRG.183998"; transcript_id "MSTRG.183998.37"; exon_number "5";
chr8	StringTie	transcript	22219707	22228680	1000	-	.	gene_id "MSTRG.183998"; transcript_id "MSTRG.183998.38";
chr8	StringTie	exon	22219707	22221205	1000	-	.	gene_id "MSTRG.183998"; transcript_id "MSTRG.183998.38"; exon_number "1";
chr8	StringTie	exon	22221291	22221887	1000	-	.	gene_id "MSTRG.183998"; transcript_id "MSTRG.183998.38"; exon_number "2";
chr8	StringTie	exon	22224226	22224343	1000	-	.	gene_id "MSTRG.183998"; transcript_id "MSTRG.183998.38"; exon_number "3";
chr8	StringTie	exon	22226851	22227025	1000	-	.	gene_id "MSTRG.183998"; transcript_id "MSTRG.183998.38"; exon_number "4";
chr8	StringTie	exon	22228193	22228680	1000	-	.	gene_id "MSTRG.183998"; transcript_id "MSTRG.183998.38"; exon_number "5";
chr8	StringTie	transcript	22219707	22232348	1000	-	.	gene_id "MSTRG.183998"; transcript_id "MSTRG.183998.39";
chr8	StringTie	exon	22219707	22221791	1000	-	.	gene_id "MSTRG.183998"; transcript_id "MSTRG.183998.39"; exon_number "1";
chr8	StringTie	exon	22224226	22224343	1000	-	.	gene_id "MSTRG.183998"; transcript_id "MSTRG.183998.39"; exon_number "2";
chr8	StringTie	exon	22226851	22227025	1000	-	.	gene_id "MSTRG.183998"; transcript_id "MSTRG.183998.39"; exon_number "3";
chr8	StringTie	exon	22228193	22228377	1000	-	.	gene_id "MSTRG.183998"; transcript_id "MSTRG.183998.39"; exon_number "4";
chr8	StringTie	exon	22231796	22232348	1000	-	.	gene_id "MSTRG.183998"; transcript_id "MSTRG.183998.39"; exon_number "5";
chr8	StringTie	transcript	22219566	22232261	1000	-	.	gene_id "MSTRG.183998"; transcript_id "MSTRG.183998.4";
chr8	StringTie	exon	22219566	22220218	1000	-	.	gene_id "MSTRG.183998"; transcript_id "MSTRG.183998.4"; exon_number "1";
chr8	StringTie	exon	22221184	22221887	1000	-	.	gene_id "MSTRG.183998"; transcript_id "MSTRG.183998.4"; exon_number "2";
chr8	StringTie	exon	22224226	22224343	1000	-	.	gene_id "MSTRG.183998"; transcript_id "MSTRG.183998.4"; exon_number "3";
chr8	StringTie	exon	22226851	22227025	1000	-	.	gene_id "MSTRG.183998"; transcript_id "MSTRG.183998.4"; exon_number "4";
chr8	StringTie	exon	22227648	22232261	1000	-	.	gene_id "MSTRG.183998"; transcript_id "MSTRG.183998.4"; exon_number "5";
chr8	StringTie	transcript	22219708	22230224	1000	-	.	gene_id "MSTRG.183998"; transcript_id "MSTRG.183998.40";
chr8	StringTie	exon	22219708	22220218	1000	-	.	gene_id "MSTRG.183998"; transcript_id "MSTRG.183998.40"; exon_number "1";
chr8	StringTie	exon	22221184	22221887	1000	-	.	gene_id "MSTRG.183998"; transcript_id "MSTRG.183998.40"; exon_number "2";
chr8	StringTie	exon	22224226	22224343	1000	-	.	gene_id "MSTRG.183998"; transcript_id "MSTRG.183998.40"; exon_number "3";
chr8	StringTie	exon	22226851	22227025	1000	-	.	gene_id "MSTRG.183998"; transcript_id "MSTRG.183998.40"; exon_number "4";
chr8	StringTie	exon	22227168	22230224	1000	-	.	gene_id "MSTRG.183998"; transcript_id "MSTRG.183998.40"; exon_number "5";
chr8	StringTie	transcript	22219708	22230060	1000	-	.	gene_id "MSTRG.183998"; transcript_id "MSTRG.183998.41";
chr8	StringTie	exon	22219708	22220218	1000	-	.	gene_id "MSTRG.183998"; transcript_id "MSTRG.183998.41"; exon_number "1";
chr8	StringTie	exon	22221184	22221887	1000	-	.	gene_id "MSTRG.183998"; transcript_id "MSTRG.183998.41"; exon_number "2";
chr8	StringTie	exon	22224226	22224343	1000	-	.	gene_id "MSTRG.183998"; transcript_id "MSTRG.183998.41"; exon_number "3";
chr8	StringTie	exon	22226851	22227025	1000	-	.	gene_id "MSTRG.183998"; transcript_id "MSTRG.183998.41"; exon_number "4";
chr8	StringTie	exon	22227446	22230060	1000	-	.	gene_id "MSTRG.183998"; transcript_id "MSTRG.183998.41"; exon_number "5";
chr8	StringTie	transcript	22219708	22232124	1000	-	.	gene_id "MSTRG.183998"; transcript_id "MSTRG.183998.42";
chr8	StringTie	exon	22219708	22221162	1000	-	.	gene_id "MSTRG.183998"; transcript_id "MSTRG.183998.42"; exon_number "1";
chr8	StringTie	exon	22221291	22221887	1000	-	.	gene_id "MSTRG.183998"; transcript_id "MSTRG.183998.42"; exon_number "2";
chr8	StringTie	exon	22224226	22224343	1000	-	.	gene_id "MSTRG.183998"; transcript_id "MSTRG.183998.42"; exon_number "3";
chr8	StringTie	exon	22226851	22227025	1000	-	.	gene_id "MSTRG.183998"; transcript_id "MSTRG.183998.42"; exon_number "4";
chr8	StringTie	exon	22228193	22228386	1000	-	.	gene_id "MSTRG.183998"; transcript_id "MSTRG.183998.42"; exon_number "5";
chr8	StringTie	exon	22231796	22232124	1000	-	.	gene_id "MSTRG.183998"; transcript_id "MSTRG.183998.42"; exon_number "6";
chr8	StringTie	transcript	22226853	22228714	1000	-	.	gene_id "MSTRG.183998"; transcript_id "MSTRG.183998.47";
chr8	StringTie	exon	22226853	22227025	1000	-	.	gene_id "MSTRG.183998"; transcript_id "MSTRG.183998.47"; exon_number "1";
chr8	StringTie	exon	22228193	22228386	1000	-	.	gene_id "MSTRG.183998"; transcript_id "MSTRG.183998.47"; exon_number "2";
chr8	StringTie	exon	22228625	22228714	1000	-	.	gene_id "MSTRG.183998"; transcript_id "MSTRG.183998.47"; exon_number "3";
chr8	StringTie	transcript	22219601	22227693	1000	-	.	gene_id "MSTRG.183998"; transcript_id "MSTRG.183998.5";
chr8	StringTie	exon	22219601	22221108	1000	-	.	gene_id "MSTRG.183998"; transcript_id "MSTRG.183998.5"; exon_number "1";
chr8	StringTie	exon	22221153	22221887	1000	-	.	gene_id "MSTRG.183998"; transcript_id "MSTRG.183998.5"; exon_number "2";
chr8	StringTie	exon	22224226	22224343	1000	-	.	gene_id "MSTRG.183998"; transcript_id "MSTRG.183998.5"; exon_number "3";
chr8	StringTie	exon	22226851	22227025	1000	-	.	gene_id "MSTRG.183998"; transcript_id "MSTRG.183998.5"; exon_number "4";
chr8	StringTie	exon	22227648	22227693	1000	-	.	gene_id "MSTRG.183998"; transcript_id "MSTRG.183998.5"; exon_number "5";
chr8	StringTie	transcript	22219603	22224661	1000	-	.	gene_id "MSTRG.183998"; transcript_id "MSTRG.183998.6";
chr8	StringTie	exon	22219603	22220218	1000	-	.	gene_id "MSTRG.183998"; transcript_id "MSTRG.183998.6"; exon_number "1";
chr8	StringTie	exon	22221184	22221887	1000	-	.	gene_id "MSTRG.183998"; transcript_id "MSTRG.183998.6"; exon_number "2";
chr8	StringTie	exon	22224226	22224343	1000	-	.	gene_id "MSTRG.183998"; transcript_id "MSTRG.183998.6"; exon_number "3";
chr8	StringTie	exon	22224442	22224661	1000	-	.	gene_id "MSTRG.183998"; transcript_id "MSTRG.183998.6"; exon_number "4";
chr8	StringTie	transcript	22219604	22232397	1000	-	.	gene_id "MSTRG.183998"; transcript_id "MSTRG.183998.7";
chr8	StringTie	exon	22219604	22221887	1000	-	.	gene_id "MSTRG.183998"; transcript_id "MSTRG.183998.7"; exon_number "1";
chr8	StringTie	exon	22224226	22224343	1000	-	.	gene_id "MSTRG.183998"; transcript_id "MSTRG.183998.7"; exon_number "2";
chr8	StringTie	exon	22226851	22227025	1000	-	.	gene_id "MSTRG.183998"; transcript_id "MSTRG.183998.7"; exon_number "3";
chr8	StringTie	exon	22227168	22228909	1000	-	.	gene_id "MSTRG.183998"; transcript_id "MSTRG.183998.7"; exon_number "4";
chr8	StringTie	exon	22231796	22232397	1000	-	.	gene_id "MSTRG.183998"; transcript_id "MSTRG.183998.7"; exon_number "5";
chr8	StringTie	transcript	22219614	22225624	1000	-	.	gene_id "MSTRG.183998"; transcript_id "MSTRG.183998.8";
chr8	StringTie	exon	22219614	22221887	1000	-	.	gene_id "MSTRG.183998"; transcript_id "MSTRG.183998.8"; exon_number "1";
chr8	StringTie	exon	22224226	22224343	1000	-	.	gene_id "MSTRG.183998"; transcript_id "MSTRG.183998.8"; exon_number "2";
chr8	StringTie	exon	22224442	22225624	1000	-	.	gene_id "MSTRG.183998"; transcript_id "MSTRG.183998.8"; exon_number "3";
chr8	StringTie	transcript	22219621	22232323	1000	-	.	gene_id "MSTRG.183998"; transcript_id "MSTRG.183998.9";
chr8	StringTie	exon	22219621	22220218	1000	-	.	gene_id "MSTRG.183998"; transcript_id "MSTRG.183998.9"; exon_number "1";
chr8	StringTie	exon	22221184	22221887	1000	-	.	gene_id "MSTRG.183998"; transcript_id "MSTRG.183998.9"; exon_number "2";
chr8	StringTie	exon	22224226	22224343	1000	-	.	gene_id "MSTRG.183998"; transcript_id "MSTRG.183998.9"; exon_number "3";
chr8	StringTie	exon	22226851	22227025	1000	-	.	gene_id "MSTRG.183998"; transcript_id "MSTRG.183998.9"; exon_number "4";
chr8	StringTie	exon	22227648	22228909	1000	-	.	gene_id "MSTRG.183998"; transcript_id "MSTRG.183998.9"; exon_number "5";
chr8	StringTie	exon	22231796	22232323	1000	-	.	gene_id "MSTRG.183998"; transcript_id "MSTRG.183998.9"; exon_number "6";
chr8	StringTie	transcript	22219643	22221879	1000	+	.	gene_id "MSTRG.183999"; transcript_id "MSTRG.183999.1";
chr8	StringTie	exon	22219643	22219769	1000	+	.	gene_id "MSTRG.183999"; transcript_id "MSTRG.183999.1"; exon_number "1";
chr8	StringTie	exon	22219851	22220255	1000	+	.	gene_id "MSTRG.183999"; transcript_id "MSTRG.183999.1"; exon_number "2";
chr8	StringTie	exon	22220320	22220493	1000	+	.	gene_id "MSTRG.183999"; transcript_id "MSTRG.183999.1"; exon_number "3";
chr8	StringTie	exon	22220582	22221025	1000	+	.	gene_id "MSTRG.183999"; transcript_id "MSTRG.183999.1"; exon_number "4";
chr8	StringTie	exon	22221072	22221586	1000	+	.	gene_id "MSTRG.183999"; transcript_id "MSTRG.183999.1"; exon_number "5";
chr8	StringTie	exon	22221862	22221879	1000	+	.	gene_id "MSTRG.183999"; transcript_id "MSTRG.183999.1"; exon_number "6";
chr8	StringTie	transcript	22219723	22220515	1000	+	.	gene_id "MSTRG.183999"; transcript_id "MSTRG.183999.2";
chr8	StringTie	exon	22219723	22219769	1000	+	.	gene_id "MSTRG.183999"; transcript_id "MSTRG.183999.2"; exon_number "1";
chr8	StringTie	exon	22219851	22220189	1000	+	.	gene_id "MSTRG.183999"; transcript_id "MSTRG.183999.2"; exon_number "2";
chr8	StringTie	exon	22220504	22220515	1000	+	.	gene_id "MSTRG.183999"; transcript_id "MSTRG.183999.2"; exon_number "3";
chr8	StringTie	transcript	22219815	22220528	1000	+	.	gene_id "MSTRG.183999"; transcript_id "MSTRG.183999.3";
chr8	StringTie	exon	22219815	22220213	1000	+	.	gene_id "MSTRG.183999"; transcript_id "MSTRG.183999.3"; exon_number "1";
chr8	StringTie	exon	22220475	22220528	1000	+	.	gene_id "MSTRG.183999"; transcript_id "MSTRG.183999.3"; exon_number "2";
chr8	StringTie	transcript	22219831	22220699	1000	+	.	gene_id "MSTRG.183999"; transcript_id "MSTRG.183999.4";
chr8	StringTie	exon	22219831	22220097	1000	+	.	gene_id "MSTRG.183999"; transcript_id "MSTRG.183999.4"; exon_number "1";
chr8	StringTie	exon	22220240	22220699	1000	+	.	gene_id "MSTRG.183999"; transcript_id "MSTRG.183999.4"; exon_number "2";
chr8	StringTie	transcript	22220077	22220546	1000	+	.	gene_id "MSTRG.183999"; transcript_id "MSTRG.183999.5";
chr8	StringTie	exon	22220077	22220255	1000	+	.	gene_id "MSTRG.183999"; transcript_id "MSTRG.183999.5"; exon_number "1";
chr8	StringTie	exon	22220292	22220546	1000	+	.	gene_id "MSTRG.183999"; transcript_id "MSTRG.183999.5"; exon_number "2";
chr8	StringTie	transcript	22220958	22221596	1000	+	.	gene_id "MSTRG.183999"; transcript_id "MSTRG.183999.6";
chr8	StringTie	exon	22220958	22221057	1000	+	.	gene_id "MSTRG.183999"; transcript_id "MSTRG.183999.6"; exon_number "1";
chr8	StringTie	exon	22221226	22221596	1000	+	.	gene_id "MSTRG.183999"; transcript_id "MSTRG.183999.6"; exon_number "2";
chr1	StringTie	transcript	4091199	4094006	1000	+	.	gene_id "MSTRG.184"; transcript_id "MSTRG.184.1";
chr1	StringTie	exon	4091199	4091278	1000	+	.	gene_id "MSTRG.184"; transcript_id "MSTRG.184.1"; exon_number "1";
chr1	StringTie	exon	4092793	4094006	1000	+	.	gene_id "MSTRG.184"; transcript_id "MSTRG.184.1"; exon_number "2";
chr1	StringTie	transcript	24704287	24705319	1000	.	.	gene_id "MSTRG.1840"; transcript_id "MSTRG.1840.1";
chr1	StringTie	exon	24704287	24705319	1000	.	.	gene_id "MSTRG.1840"; transcript_id "MSTRG.1840.1"; exon_number "1";
chr10	StringTie	transcript	3884059	3888412	1000	-	.	gene_id "MSTRG.18400"; transcript_id "MSTRG.18400.1";
chr10	StringTie	exon	3884059	3884418	1000	-	.	gene_id "MSTRG.18400"; transcript_id "MSTRG.18400.1"; exon_number "1";
chr10	StringTie	exon	3888291	3888412	1000	-	.	gene_id "MSTRG.18400"; transcript_id "MSTRG.18400.1"; exon_number "2";
chr8	StringTie	transcript	22228192	22232063	1000	+	.	gene_id "MSTRG.184000"; transcript_id "MSTRG.184000.1";
chr8	StringTie	exon	22228192	22228310	1000	+	.	gene_id "MSTRG.184000"; transcript_id "MSTRG.184000.1"; exon_number "1";
chr8	StringTie	exon	22231833	22232063	1000	+	.	gene_id "MSTRG.184000"; transcript_id "MSTRG.184000.1"; exon_number "2";
chr8	StringTie	transcript	22234119	22244954	1000	+	.	gene_id "MSTRG.184001"; transcript_id "MSTRG.184001.1";
chr8	StringTie	exon	22234119	22234377	1000	+	.	gene_id "MSTRG.184001"; transcript_id "MSTRG.184001.1"; exon_number "1";
chr8	StringTie	exon	22242993	22244954	1000	+	.	gene_id "MSTRG.184001"; transcript_id "MSTRG.184001.1"; exon_number "2";
chr8	StringTie	transcript	22244962	22245043	1000	-	.	gene_id "MSTRG.184002"; transcript_id "ENST00000385302"; gene_name "MIR320A"; ref_gene_id "ENSG00000208037";
chr8	StringTie	exon	22244962	22245043	1000	-	.	gene_id "MSTRG.184002"; transcript_id "ENST00000385302"; exon_number "1"; gene_name "MIR320A"; ref_gene_id "ENSG00000208037";
chr8	StringTie	transcript	22245104	22251167	1000	+	.	gene_id "MSTRG.184003"; transcript_id "ENST00000306433"; gene_name "POLR3D"; ref_gene_id "ENSG00000168495";
chr8	StringTie	exon	22245104	22245183	1000	+	.	gene_id "MSTRG.184003"; transcript_id "ENST00000306433"; exon_number "1"; gene_name "POLR3D"; ref_gene_id "ENSG00000168495";
chr8	StringTie	exon	22245445	22245614	1000	+	.	gene_id "MSTRG.184003"; transcript_id "ENST00000306433"; exon_number "2"; gene_name "POLR3D"; ref_gene_id "ENSG00000168495";
chr8	StringTie	exon	22247221	22247264	1000	+	.	gene_id "MSTRG.184003"; transcript_id "ENST00000306433"; exon_number "3"; gene_name "POLR3D"; ref_gene_id "ENSG00000168495";
chr8	StringTie	exon	22247857	22248008	1000	+	.	gene_id "MSTRG.184003"; transcript_id "ENST00000306433"; exon_number "4"; gene_name "POLR3D"; ref_gene_id "ENSG00000168495";
chr8	StringTie	exon	22248154	22248278	1000	+	.	gene_id "MSTRG.184003"; transcript_id "ENST00000306433"; exon_number "5"; gene_name "POLR3D"; ref_gene_id "ENSG00000168495";
chr8	StringTie	exon	22248481	22248649	1000	+	.	gene_id "MSTRG.184003"; transcript_id "ENST00000306433"; exon_number "6"; gene_name "POLR3D"; ref_gene_id "ENSG00000168495";
chr8	StringTie	exon	22249044	22249309	1000	+	.	gene_id "MSTRG.184003"; transcript_id "ENST00000306433"; exon_number "7"; gene_name "POLR3D"; ref_gene_id "ENSG00000168495";
chr8	StringTie	exon	22250075	22250227	1000	+	.	gene_id "MSTRG.184003"; transcript_id "ENST00000306433"; exon_number "8"; gene_name "POLR3D"; ref_gene_id "ENSG00000168495";
chr8	StringTie	exon	22250396	22251167	1000	+	.	gene_id "MSTRG.184003"; transcript_id "ENST00000306433"; exon_number "9"; gene_name "POLR3D"; ref_gene_id "ENSG00000168495";
chr8	StringTie	transcript	22245235	22254600	1000	+	.	gene_id "MSTRG.184003"; transcript_id "ENST00000397802"; gene_name "POLR3D"; ref_gene_id "ENSG00000168495";
chr8	StringTie	exon	22245235	22245614	1000	+	.	gene_id "MSTRG.184003"; transcript_id "ENST00000397802"; exon_number "1"; gene_name "POLR3D"; ref_gene_id "ENSG00000168495";
chr8	StringTie	exon	22247221	22247264	1000	+	.	gene_id "MSTRG.184003"; transcript_id "ENST00000397802"; exon_number "2"; gene_name "POLR3D"; ref_gene_id "ENSG00000168495";
chr8	StringTie	exon	22247857	22248008	1000	+	.	gene_id "MSTRG.184003"; transcript_id "ENST00000397802"; exon_number "3"; gene_name "POLR3D"; ref_gene_id "ENSG00000168495";
chr8	StringTie	exon	22248154	22248278	1000	+	.	gene_id "MSTRG.184003"; transcript_id "ENST00000397802"; exon_number "4"; gene_name "POLR3D"; ref_gene_id "ENSG00000168495";
chr8	StringTie	exon	22248481	22248649	1000	+	.	gene_id "MSTRG.184003"; transcript_id "ENST00000397802"; exon_number "5"; gene_name "POLR3D"; ref_gene_id "ENSG00000168495";
chr8	StringTie	exon	22249044	22249309	1000	+	.	gene_id "MSTRG.184003"; transcript_id "ENST00000397802"; exon_number "6"; gene_name "POLR3D"; ref_gene_id "ENSG00000168495";
chr8	StringTie	exon	22250075	22250227	1000	+	.	gene_id "MSTRG.184003"; transcript_id "ENST00000397802"; exon_number "7"; gene_name "POLR3D"; ref_gene_id "ENSG00000168495";
chr8	StringTie	exon	22250396	22254600	1000	+	.	gene_id "MSTRG.184003"; transcript_id "ENST00000397802"; exon_number "8"; gene_name "POLR3D"; ref_gene_id "ENSG00000168495";
chr8	StringTie	transcript	22247221	22250159	1000	+	.	gene_id "MSTRG.184003"; transcript_id "ENST00000517789"; gene_name "POLR3D"; ref_gene_id "ENSG00000168495";
chr8	StringTie	exon	22247221	22247264	1000	+	.	gene_id "MSTRG.184003"; transcript_id "ENST00000517789"; exon_number "1"; gene_name "POLR3D"; ref_gene_id "ENSG00000168495";
chr8	StringTie	exon	22247857	22248008	1000	+	.	gene_id "MSTRG.184003"; transcript_id "ENST00000517789"; exon_number "2"; gene_name "POLR3D"; ref_gene_id "ENSG00000168495";
chr8	StringTie	exon	22248154	22248278	1000	+	.	gene_id "MSTRG.184003"; transcript_id "ENST00000517789"; exon_number "3"; gene_name "POLR3D"; ref_gene_id "ENSG00000168495";
chr8	StringTie	exon	22248481	22248649	1000	+	.	gene_id "MSTRG.184003"; transcript_id "ENST00000517789"; exon_number "4"; gene_name "POLR3D"; ref_gene_id "ENSG00000168495";
chr8	StringTie	exon	22249044	22249309	1000	+	.	gene_id "MSTRG.184003"; transcript_id "ENST00000517789"; exon_number "5"; gene_name "POLR3D"; ref_gene_id "ENSG00000168495";
chr8	StringTie	exon	22250075	22250159	1000	+	.	gene_id "MSTRG.184003"; transcript_id "ENST00000517789"; exon_number "6"; gene_name "POLR3D"; ref_gene_id "ENSG00000168495";
chr8	StringTie	transcript	22245432	22250896	1000	+	.	gene_id "MSTRG.184003"; transcript_id "ENST00000518039"; gene_name "POLR3D"; ref_gene_id "ENSG00000168495";
chr8	StringTie	exon	22245432	22245614	1000	+	.	gene_id "MSTRG.184003"; transcript_id "ENST00000518039"; exon_number "1"; gene_name "POLR3D"; ref_gene_id "ENSG00000168495";
chr8	StringTie	exon	22247221	22247264	1000	+	.	gene_id "MSTRG.184003"; transcript_id "ENST00000518039"; exon_number "2"; gene_name "POLR3D"; ref_gene_id "ENSG00000168495";
chr8	StringTie	exon	22247857	22248008	1000	+	.	gene_id "MSTRG.184003"; transcript_id "ENST00000518039"; exon_number "3"; gene_name "POLR3D"; ref_gene_id "ENSG00000168495";
chr8	StringTie	exon	22248481	22248649	1000	+	.	gene_id "MSTRG.184003"; transcript_id "ENST00000518039"; exon_number "4"; gene_name "POLR3D"; ref_gene_id "ENSG00000168495";
chr8	StringTie	exon	22250075	22250227	1000	+	.	gene_id "MSTRG.184003"; transcript_id "ENST00000518039"; exon_number "5"; gene_name "POLR3D"; ref_gene_id "ENSG00000168495";
chr8	StringTie	exon	22250396	22250896	1000	+	.	gene_id "MSTRG.184003"; transcript_id "ENST00000518039"; exon_number "6"; gene_name "POLR3D"; ref_gene_id "ENSG00000168495";
chr8	StringTie	transcript	22245166	22248617	1000	+	.	gene_id "MSTRG.184003"; transcript_id "ENST00000519237"; gene_name "POLR3D"; ref_gene_id "ENSG00000168495";
chr8	StringTie	exon	22245166	22245220	1000	+	.	gene_id "MSTRG.184003"; transcript_id "ENST00000519237"; exon_number "1"; gene_name "POLR3D"; ref_gene_id "ENSG00000168495";
chr8	StringTie	exon	22245445	22245614	1000	+	.	gene_id "MSTRG.184003"; transcript_id "ENST00000519237"; exon_number "2"; gene_name "POLR3D"; ref_gene_id "ENSG00000168495";
chr8	StringTie	exon	22247221	22247264	1000	+	.	gene_id "MSTRG.184003"; transcript_id "ENST00000519237"; exon_number "3"; gene_name "POLR3D"; ref_gene_id "ENSG00000168495";
chr8	StringTie	exon	22247857	22248008	1000	+	.	gene_id "MSTRG.184003"; transcript_id "ENST00000519237"; exon_number "4"; gene_name "POLR3D"; ref_gene_id "ENSG00000168495";
chr8	StringTie	exon	22248154	22248278	1000	+	.	gene_id "MSTRG.184003"; transcript_id "ENST00000519237"; exon_number "5"; gene_name "POLR3D"; ref_gene_id "ENSG00000168495";
chr8	StringTie	exon	22248481	22248617	1000	+	.	gene_id "MSTRG.184003"; transcript_id "ENST00000519237"; exon_number "6"; gene_name "POLR3D"; ref_gene_id "ENSG00000168495";
chr8	StringTie	transcript	22245092	22260329	1000	+	.	gene_id "MSTRG.184003"; transcript_id "MSTRG.184003.1";
chr8	StringTie	exon	22245092	22245220	1000	+	.	gene_id "MSTRG.184003"; transcript_id "MSTRG.184003.1"; exon_number "1";
chr8	StringTie	exon	22245445	22245614	1000	+	.	gene_id "MSTRG.184003"; transcript_id "MSTRG.184003.1"; exon_number "2";
chr8	StringTie	exon	22247221	22247264	1000	+	.	gene_id "MSTRG.184003"; transcript_id "MSTRG.184003.1"; exon_number "3";
chr8	StringTie	exon	22247857	22248008	1000	+	.	gene_id "MSTRG.184003"; transcript_id "MSTRG.184003.1"; exon_number "4";
chr8	StringTie	exon	22248154	22248278	1000	+	.	gene_id "MSTRG.184003"; transcript_id "MSTRG.184003.1"; exon_number "5";
chr8	StringTie	exon	22248481	22248649	1000	+	.	gene_id "MSTRG.184003"; transcript_id "MSTRG.184003.1"; exon_number "6";
chr8	StringTie	exon	22249044	22249309	1000	+	.	gene_id "MSTRG.184003"; transcript_id "MSTRG.184003.1"; exon_number "7";
chr8	StringTie	exon	22250075	22250227	1000	+	.	gene_id "MSTRG.184003"; transcript_id "MSTRG.184003.1"; exon_number "8";
chr8	StringTie	exon	22250396	22260329	1000	+	.	gene_id "MSTRG.184003"; transcript_id "MSTRG.184003.1"; exon_number "9";
chr8	StringTie	transcript	22245492	22251181	1000	+	.	gene_id "MSTRG.184003"; transcript_id "MSTRG.184003.13";
chr8	StringTie	exon	22245492	22245614	1000	+	.	gene_id "MSTRG.184003"; transcript_id "MSTRG.184003.13"; exon_number "1";
chr8	StringTie	exon	22247063	22247264	1000	+	.	gene_id "MSTRG.184003"; transcript_id "MSTRG.184003.13"; exon_number "2";
chr8	StringTie	exon	22247857	22248008	1000	+	.	gene_id "MSTRG.184003"; transcript_id "MSTRG.184003.13"; exon_number "3";
chr8	StringTie	exon	22248154	22248278	1000	+	.	gene_id "MSTRG.184003"; transcript_id "MSTRG.184003.13"; exon_number "4";
chr8	StringTie	exon	22248481	22248649	1000	+	.	gene_id "MSTRG.184003"; transcript_id "MSTRG.184003.13"; exon_number "5";
chr8	StringTie	exon	22249044	22249279	1000	+	.	gene_id "MSTRG.184003"; transcript_id "MSTRG.184003.13"; exon_number "6";
chr8	StringTie	exon	22250075	22250227	1000	+	.	gene_id "MSTRG.184003"; transcript_id "MSTRG.184003.13"; exon_number "7";
chr8	StringTie	exon	22250396	22251181	1000	+	.	gene_id "MSTRG.184003"; transcript_id "MSTRG.184003.13"; exon_number "8";
chr8	StringTie	transcript	22245786	22254570	1000	+	.	gene_id "MSTRG.184003"; transcript_id "MSTRG.184003.14";
chr8	StringTie	exon	22245786	22246222	1000	+	.	gene_id "MSTRG.184003"; transcript_id "MSTRG.184003.14"; exon_number "1";
chr8	StringTie	exon	22247221	22247264	1000	+	.	gene_id "MSTRG.184003"; transcript_id "MSTRG.184003.14"; exon_number "2";
chr8	StringTie	exon	22247857	22248008	1000	+	.	gene_id "MSTRG.184003"; transcript_id "MSTRG.184003.14"; exon_number "3";
chr8	StringTie	exon	22248154	22248278	1000	+	.	gene_id "MSTRG.184003"; transcript_id "MSTRG.184003.14"; exon_number "4";
chr8	StringTie	exon	22248481	22248649	1000	+	.	gene_id "MSTRG.184003"; transcript_id "MSTRG.184003.14"; exon_number "5";
chr8	StringTie	exon	22249044	22249309	1000	+	.	gene_id "MSTRG.184003"; transcript_id "MSTRG.184003.14"; exon_number "6";
chr8	StringTie	exon	22250075	22250227	1000	+	.	gene_id "MSTRG.184003"; transcript_id "MSTRG.184003.14"; exon_number "7";
chr8	StringTie	exon	22250396	22254570	1000	+	.	gene_id "MSTRG.184003"; transcript_id "MSTRG.184003.14"; exon_number "8";
chr8	StringTie	transcript	22246883	22251182	1000	+	.	gene_id "MSTRG.184003"; transcript_id "MSTRG.184003.15";
chr8	StringTie	exon	22246883	22246912	1000	+	.	gene_id "MSTRG.184003"; transcript_id "MSTRG.184003.15"; exon_number "1";
chr8	StringTie	exon	22247221	22247264	1000	+	.	gene_id "MSTRG.184003"; transcript_id "MSTRG.184003.15"; exon_number "2";
chr8	StringTie	exon	22247857	22248008	1000	+	.	gene_id "MSTRG.184003"; transcript_id "MSTRG.184003.15"; exon_number "3";
chr8	StringTie	exon	22248154	22248278	1000	+	.	gene_id "MSTRG.184003"; transcript_id "MSTRG.184003.15"; exon_number "4";
chr8	StringTie	exon	22248481	22248649	1000	+	.	gene_id "MSTRG.184003"; transcript_id "MSTRG.184003.15"; exon_number "5";
chr8	StringTie	exon	22249044	22249309	1000	+	.	gene_id "MSTRG.184003"; transcript_id "MSTRG.184003.15"; exon_number "6";
chr8	StringTie	exon	22250075	22250227	1000	+	.	gene_id "MSTRG.184003"; transcript_id "MSTRG.184003.15"; exon_number "7";
chr8	StringTie	exon	22250396	22251182	1000	+	.	gene_id "MSTRG.184003"; transcript_id "MSTRG.184003.15"; exon_number "8";
chr8	StringTie	transcript	22247086	22254250	1000	+	.	gene_id "MSTRG.184003"; transcript_id "MSTRG.184003.16";
chr8	StringTie	exon	22247086	22247127	1000	+	.	gene_id "MSTRG.184003"; transcript_id "MSTRG.184003.16"; exon_number "1";
chr8	StringTie	exon	22247221	22247264	1000	+	.	gene_id "MSTRG.184003"; transcript_id "MSTRG.184003.16"; exon_number "2";
chr8	StringTie	exon	22247857	22248008	1000	+	.	gene_id "MSTRG.184003"; transcript_id "MSTRG.184003.16"; exon_number "3";
chr8	StringTie	exon	22248154	22248278	1000	+	.	gene_id "MSTRG.184003"; transcript_id "MSTRG.184003.16"; exon_number "4";
chr8	StringTie	exon	22248481	22248649	1000	+	.	gene_id "MSTRG.184003"; transcript_id "MSTRG.184003.16"; exon_number "5";
chr8	StringTie	exon	22249044	22249309	1000	+	.	gene_id "MSTRG.184003"; transcript_id "MSTRG.184003.16"; exon_number "6";
chr8	StringTie	exon	22250075	22250227	1000	+	.	gene_id "MSTRG.184003"; transcript_id "MSTRG.184003.16"; exon_number "7";
chr8	StringTie	exon	22250396	22254250	1000	+	.	gene_id "MSTRG.184003"; transcript_id "MSTRG.184003.16"; exon_number "8";
chr8	StringTie	transcript	22247208	22251185	1000	+	.	gene_id "MSTRG.184003"; transcript_id "MSTRG.184003.17";
chr8	StringTie	exon	22247208	22247264	1000	+	.	gene_id "MSTRG.184003"; transcript_id "MSTRG.184003.17"; exon_number "1";
chr8	StringTie	exon	22247857	22248008	1000	+	.	gene_id "MSTRG.184003"; transcript_id "MSTRG.184003.17"; exon_number "2";
chr8	StringTie	exon	22248154	22248278	1000	+	.	gene_id "MSTRG.184003"; transcript_id "MSTRG.184003.17"; exon_number "3";
chr8	StringTie	exon	22248481	22248649	1000	+	.	gene_id "MSTRG.184003"; transcript_id "MSTRG.184003.17"; exon_number "4";
chr8	StringTie	exon	22249044	22249309	1000	+	.	gene_id "MSTRG.184003"; transcript_id "MSTRG.184003.17"; exon_number "5";
chr8	StringTie	exon	22250075	22250226	1000	+	.	gene_id "MSTRG.184003"; transcript_id "MSTRG.184003.17"; exon_number "6";
chr8	StringTie	exon	22250396	22251185	1000	+	.	gene_id "MSTRG.184003"; transcript_id "MSTRG.184003.17"; exon_number "7";
chr8	StringTie	transcript	22247220	22251174	1000	+	.	gene_id "MSTRG.184003"; transcript_id "MSTRG.184003.18";
chr8	StringTie	exon	22247220	22247264	1000	+	.	gene_id "MSTRG.184003"; transcript_id "MSTRG.184003.18"; exon_number "1";
chr8	StringTie	exon	22247857	22248008	1000	+	.	gene_id "MSTRG.184003"; transcript_id "MSTRG.184003.18"; exon_number "2";
chr8	StringTie	exon	22248154	22248258	1000	+	.	gene_id "MSTRG.184003"; transcript_id "MSTRG.184003.18"; exon_number "3";
chr8	StringTie	exon	22248481	22248649	1000	+	.	gene_id "MSTRG.184003"; transcript_id "MSTRG.184003.18"; exon_number "4";
chr8	StringTie	exon	22249044	22249309	1000	+	.	gene_id "MSTRG.184003"; transcript_id "MSTRG.184003.18"; exon_number "5";
chr8	StringTie	exon	22250075	22250227	1000	+	.	gene_id "MSTRG.184003"; transcript_id "MSTRG.184003.18"; exon_number "6";
chr8	StringTie	exon	22250396	22251174	1000	+	.	gene_id "MSTRG.184003"; transcript_id "MSTRG.184003.18"; exon_number "7";
chr8	StringTie	transcript	22245100	22250227	1000	+	.	gene_id "MSTRG.184003"; transcript_id "MSTRG.184003.2";
chr8	StringTie	exon	22245100	22245183	1000	+	.	gene_id "MSTRG.184003"; transcript_id "MSTRG.184003.2"; exon_number "1";
chr8	StringTie	exon	22245445	22245614	1000	+	.	gene_id "MSTRG.184003"; transcript_id "MSTRG.184003.2"; exon_number "2";
chr8	StringTie	exon	22247221	22247264	1000	+	.	gene_id "MSTRG.184003"; transcript_id "MSTRG.184003.2"; exon_number "3";
chr8	StringTie	exon	22247857	22248008	1000	+	.	gene_id "MSTRG.184003"; transcript_id "MSTRG.184003.2"; exon_number "4";
chr8	StringTie	exon	22248154	22248278	1000	+	.	gene_id "MSTRG.184003"; transcript_id "MSTRG.184003.2"; exon_number "5";
chr8	StringTie	exon	22248481	22248649	1000	+	.	gene_id "MSTRG.184003"; transcript_id "MSTRG.184003.2"; exon_number "6";
chr8	StringTie	exon	22249044	22249279	1000	+	.	gene_id "MSTRG.184003"; transcript_id "MSTRG.184003.2"; exon_number "7";
chr8	StringTie	exon	22250075	22250227	1000	+	.	gene_id "MSTRG.184003"; transcript_id "MSTRG.184003.2"; exon_number "8";
chr8	StringTie	transcript	22245166	22251187	1000	+	.	gene_id "MSTRG.184003"; transcript_id "MSTRG.184003.4";
chr8	StringTie	exon	22245166	22245220	1000	+	.	gene_id "MSTRG.184003"; transcript_id "MSTRG.184003.4"; exon_number "1";
chr8	StringTie	exon	22245445	22245614	1000	+	.	gene_id "MSTRG.184003"; transcript_id "MSTRG.184003.4"; exon_number "2";
chr8	StringTie	exon	22247221	22247264	1000	+	.	gene_id "MSTRG.184003"; transcript_id "MSTRG.184003.4"; exon_number "3";
chr8	StringTie	exon	22247857	22248008	1000	+	.	gene_id "MSTRG.184003"; transcript_id "MSTRG.184003.4"; exon_number "4";
chr8	StringTie	exon	22248154	22248278	1000	+	.	gene_id "MSTRG.184003"; transcript_id "MSTRG.184003.4"; exon_number "5";
chr8	StringTie	exon	22248481	22248649	1000	+	.	gene_id "MSTRG.184003"; transcript_id "MSTRG.184003.4"; exon_number "6";
chr8	StringTie	exon	22249044	22249279	1000	+	.	gene_id "MSTRG.184003"; transcript_id "MSTRG.184003.4"; exon_number "7";
chr8	StringTie	exon	22250075	22250227	1000	+	.	gene_id "MSTRG.184003"; transcript_id "MSTRG.184003.4"; exon_number "8";
chr8	StringTie	exon	22250396	22251187	1000	+	.	gene_id "MSTRG.184003"; transcript_id "MSTRG.184003.4"; exon_number "9";
chr8	StringTie	transcript	22245166	22251179	1000	+	.	gene_id "MSTRG.184003"; transcript_id "MSTRG.184003.5";
chr8	StringTie	exon	22245166	22245220	1000	+	.	gene_id "MSTRG.184003"; transcript_id "MSTRG.184003.5"; exon_number "1";
chr8	StringTie	exon	22245445	22245614	1000	+	.	gene_id "MSTRG.184003"; transcript_id "MSTRG.184003.5"; exon_number "2";
chr8	StringTie	exon	22247221	22247264	1000	+	.	gene_id "MSTRG.184003"; transcript_id "MSTRG.184003.5"; exon_number "3";
chr8	StringTie	exon	22247857	22248008	1000	+	.	gene_id "MSTRG.184003"; transcript_id "MSTRG.184003.5"; exon_number "4";
chr8	StringTie	exon	22248154	22248278	1000	+	.	gene_id "MSTRG.184003"; transcript_id "MSTRG.184003.5"; exon_number "5";
chr8	StringTie	exon	22248481	22248649	1000	+	.	gene_id "MSTRG.184003"; transcript_id "MSTRG.184003.5"; exon_number "6";
chr8	StringTie	exon	22249044	22249478	1000	+	.	gene_id "MSTRG.184003"; transcript_id "MSTRG.184003.5"; exon_number "7";
chr8	StringTie	exon	22250075	22250227	1000	+	.	gene_id "MSTRG.184003"; transcript_id "MSTRG.184003.5"; exon_number "8";
chr8	StringTie	exon	22250396	22251179	1000	+	.	gene_id "MSTRG.184003"; transcript_id "MSTRG.184003.5"; exon_number "9";
chr8	StringTie	transcript	22245166	22251196	1000	+	.	gene_id "MSTRG.184003"; transcript_id "MSTRG.184003.6";
chr8	StringTie	exon	22245166	22245220	1000	+	.	gene_id "MSTRG.184003"; transcript_id "MSTRG.184003.6"; exon_number "1";
chr8	StringTie	exon	22245445	22245614	1000	+	.	gene_id "MSTRG.184003"; transcript_id "MSTRG.184003.6"; exon_number "2";
chr8	StringTie	exon	22247221	22247264	1000	+	.	gene_id "MSTRG.184003"; transcript_id "MSTRG.184003.6"; exon_number "3";
chr8	StringTie	exon	22247857	22248008	1000	+	.	gene_id "MSTRG.184003"; transcript_id "MSTRG.184003.6"; exon_number "4";
chr8	StringTie	exon	22248154	22248278	1000	+	.	gene_id "MSTRG.184003"; transcript_id "MSTRG.184003.6"; exon_number "5";
chr8	StringTie	exon	22248481	22248649	1000	+	.	gene_id "MSTRG.184003"; transcript_id "MSTRG.184003.6"; exon_number "6";
chr8	StringTie	exon	22249044	22249309	1000	+	.	gene_id "MSTRG.184003"; transcript_id "MSTRG.184003.6"; exon_number "7";
chr8	StringTie	exon	22250075	22250227	1000	+	.	gene_id "MSTRG.184003"; transcript_id "MSTRG.184003.6"; exon_number "8";
chr8	StringTie	exon	22250399	22251196	1000	+	.	gene_id "MSTRG.184003"; transcript_id "MSTRG.184003.6"; exon_number "9";
chr8	StringTie	transcript	22245166	22251178	1000	+	.	gene_id "MSTRG.184003"; transcript_id "MSTRG.184003.7";
chr8	StringTie	exon	22245166	22245220	1000	+	.	gene_id "MSTRG.184003"; transcript_id "MSTRG.184003.7"; exon_number "1";
chr8	StringTie	exon	22245445	22245614	1000	+	.	gene_id "MSTRG.184003"; transcript_id "MSTRG.184003.7"; exon_number "2";
chr8	StringTie	exon	22247221	22247264	1000	+	.	gene_id "MSTRG.184003"; transcript_id "MSTRG.184003.7"; exon_number "3";
chr8	StringTie	exon	22247857	22248008	1000	+	.	gene_id "MSTRG.184003"; transcript_id "MSTRG.184003.7"; exon_number "4";
chr8	StringTie	exon	22248154	22248278	1000	+	.	gene_id "MSTRG.184003"; transcript_id "MSTRG.184003.7"; exon_number "5";
chr8	StringTie	exon	22248481	22248649	1000	+	.	gene_id "MSTRG.184003"; transcript_id "MSTRG.184003.7"; exon_number "6";
chr8	StringTie	exon	22250075	22250227	1000	+	.	gene_id "MSTRG.184003"; transcript_id "MSTRG.184003.7"; exon_number "7";
chr8	StringTie	exon	22250396	22251178	1000	+	.	gene_id "MSTRG.184003"; transcript_id "MSTRG.184003.7"; exon_number "8";
chr8	StringTie	transcript	22245166	22251179	1000	+	.	gene_id "MSTRG.184003"; transcript_id "MSTRG.184003.8";
chr8	StringTie	exon	22245166	22245220	1000	+	.	gene_id "MSTRG.184003"; transcript_id "MSTRG.184003.8"; exon_number "1";
chr8	StringTie	exon	22245445	22245614	1000	+	.	gene_id "MSTRG.184003"; transcript_id "MSTRG.184003.8"; exon_number "2";
chr8	StringTie	exon	22247221	22247264	1000	+	.	gene_id "MSTRG.184003"; transcript_id "MSTRG.184003.8"; exon_number "3";
chr8	StringTie	exon	22247857	22248008	1000	+	.	gene_id "MSTRG.184003"; transcript_id "MSTRG.184003.8"; exon_number "4";
chr8	StringTie	exon	22248154	22248278	1000	+	.	gene_id "MSTRG.184003"; transcript_id "MSTRG.184003.8"; exon_number "5";
chr8	StringTie	exon	22248481	22248649	1000	+	.	gene_id "MSTRG.184003"; transcript_id "MSTRG.184003.8"; exon_number "6";
chr8	StringTie	exon	22249050	22249309	1000	+	.	gene_id "MSTRG.184003"; transcript_id "MSTRG.184003.8"; exon_number "7";
chr8	StringTie	exon	22250075	22250227	1000	+	.	gene_id "MSTRG.184003"; transcript_id "MSTRG.184003.8"; exon_number "8";
chr8	StringTie	exon	22250396	22251179	1000	+	.	gene_id "MSTRG.184003"; transcript_id "MSTRG.184003.8"; exon_number "9";
chr8	StringTie	transcript	22245166	22251206	1000	+	.	gene_id "MSTRG.184003"; transcript_id "MSTRG.184003.9";
chr8	StringTie	exon	22245166	22245220	1000	+	.	gene_id "MSTRG.184003"; transcript_id "MSTRG.184003.9"; exon_number "1";
chr8	StringTie	exon	22245445	22245614	1000	+	.	gene_id "MSTRG.184003"; transcript_id "MSTRG.184003.9"; exon_number "2";
chr8	StringTie	exon	22247221	22247264	1000	+	.	gene_id "MSTRG.184003"; transcript_id "MSTRG.184003.9"; exon_number "3";
chr8	StringTie	exon	22247857	22248008	1000	+	.	gene_id "MSTRG.184003"; transcript_id "MSTRG.184003.9"; exon_number "4";
chr8	StringTie	exon	22248154	22248278	1000	+	.	gene_id "MSTRG.184003"; transcript_id "MSTRG.184003.9"; exon_number "5";
chr8	StringTie	exon	22248481	22248649	1000	+	.	gene_id "MSTRG.184003"; transcript_id "MSTRG.184003.9"; exon_number "6";
chr8	StringTie	exon	22249044	22249309	1000	+	.	gene_id "MSTRG.184003"; transcript_id "MSTRG.184003.9"; exon_number "7";
chr8	StringTie	exon	22250075	22250223	1000	+	.	gene_id "MSTRG.184003"; transcript_id "MSTRG.184003.9"; exon_number "8";
chr8	StringTie	exon	22250396	22251206	1000	+	.	gene_id "MSTRG.184003"; transcript_id "MSTRG.184003.9"; exon_number "9";
chr8	StringTie	transcript	22250165	22250771	1000	-	.	gene_id "MSTRG.184004"; transcript_id "MSTRG.184004.1";
chr8	StringTie	exon	22250165	22250211	1000	-	.	gene_id "MSTRG.184004"; transcript_id "MSTRG.184004.1"; exon_number "1";
chr8	StringTie	exon	22250564	22250771	1000	-	.	gene_id "MSTRG.184004"; transcript_id "MSTRG.184004.1"; exon_number "2";
chr8	StringTie	transcript	22250840	22251148	1000	-	.	gene_id "MSTRG.184005"; transcript_id "MSTRG.184005.1";
chr8	StringTie	exon	22250840	22250985	1000	-	.	gene_id "MSTRG.184005"; transcript_id "MSTRG.184005.1"; exon_number "1";
chr8	StringTie	exon	22251018	22251148	1000	-	.	gene_id "MSTRG.184005"; transcript_id "MSTRG.184005.1"; exon_number "2";
chr8	StringTie	transcript	22254576	22275162	1000	-	.	gene_id "MSTRG.184006"; transcript_id "ENST00000523556"; gene_name "CTD-2530N21.4"; ref_gene_id "ENSG00000254064";
chr8	StringTie	exon	22254576	22254906	1000	-	.	gene_id "MSTRG.184006"; transcript_id "ENST00000523556"; exon_number "1"; gene_name "CTD-2530N21.4"; ref_gene_id "ENSG00000254064";
chr8	StringTie	exon	22274979	22275162	1000	-	.	gene_id "MSTRG.184006"; transcript_id "ENST00000523556"; exon_number "2"; gene_name "CTD-2530N21.4"; ref_gene_id "ENSG00000254064";
chr8	StringTie	transcript	22253303	22275162	1000	-	.	gene_id "MSTRG.184006"; transcript_id "MSTRG.184006.1";
chr8	StringTie	exon	22253303	22253421	1000	-	.	gene_id "MSTRG.184006"; transcript_id "MSTRG.184006.1"; exon_number "1";
chr8	StringTie	exon	22254451	22254906	1000	-	.	gene_id "MSTRG.184006"; transcript_id "MSTRG.184006.1"; exon_number "2";
chr8	StringTie	exon	22274979	22275162	1000	-	.	gene_id "MSTRG.184006"; transcript_id "MSTRG.184006.1"; exon_number "3";
chr8	StringTie	transcript	22254201	22275162	1000	-	.	gene_id "MSTRG.184006"; transcript_id "MSTRG.184006.2";
chr8	StringTie	exon	22254201	22254299	1000	-	.	gene_id "MSTRG.184006"; transcript_id "MSTRG.184006.2"; exon_number "1";
chr8	StringTie	exon	22254451	22254906	1000	-	.	gene_id "MSTRG.184006"; transcript_id "MSTRG.184006.2"; exon_number "2";
chr8	StringTie	exon	22274979	22275162	1000	-	.	gene_id "MSTRG.184006"; transcript_id "MSTRG.184006.2"; exon_number "3";
chr8	StringTie	transcript	22262819	22263469	1000	.	.	gene_id "MSTRG.184007"; transcript_id "MSTRG.184007.1";
chr8	StringTie	exon	22262819	22263469	1000	.	.	gene_id "MSTRG.184007"; transcript_id "MSTRG.184007.1"; exon_number "1";
chr8	StringTie	transcript	22265673	22266094	1000	.	.	gene_id "MSTRG.184008"; transcript_id "MSTRG.184008.1";
chr8	StringTie	exon	22265673	22266094	1000	.	.	gene_id "MSTRG.184008"; transcript_id "MSTRG.184008.1"; exon_number "1";
chr8	StringTie	transcript	22267509	22267892	1000	.	.	gene_id "MSTRG.184009"; transcript_id "MSTRG.184009.1";
chr8	StringTie	exon	22267509	22267892	1000	.	.	gene_id "MSTRG.184009"; transcript_id "MSTRG.184009.1"; exon_number "1";
chr10	StringTie	transcript	3888888	3889105	1000	.	.	gene_id "MSTRG.18401"; transcript_id "MSTRG.18401.1";
chr10	StringTie	exon	3888888	3889105	1000	.	.	gene_id "MSTRG.18401"; transcript_id "MSTRG.18401.1"; exon_number "1";
chr8	StringTie	transcript	22268153	22268596	1000	.	.	gene_id "MSTRG.184010"; transcript_id "MSTRG.184010.1";
chr8	StringTie	exon	22268153	22268596	1000	.	.	gene_id "MSTRG.184010"; transcript_id "MSTRG.184010.1"; exon_number "1";
chr8	StringTie	transcript	22271384	22273421	1000	.	.	gene_id "MSTRG.184011"; transcript_id "MSTRG.184011.1";
chr8	StringTie	exon	22271384	22273421	1000	.	.	gene_id "MSTRG.184011"; transcript_id "MSTRG.184011.1"; exon_number "1";
chr8	StringTie	transcript	22275297	22357563	1000	+	.	gene_id "MSTRG.184012"; transcript_id "ENST00000356766"; gene_name "PIWIL2"; ref_gene_id "ENSG00000197181";
chr8	StringTie	exon	22275297	22275398	1000	+	.	gene_id "MSTRG.184012"; transcript_id "ENST00000356766"; exon_number "1"; gene_name "PIWIL2"; ref_gene_id "ENSG00000197181";
chr8	StringTie	exon	22279341	22279584	1000	+	.	gene_id "MSTRG.184012"; transcript_id "ENST00000356766"; exon_number "2"; gene_name "PIWIL2"; ref_gene_id "ENSG00000197181";
chr8	StringTie	exon	22281120	22281207	1000	+	.	gene_id "MSTRG.184012"; transcript_id "ENST00000356766"; exon_number "3"; gene_name "PIWIL2"; ref_gene_id "ENSG00000197181";
chr8	StringTie	exon	22281377	22281515	1000	+	.	gene_id "MSTRG.184012"; transcript_id "ENST00000356766"; exon_number "4"; gene_name "PIWIL2"; ref_gene_id "ENSG00000197181";
chr8	StringTie	exon	22283034	22283240	1000	+	.	gene_id "MSTRG.184012"; transcript_id "ENST00000356766"; exon_number "5"; gene_name "PIWIL2"; ref_gene_id "ENSG00000197181";
chr8	StringTie	exon	22284162	22284272	1000	+	.	gene_id "MSTRG.184012"; transcript_id "ENST00000356766"; exon_number "6"; gene_name "PIWIL2"; ref_gene_id "ENSG00000197181";
chr8	StringTie	exon	22287528	22287645	1000	+	.	gene_id "MSTRG.184012"; transcript_id "ENST00000356766"; exon_number "7"; gene_name "PIWIL2"; ref_gene_id "ENSG00000197181";
chr8	StringTie	exon	22288542	22288666	1000	+	.	gene_id "MSTRG.184012"; transcript_id "ENST00000356766"; exon_number "8"; gene_name "PIWIL2"; ref_gene_id "ENSG00000197181";
chr8	StringTie	exon	22289847	22289927	1000	+	.	gene_id "MSTRG.184012"; transcript_id "ENST00000356766"; exon_number "9"; gene_name "PIWIL2"; ref_gene_id "ENSG00000197181";
chr8	StringTie	exon	22290233	22290346	1000	+	.	gene_id "MSTRG.184012"; transcript_id "ENST00000356766"; exon_number "10"; gene_name "PIWIL2"; ref_gene_id "ENSG00000197181";
chr8	StringTie	exon	22304021	22304209	1000	+	.	gene_id "MSTRG.184012"; transcript_id "ENST00000356766"; exon_number "11"; gene_name "PIWIL2"; ref_gene_id "ENSG00000197181";
chr8	StringTie	exon	22304784	22304868	1000	+	.	gene_id "MSTRG.184012"; transcript_id "ENST00000356766"; exon_number "12"; gene_name "PIWIL2"; ref_gene_id "ENSG00000197181";
chr8	StringTie	exon	22305927	22306016	1000	+	.	gene_id "MSTRG.184012"; transcript_id "ENST00000356766"; exon_number "13"; gene_name "PIWIL2"; ref_gene_id "ENSG00000197181";
chr8	StringTie	exon	22307933	22308073	1000	+	.	gene_id "MSTRG.184012"; transcript_id "ENST00000356766"; exon_number "14"; gene_name "PIWIL2"; ref_gene_id "ENSG00000197181";
chr8	StringTie	exon	22309961	22310074	1000	+	.	gene_id "MSTRG.184012"; transcript_id "ENST00000356766"; exon_number "15"; gene_name "PIWIL2"; ref_gene_id "ENSG00000197181";
chr8	StringTie	exon	22311112	22311300	1000	+	.	gene_id "MSTRG.184012"; transcript_id "ENST00000356766"; exon_number "16"; gene_name "PIWIL2"; ref_gene_id "ENSG00000197181";
chr8	StringTie	exon	22314328	22314429	1000	+	.	gene_id "MSTRG.184012"; transcript_id "ENST00000356766"; exon_number "17"; gene_name "PIWIL2"; ref_gene_id "ENSG00000197181";
chr8	StringTie	exon	22315029	22315145	1000	+	.	gene_id "MSTRG.184012"; transcript_id "ENST00000356766"; exon_number "18"; gene_name "PIWIL2"; ref_gene_id "ENSG00000197181";
chr8	StringTie	exon	22316245	22316333	1000	+	.	gene_id "MSTRG.184012"; transcript_id "ENST00000356766"; exon_number "19"; gene_name "PIWIL2"; ref_gene_id "ENSG00000197181";
chr8	StringTie	exon	22318170	22318275	1000	+	.	gene_id "MSTRG.184012"; transcript_id "ENST00000356766"; exon_number "20"; gene_name "PIWIL2"; ref_gene_id "ENSG00000197181";
chr8	StringTie	exon	22352959	22353212	1000	+	.	gene_id "MSTRG.184012"; transcript_id "ENST00000356766"; exon_number "21"; gene_name "PIWIL2"; ref_gene_id "ENSG00000197181";
chr8	StringTie	exon	22354271	22354378	1000	+	.	gene_id "MSTRG.184012"; transcript_id "ENST00000356766"; exon_number "22"; gene_name "PIWIL2"; ref_gene_id "ENSG00000197181";
chr8	StringTie	exon	22355349	22357563	1000	+	.	gene_id "MSTRG.184012"; transcript_id "ENST00000356766"; exon_number "23"; gene_name "PIWIL2"; ref_gene_id "ENSG00000197181";
chr8	StringTie	transcript	22275567	22355516	1000	+	.	gene_id "MSTRG.184012"; transcript_id "ENST00000454009"; gene_name "PIWIL2"; ref_gene_id "ENSG00000197181";
chr8	StringTie	exon	22275567	22276029	1000	+	.	gene_id "MSTRG.184012"; transcript_id "ENST00000454009"; exon_number "1"; gene_name "PIWIL2"; ref_gene_id "ENSG00000197181";
chr8	StringTie	exon	22279341	22279584	1000	+	.	gene_id "MSTRG.184012"; transcript_id "ENST00000454009"; exon_number "2"; gene_name "PIWIL2"; ref_gene_id "ENSG00000197181";
chr8	StringTie	exon	22281120	22281207	1000	+	.	gene_id "MSTRG.184012"; transcript_id "ENST00000454009"; exon_number "3"; gene_name "PIWIL2"; ref_gene_id "ENSG00000197181";
chr8	StringTie	exon	22281377	22281515	1000	+	.	gene_id "MSTRG.184012"; transcript_id "ENST00000454009"; exon_number "4"; gene_name "PIWIL2"; ref_gene_id "ENSG00000197181";
chr8	StringTie	exon	22283034	22283240	1000	+	.	gene_id "MSTRG.184012"; transcript_id "ENST00000454009"; exon_number "5"; gene_name "PIWIL2"; ref_gene_id "ENSG00000197181";
chr8	StringTie	exon	22284162	22284272	1000	+	.	gene_id "MSTRG.184012"; transcript_id "ENST00000454009"; exon_number "6"; gene_name "PIWIL2"; ref_gene_id "ENSG00000197181";
chr8	StringTie	exon	22287528	22287645	1000	+	.	gene_id "MSTRG.184012"; transcript_id "ENST00000454009"; exon_number "7"; gene_name "PIWIL2"; ref_gene_id "ENSG00000197181";
chr8	StringTie	exon	22288542	22288666	1000	+	.	gene_id "MSTRG.184012"; transcript_id "ENST00000454009"; exon_number "8"; gene_name "PIWIL2"; ref_gene_id "ENSG00000197181";
chr8	StringTie	exon	22289847	22289927	1000	+	.	gene_id "MSTRG.184012"; transcript_id "ENST00000454009"; exon_number "9"; gene_name "PIWIL2"; ref_gene_id "ENSG00000197181";
chr8	StringTie	exon	22290233	22290346	1000	+	.	gene_id "MSTRG.184012"; transcript_id "ENST00000454009"; exon_number "10"; gene_name "PIWIL2"; ref_gene_id "ENSG00000197181";
chr8	StringTie	exon	22304021	22304209	1000	+	.	gene_id "MSTRG.184012"; transcript_id "ENST00000454009"; exon_number "11"; gene_name "PIWIL2"; ref_gene_id "ENSG00000197181";
chr8	StringTie	exon	22304784	22304868	1000	+	.	gene_id "MSTRG.184012"; transcript_id "ENST00000454009"; exon_number "12"; gene_name "PIWIL2"; ref_gene_id "ENSG00000197181";
chr8	StringTie	exon	22305927	22306016	1000	+	.	gene_id "MSTRG.184012"; transcript_id "ENST00000454009"; exon_number "13"; gene_name "PIWIL2"; ref_gene_id "ENSG00000197181";
chr8	StringTie	exon	22307933	22308073	1000	+	.	gene_id "MSTRG.184012"; transcript_id "ENST00000454009"; exon_number "14"; gene_name "PIWIL2"; ref_gene_id "ENSG00000197181";
chr8	StringTie	exon	22309961	22310074	1000	+	.	gene_id "MSTRG.184012"; transcript_id "ENST00000454009"; exon_number "15"; gene_name "PIWIL2"; ref_gene_id "ENSG00000197181";
chr8	StringTie	exon	22311112	22311300	1000	+	.	gene_id "MSTRG.184012"; transcript_id "ENST00000454009"; exon_number "16"; gene_name "PIWIL2"; ref_gene_id "ENSG00000197181";
chr8	StringTie	exon	22314328	22314429	1000	+	.	gene_id "MSTRG.184012"; transcript_id "ENST00000454009"; exon_number "17"; gene_name "PIWIL2"; ref_gene_id "ENSG00000197181";
chr8	StringTie	exon	22315029	22315145	1000	+	.	gene_id "MSTRG.184012"; transcript_id "ENST00000454009"; exon_number "18"; gene_name "PIWIL2"; ref_gene_id "ENSG00000197181";
chr8	StringTie	exon	22316245	22316333	1000	+	.	gene_id "MSTRG.184012"; transcript_id "ENST00000454009"; exon_number "19"; gene_name "PIWIL2"; ref_gene_id "ENSG00000197181";
chr8	StringTie	exon	22318170	22318275	1000	+	.	gene_id "MSTRG.184012"; transcript_id "ENST00000454009"; exon_number "20"; gene_name "PIWIL2"; ref_gene_id "ENSG00000197181";
chr8	StringTie	exon	22352959	22353212	1000	+	.	gene_id "MSTRG.184012"; transcript_id "ENST00000454009"; exon_number "21"; gene_name "PIWIL2"; ref_gene_id "ENSG00000197181";
chr8	StringTie	exon	22354271	22354378	1000	+	.	gene_id "MSTRG.184012"; transcript_id "ENST00000454009"; exon_number "22"; gene_name "PIWIL2"; ref_gene_id "ENSG00000197181";
chr8	StringTie	exon	22355349	22355516	1000	+	.	gene_id "MSTRG.184012"; transcript_id "ENST00000454009"; exon_number "23"; gene_name "PIWIL2"; ref_gene_id "ENSG00000197181";
chr8	StringTie	transcript	22352799	22356088	1000	+	.	gene_id "MSTRG.184012"; transcript_id "ENST00000519884"; gene_name "PIWIL2"; ref_gene_id "ENSG00000197181";
chr8	StringTie	exon	22352799	22353212	1000	+	.	gene_id "MSTRG.184012"; transcript_id "ENST00000519884"; exon_number "1"; gene_name "PIWIL2"; ref_gene_id "ENSG00000197181";
chr8	StringTie	exon	22354271	22354378	1000	+	.	gene_id "MSTRG.184012"; transcript_id "ENST00000519884"; exon_number "2"; gene_name "PIWIL2"; ref_gene_id "ENSG00000197181";
chr8	StringTie	exon	22355349	22356088	1000	+	.	gene_id "MSTRG.184012"; transcript_id "ENST00000519884"; exon_number "3"; gene_name "PIWIL2"; ref_gene_id "ENSG00000197181";
chr8	StringTie	transcript	22275337	22356071	1000	+	.	gene_id "MSTRG.184012"; transcript_id "ENST00000521356"; gene_name "PIWIL2"; ref_gene_id "ENSG00000197181";
chr8	StringTie	exon	22275337	22275398	1000	+	.	gene_id "MSTRG.184012"; transcript_id "ENST00000521356"; exon_number "1"; gene_name "PIWIL2"; ref_gene_id "ENSG00000197181";
chr8	StringTie	exon	22279341	22279584	1000	+	.	gene_id "MSTRG.184012"; transcript_id "ENST00000521356"; exon_number "2"; gene_name "PIWIL2"; ref_gene_id "ENSG00000197181";
chr8	StringTie	exon	22281120	22281207	1000	+	.	gene_id "MSTRG.184012"; transcript_id "ENST00000521356"; exon_number "3"; gene_name "PIWIL2"; ref_gene_id "ENSG00000197181";
chr8	StringTie	exon	22281377	22281515	1000	+	.	gene_id "MSTRG.184012"; transcript_id "ENST00000521356"; exon_number "4"; gene_name "PIWIL2"; ref_gene_id "ENSG00000197181";
chr8	StringTie	exon	22283034	22283240	1000	+	.	gene_id "MSTRG.184012"; transcript_id "ENST00000521356"; exon_number "5"; gene_name "PIWIL2"; ref_gene_id "ENSG00000197181";
chr8	StringTie	exon	22284162	22284272	1000	+	.	gene_id "MSTRG.184012"; transcript_id "ENST00000521356"; exon_number "6"; gene_name "PIWIL2"; ref_gene_id "ENSG00000197181";
chr8	StringTie	exon	22287528	22287645	1000	+	.	gene_id "MSTRG.184012"; transcript_id "ENST00000521356"; exon_number "7"; gene_name "PIWIL2"; ref_gene_id "ENSG00000197181";
chr8	StringTie	exon	22288542	22288666	1000	+	.	gene_id "MSTRG.184012"; transcript_id "ENST00000521356"; exon_number "8"; gene_name "PIWIL2"; ref_gene_id "ENSG00000197181";
chr8	StringTie	exon	22289847	22289927	1000	+	.	gene_id "MSTRG.184012"; transcript_id "ENST00000521356"; exon_number "9"; gene_name "PIWIL2"; ref_gene_id "ENSG00000197181";
chr8	StringTie	exon	22290233	22290346	1000	+	.	gene_id "MSTRG.184012"; transcript_id "ENST00000521356"; exon_number "10"; gene_name "PIWIL2"; ref_gene_id "ENSG00000197181";
chr8	StringTie	exon	22304021	22304209	1000	+	.	gene_id "MSTRG.184012"; transcript_id "ENST00000521356"; exon_number "11"; gene_name "PIWIL2"; ref_gene_id "ENSG00000197181";
chr8	StringTie	exon	22304784	22304868	1000	+	.	gene_id "MSTRG.184012"; transcript_id "ENST00000521356"; exon_number "12"; gene_name "PIWIL2"; ref_gene_id "ENSG00000197181";
chr8	StringTie	exon	22305927	22306016	1000	+	.	gene_id "MSTRG.184012"; transcript_id "ENST00000521356"; exon_number "13"; gene_name "PIWIL2"; ref_gene_id "ENSG00000197181";
chr8	StringTie	exon	22307933	22308073	1000	+	.	gene_id "MSTRG.184012"; transcript_id "ENST00000521356"; exon_number "14"; gene_name "PIWIL2"; ref_gene_id "ENSG00000197181";
chr8	StringTie	exon	22309961	22310074	1000	+	.	gene_id "MSTRG.184012"; transcript_id "ENST00000521356"; exon_number "15"; gene_name "PIWIL2"; ref_gene_id "ENSG00000197181";
chr8	StringTie	exon	22311112	22311300	1000	+	.	gene_id "MSTRG.184012"; transcript_id "ENST00000521356"; exon_number "16"; gene_name "PIWIL2"; ref_gene_id "ENSG00000197181";
chr8	StringTie	exon	22314328	22314429	1000	+	.	gene_id "MSTRG.184012"; transcript_id "ENST00000521356"; exon_number "17"; gene_name "PIWIL2"; ref_gene_id "ENSG00000197181";
chr8	StringTie	exon	22315029	22315145	1000	+	.	gene_id "MSTRG.184012"; transcript_id "ENST00000521356"; exon_number "18"; gene_name "PIWIL2"; ref_gene_id "ENSG00000197181";
chr8	StringTie	exon	22316245	22316333	1000	+	.	gene_id "MSTRG.184012"; transcript_id "ENST00000521356"; exon_number "19"; gene_name "PIWIL2"; ref_gene_id "ENSG00000197181";
chr8	StringTie	exon	22318170	22318275	1000	+	.	gene_id "MSTRG.184012"; transcript_id "ENST00000521356"; exon_number "20"; gene_name "PIWIL2"; ref_gene_id "ENSG00000197181";
chr8	StringTie	exon	22352959	22353212	1000	+	.	gene_id "MSTRG.184012"; transcript_id "ENST00000521356"; exon_number "21"; gene_name "PIWIL2"; ref_gene_id "ENSG00000197181";
chr8	StringTie	exon	22355349	22356071	1000	+	.	gene_id "MSTRG.184012"; transcript_id "ENST00000521356"; exon_number "22"; gene_name "PIWIL2"; ref_gene_id "ENSG00000197181";
chr8	StringTie	transcript	22279362	22355530	1000	+	.	gene_id "MSTRG.184012"; transcript_id "ENST00000611073"; gene_name "PIWIL2"; ref_gene_id "ENSG00000197181";
chr8	StringTie	exon	22279362	22279584	1000	+	.	gene_id "MSTRG.184012"; transcript_id "ENST00000611073"; exon_number "1"; gene_name "PIWIL2"; ref_gene_id "ENSG00000197181";
chr8	StringTie	exon	22281120	22281207	1000	+	.	gene_id "MSTRG.184012"; transcript_id "ENST00000611073"; exon_number "2"; gene_name "PIWIL2"; ref_gene_id "ENSG00000197181";
chr8	StringTie	exon	22281377	22281515	1000	+	.	gene_id "MSTRG.184012"; transcript_id "ENST00000611073"; exon_number "3"; gene_name "PIWIL2"; ref_gene_id "ENSG00000197181";
chr8	StringTie	exon	22283034	22283240	1000	+	.	gene_id "MSTRG.184012"; transcript_id "ENST00000611073"; exon_number "4"; gene_name "PIWIL2"; ref_gene_id "ENSG00000197181";
chr8	StringTie	exon	22284162	22284272	1000	+	.	gene_id "MSTRG.184012"; transcript_id "ENST00000611073"; exon_number "5"; gene_name "PIWIL2"; ref_gene_id "ENSG00000197181";
chr8	StringTie	exon	22287528	22287645	1000	+	.	gene_id "MSTRG.184012"; transcript_id "ENST00000611073"; exon_number "6"; gene_name "PIWIL2"; ref_gene_id "ENSG00000197181";
chr8	StringTie	exon	22288542	22288666	1000	+	.	gene_id "MSTRG.184012"; transcript_id "ENST00000611073"; exon_number "7"; gene_name "PIWIL2"; ref_gene_id "ENSG00000197181";
chr8	StringTie	exon	22289847	22289927	1000	+	.	gene_id "MSTRG.184012"; transcript_id "ENST00000611073"; exon_number "8"; gene_name "PIWIL2"; ref_gene_id "ENSG00000197181";
chr8	StringTie	exon	22290233	22290346	1000	+	.	gene_id "MSTRG.184012"; transcript_id "ENST00000611073"; exon_number "9"; gene_name "PIWIL2"; ref_gene_id "ENSG00000197181";
chr8	StringTie	exon	22304021	22304209	1000	+	.	gene_id "MSTRG.184012"; transcript_id "ENST00000611073"; exon_number "10"; gene_name "PIWIL2"; ref_gene_id "ENSG00000197181";
chr8	StringTie	exon	22304784	22304868	1000	+	.	gene_id "MSTRG.184012"; transcript_id "ENST00000611073"; exon_number "11"; gene_name "PIWIL2"; ref_gene_id "ENSG00000197181";
chr8	StringTie	exon	22305927	22306016	1000	+	.	gene_id "MSTRG.184012"; transcript_id "ENST00000611073"; exon_number "12"; gene_name "PIWIL2"; ref_gene_id "ENSG00000197181";
chr8	StringTie	exon	22307933	22308073	1000	+	.	gene_id "MSTRG.184012"; transcript_id "ENST00000611073"; exon_number "13"; gene_name "PIWIL2"; ref_gene_id "ENSG00000197181";
chr8	StringTie	exon	22309961	22310074	1000	+	.	gene_id "MSTRG.184012"; transcript_id "ENST00000611073"; exon_number "14"; gene_name "PIWIL2"; ref_gene_id "ENSG00000197181";
chr8	StringTie	exon	22311112	22311300	1000	+	.	gene_id "MSTRG.184012"; transcript_id "ENST00000611073"; exon_number "15"; gene_name "PIWIL2"; ref_gene_id "ENSG00000197181";
chr8	StringTie	exon	22314328	22314429	1000	+	.	gene_id "MSTRG.184012"; transcript_id "ENST00000611073"; exon_number "16"; gene_name "PIWIL2"; ref_gene_id "ENSG00000197181";
chr8	StringTie	exon	22315029	22315145	1000	+	.	gene_id "MSTRG.184012"; transcript_id "ENST00000611073"; exon_number "17"; gene_name "PIWIL2"; ref_gene_id "ENSG00000197181";
chr8	StringTie	exon	22316245	22316333	1000	+	.	gene_id "MSTRG.184012"; transcript_id "ENST00000611073"; exon_number "18"; gene_name "PIWIL2"; ref_gene_id "ENSG00000197181";
chr8	StringTie	exon	22318170	22318275	1000	+	.	gene_id "MSTRG.184012"; transcript_id "ENST00000611073"; exon_number "19"; gene_name "PIWIL2"; ref_gene_id "ENSG00000197181";
chr8	StringTie	exon	22352959	22353212	1000	+	.	gene_id "MSTRG.184012"; transcript_id "ENST00000611073"; exon_number "20"; gene_name "PIWIL2"; ref_gene_id "ENSG00000197181";
chr8	StringTie	exon	22355349	22355530	1000	+	.	gene_id "MSTRG.184012"; transcript_id "ENST00000611073"; exon_number "21"; gene_name "PIWIL2"; ref_gene_id "ENSG00000197181";
chr8	StringTie	transcript	22275167	22323166	1000	+	.	gene_id "MSTRG.184012"; transcript_id "MSTRG.184012.1";
chr8	StringTie	exon	22275167	22275398	1000	+	.	gene_id "MSTRG.184012"; transcript_id "MSTRG.184012.1"; exon_number "1";
chr8	StringTie	exon	22279341	22279584	1000	+	.	gene_id "MSTRG.184012"; transcript_id "MSTRG.184012.1"; exon_number "2";
chr8	StringTie	exon	22281120	22281207	1000	+	.	gene_id "MSTRG.184012"; transcript_id "MSTRG.184012.1"; exon_number "3";
chr8	StringTie	exon	22281377	22281515	1000	+	.	gene_id "MSTRG.184012"; transcript_id "MSTRG.184012.1"; exon_number "4";
chr8	StringTie	exon	22283034	22283240	1000	+	.	gene_id "MSTRG.184012"; transcript_id "MSTRG.184012.1"; exon_number "5";
chr8	StringTie	exon	22284162	22284272	1000	+	.	gene_id "MSTRG.184012"; transcript_id "MSTRG.184012.1"; exon_number "6";
chr8	StringTie	exon	22287528	22287645	1000	+	.	gene_id "MSTRG.184012"; transcript_id "MSTRG.184012.1"; exon_number "7";
chr8	StringTie	exon	22288542	22288666	1000	+	.	gene_id "MSTRG.184012"; transcript_id "MSTRG.184012.1"; exon_number "8";
chr8	StringTie	exon	22289847	22289927	1000	+	.	gene_id "MSTRG.184012"; transcript_id "MSTRG.184012.1"; exon_number "9";
chr8	StringTie	exon	22290233	22290346	1000	+	.	gene_id "MSTRG.184012"; transcript_id "MSTRG.184012.1"; exon_number "10";
chr8	StringTie	exon	22304021	22304209	1000	+	.	gene_id "MSTRG.184012"; transcript_id "MSTRG.184012.1"; exon_number "11";
chr8	StringTie	exon	22304784	22304868	1000	+	.	gene_id "MSTRG.184012"; transcript_id "MSTRG.184012.1"; exon_number "12";
chr8	StringTie	exon	22305927	22306016	1000	+	.	gene_id "MSTRG.184012"; transcript_id "MSTRG.184012.1"; exon_number "13";
chr8	StringTie	exon	22307933	22308073	1000	+	.	gene_id "MSTRG.184012"; transcript_id "MSTRG.184012.1"; exon_number "14";
chr8	StringTie	exon	22309961	22310074	1000	+	.	gene_id "MSTRG.184012"; transcript_id "MSTRG.184012.1"; exon_number "15";
chr8	StringTie	exon	22311112	22311300	1000	+	.	gene_id "MSTRG.184012"; transcript_id "MSTRG.184012.1"; exon_number "16";
chr8	StringTie	exon	22314328	22314429	1000	+	.	gene_id "MSTRG.184012"; transcript_id "MSTRG.184012.1"; exon_number "17";
chr8	StringTie	exon	22315029	22315145	1000	+	.	gene_id "MSTRG.184012"; transcript_id "MSTRG.184012.1"; exon_number "18";
chr8	StringTie	exon	22316245	22316333	1000	+	.	gene_id "MSTRG.184012"; transcript_id "MSTRG.184012.1"; exon_number "19";
chr8	StringTie	exon	22318170	22318275	1000	+	.	gene_id "MSTRG.184012"; transcript_id "MSTRG.184012.1"; exon_number "20";
chr8	StringTie	exon	22321846	22323166	1000	+	.	gene_id "MSTRG.184012"; transcript_id "MSTRG.184012.1"; exon_number "21";
chr8	StringTie	transcript	22275316	22331429	1000	+	.	gene_id "MSTRG.184012"; transcript_id "MSTRG.184012.10";
chr8	StringTie	exon	22275316	22275398	1000	+	.	gene_id "MSTRG.184012"; transcript_id "MSTRG.184012.10"; exon_number "1";
chr8	StringTie	exon	22279341	22279584	1000	+	.	gene_id "MSTRG.184012"; transcript_id "MSTRG.184012.10"; exon_number "2";
chr8	StringTie	exon	22281120	22281207	1000	+	.	gene_id "MSTRG.184012"; transcript_id "MSTRG.184012.10"; exon_number "3";
chr8	StringTie	exon	22281377	22281515	1000	+	.	gene_id "MSTRG.184012"; transcript_id "MSTRG.184012.10"; exon_number "4";
chr8	StringTie	exon	22283034	22283240	1000	+	.	gene_id "MSTRG.184012"; transcript_id "MSTRG.184012.10"; exon_number "5";
chr8	StringTie	exon	22284162	22284272	1000	+	.	gene_id "MSTRG.184012"; transcript_id "MSTRG.184012.10"; exon_number "6";
chr8	StringTie	exon	22287528	22287645	1000	+	.	gene_id "MSTRG.184012"; transcript_id "MSTRG.184012.10"; exon_number "7";
chr8	StringTie	exon	22288542	22288666	1000	+	.	gene_id "MSTRG.184012"; transcript_id "MSTRG.184012.10"; exon_number "8";
chr8	StringTie	exon	22289847	22289927	1000	+	.	gene_id "MSTRG.184012"; transcript_id "MSTRG.184012.10"; exon_number "9";
chr8	StringTie	exon	22290233	22290346	1000	+	.	gene_id "MSTRG.184012"; transcript_id "MSTRG.184012.10"; exon_number "10";
chr8	StringTie	exon	22304021	22304209	1000	+	.	gene_id "MSTRG.184012"; transcript_id "MSTRG.184012.10"; exon_number "11";
chr8	StringTie	exon	22304784	22304868	1000	+	.	gene_id "MSTRG.184012"; transcript_id "MSTRG.184012.10"; exon_number "12";
chr8	StringTie	exon	22305927	22306016	1000	+	.	gene_id "MSTRG.184012"; transcript_id "MSTRG.184012.10"; exon_number "13";
chr8	StringTie	exon	22307933	22308073	1000	+	.	gene_id "MSTRG.184012"; transcript_id "MSTRG.184012.10"; exon_number "14";
chr8	StringTie	exon	22309961	22310074	1000	+	.	gene_id "MSTRG.184012"; transcript_id "MSTRG.184012.10"; exon_number "15";
chr8	StringTie	exon	22311112	22311300	1000	+	.	gene_id "MSTRG.184012"; transcript_id "MSTRG.184012.10"; exon_number "16";
chr8	StringTie	exon	22314328	22314429	1000	+	.	gene_id "MSTRG.184012"; transcript_id "MSTRG.184012.10"; exon_number "17";
chr8	StringTie	exon	22315029	22315145	1000	+	.	gene_id "MSTRG.184012"; transcript_id "MSTRG.184012.10"; exon_number "18";
chr8	StringTie	exon	22316245	22316333	1000	+	.	gene_id "MSTRG.184012"; transcript_id "MSTRG.184012.10"; exon_number "19";
chr8	StringTie	exon	22318170	22318275	1000	+	.	gene_id "MSTRG.184012"; transcript_id "MSTRG.184012.10"; exon_number "20";
chr8	StringTie	exon	22331403	22331429	1000	+	.	gene_id "MSTRG.184012"; transcript_id "MSTRG.184012.10"; exon_number "21";
chr8	StringTie	transcript	22275322	22321994	1000	+	.	gene_id "MSTRG.184012"; transcript_id "MSTRG.184012.11";
chr8	StringTie	exon	22275322	22276029	1000	+	.	gene_id "MSTRG.184012"; transcript_id "MSTRG.184012.11"; exon_number "1";
chr8	StringTie	exon	22279341	22279584	1000	+	.	gene_id "MSTRG.184012"; transcript_id "MSTRG.184012.11"; exon_number "2";
chr8	StringTie	exon	22281120	22281207	1000	+	.	gene_id "MSTRG.184012"; transcript_id "MSTRG.184012.11"; exon_number "3";
chr8	StringTie	exon	22281377	22281515	1000	+	.	gene_id "MSTRG.184012"; transcript_id "MSTRG.184012.11"; exon_number "4";
chr8	StringTie	exon	22283034	22283240	1000	+	.	gene_id "MSTRG.184012"; transcript_id "MSTRG.184012.11"; exon_number "5";
chr8	StringTie	exon	22284162	22284272	1000	+	.	gene_id "MSTRG.184012"; transcript_id "MSTRG.184012.11"; exon_number "6";
chr8	StringTie	exon	22287528	22287645	1000	+	.	gene_id "MSTRG.184012"; transcript_id "MSTRG.184012.11"; exon_number "7";
chr8	StringTie	exon	22288542	22288666	1000	+	.	gene_id "MSTRG.184012"; transcript_id "MSTRG.184012.11"; exon_number "8";
chr8	StringTie	exon	22289847	22289927	1000	+	.	gene_id "MSTRG.184012"; transcript_id "MSTRG.184012.11"; exon_number "9";
chr8	StringTie	exon	22290233	22290346	1000	+	.	gene_id "MSTRG.184012"; transcript_id "MSTRG.184012.11"; exon_number "10";
chr8	StringTie	exon	22304021	22304209	1000	+	.	gene_id "MSTRG.184012"; transcript_id "MSTRG.184012.11"; exon_number "11";
chr8	StringTie	exon	22304784	22304868	1000	+	.	gene_id "MSTRG.184012"; transcript_id "MSTRG.184012.11"; exon_number "12";
chr8	StringTie	exon	22305927	22306016	1000	+	.	gene_id "MSTRG.184012"; transcript_id "MSTRG.184012.11"; exon_number "13";
chr8	StringTie	exon	22307933	22308073	1000	+	.	gene_id "MSTRG.184012"; transcript_id "MSTRG.184012.11"; exon_number "14";
chr8	StringTie	exon	22309961	22310074	1000	+	.	gene_id "MSTRG.184012"; transcript_id "MSTRG.184012.11"; exon_number "15";
chr8	StringTie	exon	22311112	22311300	1000	+	.	gene_id "MSTRG.184012"; transcript_id "MSTRG.184012.11"; exon_number "16";
chr8	StringTie	exon	22314328	22314429	1000	+	.	gene_id "MSTRG.184012"; transcript_id "MSTRG.184012.11"; exon_number "17";
chr8	StringTie	exon	22315029	22315145	1000	+	.	gene_id "MSTRG.184012"; transcript_id "MSTRG.184012.11"; exon_number "18";
chr8	StringTie	exon	22316251	22316333	1000	+	.	gene_id "MSTRG.184012"; transcript_id "MSTRG.184012.11"; exon_number "19";
chr8	StringTie	exon	22318170	22318275	1000	+	.	gene_id "MSTRG.184012"; transcript_id "MSTRG.184012.11"; exon_number "20";
chr8	StringTie	exon	22318662	22318697	1000	+	.	gene_id "MSTRG.184012"; transcript_id "MSTRG.184012.11"; exon_number "21";
chr8	StringTie	exon	22321846	22321994	1000	+	.	gene_id "MSTRG.184012"; transcript_id "MSTRG.184012.11"; exon_number "22";
chr8	StringTie	transcript	22275555	22321968	1000	+	.	gene_id "MSTRG.184012"; transcript_id "MSTRG.184012.13";
chr8	StringTie	exon	22275555	22276029	1000	+	.	gene_id "MSTRG.184012"; transcript_id "MSTRG.184012.13"; exon_number "1";
chr8	StringTie	exon	22279380	22279584	1000	+	.	gene_id "MSTRG.184012"; transcript_id "MSTRG.184012.13"; exon_number "2";
chr8	StringTie	exon	22281120	22281207	1000	+	.	gene_id "MSTRG.184012"; transcript_id "MSTRG.184012.13"; exon_number "3";
chr8	StringTie	exon	22281377	22281515	1000	+	.	gene_id "MSTRG.184012"; transcript_id "MSTRG.184012.13"; exon_number "4";
chr8	StringTie	exon	22283034	22283240	1000	+	.	gene_id "MSTRG.184012"; transcript_id "MSTRG.184012.13"; exon_number "5";
chr8	StringTie	exon	22284162	22284272	1000	+	.	gene_id "MSTRG.184012"; transcript_id "MSTRG.184012.13"; exon_number "6";
chr8	StringTie	exon	22287528	22287645	1000	+	.	gene_id "MSTRG.184012"; transcript_id "MSTRG.184012.13"; exon_number "7";
chr8	StringTie	exon	22288542	22288666	1000	+	.	gene_id "MSTRG.184012"; transcript_id "MSTRG.184012.13"; exon_number "8";
chr8	StringTie	exon	22289847	22289927	1000	+	.	gene_id "MSTRG.184012"; transcript_id "MSTRG.184012.13"; exon_number "9";
chr8	StringTie	exon	22290233	22290346	1000	+	.	gene_id "MSTRG.184012"; transcript_id "MSTRG.184012.13"; exon_number "10";
chr8	StringTie	exon	22304021	22304209	1000	+	.	gene_id "MSTRG.184012"; transcript_id "MSTRG.184012.13"; exon_number "11";
chr8	StringTie	exon	22304784	22304868	1000	+	.	gene_id "MSTRG.184012"; transcript_id "MSTRG.184012.13"; exon_number "12";
chr8	StringTie	exon	22305927	22306016	1000	+	.	gene_id "MSTRG.184012"; transcript_id "MSTRG.184012.13"; exon_number "13";
chr8	StringTie	exon	22307933	22308073	1000	+	.	gene_id "MSTRG.184012"; transcript_id "MSTRG.184012.13"; exon_number "14";
chr8	StringTie	exon	22309961	22310074	1000	+	.	gene_id "MSTRG.184012"; transcript_id "MSTRG.184012.13"; exon_number "15";
chr8	StringTie	exon	22311112	22311300	1000	+	.	gene_id "MSTRG.184012"; transcript_id "MSTRG.184012.13"; exon_number "16";
chr8	StringTie	exon	22314328	22314429	1000	+	.	gene_id "MSTRG.184012"; transcript_id "MSTRG.184012.13"; exon_number "17";
chr8	StringTie	exon	22315029	22315145	1000	+	.	gene_id "MSTRG.184012"; transcript_id "MSTRG.184012.13"; exon_number "18";
chr8	StringTie	exon	22316245	22316333	1000	+	.	gene_id "MSTRG.184012"; transcript_id "MSTRG.184012.13"; exon_number "19";
chr8	StringTie	exon	22318170	22318275	1000	+	.	gene_id "MSTRG.184012"; transcript_id "MSTRG.184012.13"; exon_number "20";
chr8	StringTie	exon	22321846	22321968	1000	+	.	gene_id "MSTRG.184012"; transcript_id "MSTRG.184012.13"; exon_number "21";
chr8	StringTie	transcript	22275575	22322107	1000	+	.	gene_id "MSTRG.184012"; transcript_id "MSTRG.184012.15";
chr8	StringTie	exon	22275575	22276029	1000	+	.	gene_id "MSTRG.184012"; transcript_id "MSTRG.184012.15"; exon_number "1";
chr8	StringTie	exon	22279341	22279584	1000	+	.	gene_id "MSTRG.184012"; transcript_id "MSTRG.184012.15"; exon_number "2";
chr8	StringTie	exon	22281120	22281207	1000	+	.	gene_id "MSTRG.184012"; transcript_id "MSTRG.184012.15"; exon_number "3";
chr8	StringTie	exon	22281377	22281515	1000	+	.	gene_id "MSTRG.184012"; transcript_id "MSTRG.184012.15"; exon_number "4";
chr8	StringTie	exon	22283034	22283240	1000	+	.	gene_id "MSTRG.184012"; transcript_id "MSTRG.184012.15"; exon_number "5";
chr8	StringTie	exon	22284162	22284272	1000	+	.	gene_id "MSTRG.184012"; transcript_id "MSTRG.184012.15"; exon_number "6";
chr8	StringTie	exon	22287528	22287645	1000	+	.	gene_id "MSTRG.184012"; transcript_id "MSTRG.184012.15"; exon_number "7";
chr8	StringTie	exon	22288542	22288666	1000	+	.	gene_id "MSTRG.184012"; transcript_id "MSTRG.184012.15"; exon_number "8";
chr8	StringTie	exon	22289847	22289927	1000	+	.	gene_id "MSTRG.184012"; transcript_id "MSTRG.184012.15"; exon_number "9";
chr8	StringTie	exon	22290233	22290346	1000	+	.	gene_id "MSTRG.184012"; transcript_id "MSTRG.184012.15"; exon_number "10";
chr8	StringTie	exon	22304021	22304209	1000	+	.	gene_id "MSTRG.184012"; transcript_id "MSTRG.184012.15"; exon_number "11";
chr8	StringTie	exon	22304784	22304868	1000	+	.	gene_id "MSTRG.184012"; transcript_id "MSTRG.184012.15"; exon_number "12";
chr8	StringTie	exon	22305927	22306016	1000	+	.	gene_id "MSTRG.184012"; transcript_id "MSTRG.184012.15"; exon_number "13";
chr8	StringTie	exon	22307933	22308073	1000	+	.	gene_id "MSTRG.184012"; transcript_id "MSTRG.184012.15"; exon_number "14";
chr8	StringTie	exon	22309961	22310074	1000	+	.	gene_id "MSTRG.184012"; transcript_id "MSTRG.184012.15"; exon_number "15";
chr8	StringTie	exon	22311112	22311300	1000	+	.	gene_id "MSTRG.184012"; transcript_id "MSTRG.184012.15"; exon_number "16";
chr8	StringTie	exon	22314328	22314429	1000	+	.	gene_id "MSTRG.184012"; transcript_id "MSTRG.184012.15"; exon_number "17";
chr8	StringTie	exon	22315029	22315145	1000	+	.	gene_id "MSTRG.184012"; transcript_id "MSTRG.184012.15"; exon_number "18";
chr8	StringTie	exon	22316245	22316333	1000	+	.	gene_id "MSTRG.184012"; transcript_id "MSTRG.184012.15"; exon_number "19";
chr8	StringTie	exon	22318170	22318275	1000	+	.	gene_id "MSTRG.184012"; transcript_id "MSTRG.184012.15"; exon_number "20";
chr8	StringTie	exon	22321846	22322107	1000	+	.	gene_id "MSTRG.184012"; transcript_id "MSTRG.184012.15"; exon_number "21";
chr8	StringTie	transcript	22275581	22322010	1000	+	.	gene_id "MSTRG.184012"; transcript_id "MSTRG.184012.16";
chr8	StringTie	exon	22275581	22276029	1000	+	.	gene_id "MSTRG.184012"; transcript_id "MSTRG.184012.16"; exon_number "1";
chr8	StringTie	exon	22279341	22279584	1000	+	.	gene_id "MSTRG.184012"; transcript_id "MSTRG.184012.16"; exon_number "2";
chr8	StringTie	exon	22281120	22281207	1000	+	.	gene_id "MSTRG.184012"; transcript_id "MSTRG.184012.16"; exon_number "3";
chr8	StringTie	exon	22281377	22281515	1000	+	.	gene_id "MSTRG.184012"; transcript_id "MSTRG.184012.16"; exon_number "4";
chr8	StringTie	exon	22283034	22283240	1000	+	.	gene_id "MSTRG.184012"; transcript_id "MSTRG.184012.16"; exon_number "5";
chr8	StringTie	exon	22284162	22284272	1000	+	.	gene_id "MSTRG.184012"; transcript_id "MSTRG.184012.16"; exon_number "6";
chr8	StringTie	exon	22287528	22287645	1000	+	.	gene_id "MSTRG.184012"; transcript_id "MSTRG.184012.16"; exon_number "7";
chr8	StringTie	exon	22288542	22288666	1000	+	.	gene_id "MSTRG.184012"; transcript_id "MSTRG.184012.16"; exon_number "8";
chr8	StringTie	exon	22289847	22289927	1000	+	.	gene_id "MSTRG.184012"; transcript_id "MSTRG.184012.16"; exon_number "9";
chr8	StringTie	exon	22290233	22290346	1000	+	.	gene_id "MSTRG.184012"; transcript_id "MSTRG.184012.16"; exon_number "10";
chr8	StringTie	exon	22304021	22304209	1000	+	.	gene_id "MSTRG.184012"; transcript_id "MSTRG.184012.16"; exon_number "11";
chr8	StringTie	exon	22304784	22304868	1000	+	.	gene_id "MSTRG.184012"; transcript_id "MSTRG.184012.16"; exon_number "12";
chr8	StringTie	exon	22305927	22306016	1000	+	.	gene_id "MSTRG.184012"; transcript_id "MSTRG.184012.16"; exon_number "13";
chr8	StringTie	exon	22307933	22308073	1000	+	.	gene_id "MSTRG.184012"; transcript_id "MSTRG.184012.16"; exon_number "14";
chr8	StringTie	exon	22309961	22310074	1000	+	.	gene_id "MSTRG.184012"; transcript_id "MSTRG.184012.16"; exon_number "15";
chr8	StringTie	exon	22311112	22311300	1000	+	.	gene_id "MSTRG.184012"; transcript_id "MSTRG.184012.16"; exon_number "16";
chr8	StringTie	exon	22314328	22314429	1000	+	.	gene_id "MSTRG.184012"; transcript_id "MSTRG.184012.16"; exon_number "17";
chr8	StringTie	exon	22315029	22315145	1000	+	.	gene_id "MSTRG.184012"; transcript_id "MSTRG.184012.16"; exon_number "18";
chr8	StringTie	exon	22316245	22316333	1000	+	.	gene_id "MSTRG.184012"; transcript_id "MSTRG.184012.16"; exon_number "19";
chr8	StringTie	exon	22318170	22318275	1000	+	.	gene_id "MSTRG.184012"; transcript_id "MSTRG.184012.16"; exon_number "20";
chr8	StringTie	exon	22318662	22318697	1000	+	.	gene_id "MSTRG.184012"; transcript_id "MSTRG.184012.16"; exon_number "21";
chr8	StringTie	exon	22321846	22322010	1000	+	.	gene_id "MSTRG.184012"; transcript_id "MSTRG.184012.16"; exon_number "22";
chr8	StringTie	transcript	22275893	22331428	1000	+	.	gene_id "MSTRG.184012"; transcript_id "MSTRG.184012.17";
chr8	StringTie	exon	22275893	22276029	1000	+	.	gene_id "MSTRG.184012"; transcript_id "MSTRG.184012.17"; exon_number "1";
chr8	StringTie	exon	22279341	22279584	1000	+	.	gene_id "MSTRG.184012"; transcript_id "MSTRG.184012.17"; exon_number "2";
chr8	StringTie	exon	22281120	22281207	1000	+	.	gene_id "MSTRG.184012"; transcript_id "MSTRG.184012.17"; exon_number "3";
chr8	StringTie	exon	22281377	22281515	1000	+	.	gene_id "MSTRG.184012"; transcript_id "MSTRG.184012.17"; exon_number "4";
chr8	StringTie	exon	22283034	22283240	1000	+	.	gene_id "MSTRG.184012"; transcript_id "MSTRG.184012.17"; exon_number "5";
chr8	StringTie	exon	22284162	22284272	1000	+	.	gene_id "MSTRG.184012"; transcript_id "MSTRG.184012.17"; exon_number "6";
chr8	StringTie	exon	22287528	22287645	1000	+	.	gene_id "MSTRG.184012"; transcript_id "MSTRG.184012.17"; exon_number "7";
chr8	StringTie	exon	22288542	22288666	1000	+	.	gene_id "MSTRG.184012"; transcript_id "MSTRG.184012.17"; exon_number "8";
chr8	StringTie	exon	22289847	22289927	1000	+	.	gene_id "MSTRG.184012"; transcript_id "MSTRG.184012.17"; exon_number "9";
chr8	StringTie	exon	22290233	22290346	1000	+	.	gene_id "MSTRG.184012"; transcript_id "MSTRG.184012.17"; exon_number "10";
chr8	StringTie	exon	22304021	22304209	1000	+	.	gene_id "MSTRG.184012"; transcript_id "MSTRG.184012.17"; exon_number "11";
chr8	StringTie	exon	22304784	22304868	1000	+	.	gene_id "MSTRG.184012"; transcript_id "MSTRG.184012.17"; exon_number "12";
chr8	StringTie	exon	22305927	22306016	1000	+	.	gene_id "MSTRG.184012"; transcript_id "MSTRG.184012.17"; exon_number "13";
chr8	StringTie	exon	22307933	22308073	1000	+	.	gene_id "MSTRG.184012"; transcript_id "MSTRG.184012.17"; exon_number "14";
chr8	StringTie	exon	22309961	22310074	1000	+	.	gene_id "MSTRG.184012"; transcript_id "MSTRG.184012.17"; exon_number "15";
chr8	StringTie	exon	22311112	22311300	1000	+	.	gene_id "MSTRG.184012"; transcript_id "MSTRG.184012.17"; exon_number "16";
chr8	StringTie	exon	22314328	22314429	1000	+	.	gene_id "MSTRG.184012"; transcript_id "MSTRG.184012.17"; exon_number "17";
chr8	StringTie	exon	22315029	22315145	1000	+	.	gene_id "MSTRG.184012"; transcript_id "MSTRG.184012.17"; exon_number "18";
chr8	StringTie	exon	22316245	22316333	1000	+	.	gene_id "MSTRG.184012"; transcript_id "MSTRG.184012.17"; exon_number "19";
chr8	StringTie	exon	22318170	22318275	1000	+	.	gene_id "MSTRG.184012"; transcript_id "MSTRG.184012.17"; exon_number "20";
chr8	StringTie	exon	22331403	22331428	1000	+	.	gene_id "MSTRG.184012"; transcript_id "MSTRG.184012.17"; exon_number "21";
chr8	StringTie	transcript	22276008	22355530	1000	+	.	gene_id "MSTRG.184012"; transcript_id "MSTRG.184012.18";
chr8	StringTie	exon	22276008	22276029	1000	+	.	gene_id "MSTRG.184012"; transcript_id "MSTRG.184012.18"; exon_number "1";
chr8	StringTie	exon	22279380	22279584	1000	+	.	gene_id "MSTRG.184012"; transcript_id "MSTRG.184012.18"; exon_number "2";
chr8	StringTie	exon	22281120	22281207	1000	+	.	gene_id "MSTRG.184012"; transcript_id "MSTRG.184012.18"; exon_number "3";
chr8	StringTie	exon	22281377	22281515	1000	+	.	gene_id "MSTRG.184012"; transcript_id "MSTRG.184012.18"; exon_number "4";
chr8	StringTie	exon	22283034	22283240	1000	+	.	gene_id "MSTRG.184012"; transcript_id "MSTRG.184012.18"; exon_number "5";
chr8	StringTie	exon	22284162	22284272	1000	+	.	gene_id "MSTRG.184012"; transcript_id "MSTRG.184012.18"; exon_number "6";
chr8	StringTie	exon	22287528	22287645	1000	+	.	gene_id "MSTRG.184012"; transcript_id "MSTRG.184012.18"; exon_number "7";
chr8	StringTie	exon	22288542	22288666	1000	+	.	gene_id "MSTRG.184012"; transcript_id "MSTRG.184012.18"; exon_number "8";
chr8	StringTie	exon	22289847	22289927	1000	+	.	gene_id "MSTRG.184012"; transcript_id "MSTRG.184012.18"; exon_number "9";
chr8	StringTie	exon	22290233	22290346	1000	+	.	gene_id "MSTRG.184012"; transcript_id "MSTRG.184012.18"; exon_number "10";
chr8	StringTie	exon	22304021	22304209	1000	+	.	gene_id "MSTRG.184012"; transcript_id "MSTRG.184012.18"; exon_number "11";
chr8	StringTie	exon	22304784	22304868	1000	+	.	gene_id "MSTRG.184012"; transcript_id "MSTRG.184012.18"; exon_number "12";
chr8	StringTie	exon	22305927	22306016	1000	+	.	gene_id "MSTRG.184012"; transcript_id "MSTRG.184012.18"; exon_number "13";
chr8	StringTie	exon	22307933	22308073	1000	+	.	gene_id "MSTRG.184012"; transcript_id "MSTRG.184012.18"; exon_number "14";
chr8	StringTie	exon	22309961	22310074	1000	+	.	gene_id "MSTRG.184012"; transcript_id "MSTRG.184012.18"; exon_number "15";
chr8	StringTie	exon	22311112	22311300	1000	+	.	gene_id "MSTRG.184012"; transcript_id "MSTRG.184012.18"; exon_number "16";
chr8	StringTie	exon	22314328	22314429	1000	+	.	gene_id "MSTRG.184012"; transcript_id "MSTRG.184012.18"; exon_number "17";
chr8	StringTie	exon	22315029	22315145	1000	+	.	gene_id "MSTRG.184012"; transcript_id "MSTRG.184012.18"; exon_number "18";
chr8	StringTie	exon	22316245	22316333	1000	+	.	gene_id "MSTRG.184012"; transcript_id "MSTRG.184012.18"; exon_number "19";
chr8	StringTie	exon	22318170	22318275	1000	+	.	gene_id "MSTRG.184012"; transcript_id "MSTRG.184012.18"; exon_number "20";
chr8	StringTie	exon	22352959	22353212	1000	+	.	gene_id "MSTRG.184012"; transcript_id "MSTRG.184012.18"; exon_number "21";
chr8	StringTie	exon	22355349	22355530	1000	+	.	gene_id "MSTRG.184012"; transcript_id "MSTRG.184012.18"; exon_number "22";
chr8	StringTie	transcript	22279341	22322010	1000	+	.	gene_id "MSTRG.184012"; transcript_id "MSTRG.184012.19";
chr8	StringTie	exon	22279341	22279584	1000	+	.	gene_id "MSTRG.184012"; transcript_id "MSTRG.184012.19"; exon_number "1";
chr8	StringTie	exon	22281120	22281207	1000	+	.	gene_id "MSTRG.184012"; transcript_id "MSTRG.184012.19"; exon_number "2";
chr8	StringTie	exon	22281377	22281515	1000	+	.	gene_id "MSTRG.184012"; transcript_id "MSTRG.184012.19"; exon_number "3";
chr8	StringTie	exon	22283034	22283240	1000	+	.	gene_id "MSTRG.184012"; transcript_id "MSTRG.184012.19"; exon_number "4";
chr8	StringTie	exon	22284162	22284272	1000	+	.	gene_id "MSTRG.184012"; transcript_id "MSTRG.184012.19"; exon_number "5";
chr8	StringTie	exon	22287528	22287645	1000	+	.	gene_id "MSTRG.184012"; transcript_id "MSTRG.184012.19"; exon_number "6";
chr8	StringTie	exon	22288542	22288666	1000	+	.	gene_id "MSTRG.184012"; transcript_id "MSTRG.184012.19"; exon_number "7";
chr8	StringTie	exon	22289847	22289927	1000	+	.	gene_id "MSTRG.184012"; transcript_id "MSTRG.184012.19"; exon_number "8";
chr8	StringTie	exon	22290233	22290346	1000	+	.	gene_id "MSTRG.184012"; transcript_id "MSTRG.184012.19"; exon_number "9";
chr8	StringTie	exon	22304021	22304209	1000	+	.	gene_id "MSTRG.184012"; transcript_id "MSTRG.184012.19"; exon_number "10";
chr8	StringTie	exon	22304784	22304868	1000	+	.	gene_id "MSTRG.184012"; transcript_id "MSTRG.184012.19"; exon_number "11";
chr8	StringTie	exon	22305927	22306012	1000	+	.	gene_id "MSTRG.184012"; transcript_id "MSTRG.184012.19"; exon_number "12";
chr8	StringTie	exon	22307933	22308073	1000	+	.	gene_id "MSTRG.184012"; transcript_id "MSTRG.184012.19"; exon_number "13";
chr8	StringTie	exon	22309961	22310074	1000	+	.	gene_id "MSTRG.184012"; transcript_id "MSTRG.184012.19"; exon_number "14";
chr8	StringTie	exon	22311112	22311300	1000	+	.	gene_id "MSTRG.184012"; transcript_id "MSTRG.184012.19"; exon_number "15";
chr8	StringTie	exon	22314328	22314429	1000	+	.	gene_id "MSTRG.184012"; transcript_id "MSTRG.184012.19"; exon_number "16";
chr8	StringTie	exon	22315029	22315145	1000	+	.	gene_id "MSTRG.184012"; transcript_id "MSTRG.184012.19"; exon_number "17";
chr8	StringTie	exon	22316245	22316333	1000	+	.	gene_id "MSTRG.184012"; transcript_id "MSTRG.184012.19"; exon_number "18";
chr8	StringTie	exon	22318170	22318275	1000	+	.	gene_id "MSTRG.184012"; transcript_id "MSTRG.184012.19"; exon_number "19";
chr8	StringTie	exon	22318662	22318697	1000	+	.	gene_id "MSTRG.184012"; transcript_id "MSTRG.184012.19"; exon_number "20";
chr8	StringTie	exon	22321846	22322010	1000	+	.	gene_id "MSTRG.184012"; transcript_id "MSTRG.184012.19"; exon_number "21";
chr8	StringTie	transcript	22275250	22322107	1000	+	.	gene_id "MSTRG.184012"; transcript_id "MSTRG.184012.2";
chr8	StringTie	exon	22275250	22275398	1000	+	.	gene_id "MSTRG.184012"; transcript_id "MSTRG.184012.2"; exon_number "1";
chr8	StringTie	exon	22279380	22279584	1000	+	.	gene_id "MSTRG.184012"; transcript_id "MSTRG.184012.2"; exon_number "2";
chr8	StringTie	exon	22281120	22281207	1000	+	.	gene_id "MSTRG.184012"; transcript_id "MSTRG.184012.2"; exon_number "3";
chr8	StringTie	exon	22281377	22281515	1000	+	.	gene_id "MSTRG.184012"; transcript_id "MSTRG.184012.2"; exon_number "4";
chr8	StringTie	exon	22283034	22283240	1000	+	.	gene_id "MSTRG.184012"; transcript_id "MSTRG.184012.2"; exon_number "5";
chr8	StringTie	exon	22284162	22284272	1000	+	.	gene_id "MSTRG.184012"; transcript_id "MSTRG.184012.2"; exon_number "6";
chr8	StringTie	exon	22287528	22287645	1000	+	.	gene_id "MSTRG.184012"; transcript_id "MSTRG.184012.2"; exon_number "7";
chr8	StringTie	exon	22288542	22288666	1000	+	.	gene_id "MSTRG.184012"; transcript_id "MSTRG.184012.2"; exon_number "8";
chr8	StringTie	exon	22289847	22289927	1000	+	.	gene_id "MSTRG.184012"; transcript_id "MSTRG.184012.2"; exon_number "9";
chr8	StringTie	exon	22290233	22290346	1000	+	.	gene_id "MSTRG.184012"; transcript_id "MSTRG.184012.2"; exon_number "10";
chr8	StringTie	exon	22304021	22304209	1000	+	.	gene_id "MSTRG.184012"; transcript_id "MSTRG.184012.2"; exon_number "11";
chr8	StringTie	exon	22304784	22304868	1000	+	.	gene_id "MSTRG.184012"; transcript_id "MSTRG.184012.2"; exon_number "12";
chr8	StringTie	exon	22305927	22306016	1000	+	.	gene_id "MSTRG.184012"; transcript_id "MSTRG.184012.2"; exon_number "13";
chr8	StringTie	exon	22307933	22308073	1000	+	.	gene_id "MSTRG.184012"; transcript_id "MSTRG.184012.2"; exon_number "14";
chr8	StringTie	exon	22309961	22310074	1000	+	.	gene_id "MSTRG.184012"; transcript_id "MSTRG.184012.2"; exon_number "15";
chr8	StringTie	exon	22311112	22311300	1000	+	.	gene_id "MSTRG.184012"; transcript_id "MSTRG.184012.2"; exon_number "16";
chr8	StringTie	exon	22314328	22314429	1000	+	.	gene_id "MSTRG.184012"; transcript_id "MSTRG.184012.2"; exon_number "17";
chr8	StringTie	exon	22315029	22315145	1000	+	.	gene_id "MSTRG.184012"; transcript_id "MSTRG.184012.2"; exon_number "18";
chr8	StringTie	exon	22316245	22316333	1000	+	.	gene_id "MSTRG.184012"; transcript_id "MSTRG.184012.2"; exon_number "19";
chr8	StringTie	exon	22318170	22318275	1000	+	.	gene_id "MSTRG.184012"; transcript_id "MSTRG.184012.2"; exon_number "20";
chr8	StringTie	exon	22321846	22322107	1000	+	.	gene_id "MSTRG.184012"; transcript_id "MSTRG.184012.2"; exon_number "21";
chr8	StringTie	transcript	22281379	22321941	1000	+	.	gene_id "MSTRG.184012"; transcript_id "MSTRG.184012.21";
chr8	StringTie	exon	22281379	22281515	1000	+	.	gene_id "MSTRG.184012"; transcript_id "MSTRG.184012.21"; exon_number "1";
chr8	StringTie	exon	22283034	22283240	1000	+	.	gene_id "MSTRG.184012"; transcript_id "MSTRG.184012.21"; exon_number "2";
chr8	StringTie	exon	22284162	22284272	1000	+	.	gene_id "MSTRG.184012"; transcript_id "MSTRG.184012.21"; exon_number "3";
chr8	StringTie	exon	22288542	22288666	1000	+	.	gene_id "MSTRG.184012"; transcript_id "MSTRG.184012.21"; exon_number "4";
chr8	StringTie	exon	22289847	22289927	1000	+	.	gene_id "MSTRG.184012"; transcript_id "MSTRG.184012.21"; exon_number "5";
chr8	StringTie	exon	22290233	22290346	1000	+	.	gene_id "MSTRG.184012"; transcript_id "MSTRG.184012.21"; exon_number "6";
chr8	StringTie	exon	22304021	22304209	1000	+	.	gene_id "MSTRG.184012"; transcript_id "MSTRG.184012.21"; exon_number "7";
chr8	StringTie	exon	22304784	22304868	1000	+	.	gene_id "MSTRG.184012"; transcript_id "MSTRG.184012.21"; exon_number "8";
chr8	StringTie	exon	22305927	22306016	1000	+	.	gene_id "MSTRG.184012"; transcript_id "MSTRG.184012.21"; exon_number "9";
chr8	StringTie	exon	22307933	22308073	1000	+	.	gene_id "MSTRG.184012"; transcript_id "MSTRG.184012.21"; exon_number "10";
chr8	StringTie	exon	22309961	22310074	1000	+	.	gene_id "MSTRG.184012"; transcript_id "MSTRG.184012.21"; exon_number "11";
chr8	StringTie	exon	22311112	22311300	1000	+	.	gene_id "MSTRG.184012"; transcript_id "MSTRG.184012.21"; exon_number "12";
chr8	StringTie	exon	22314328	22314429	1000	+	.	gene_id "MSTRG.184012"; transcript_id "MSTRG.184012.21"; exon_number "13";
chr8	StringTie	exon	22315029	22315145	1000	+	.	gene_id "MSTRG.184012"; transcript_id "MSTRG.184012.21"; exon_number "14";
chr8	StringTie	exon	22316245	22316333	1000	+	.	gene_id "MSTRG.184012"; transcript_id "MSTRG.184012.21"; exon_number "15";
chr8	StringTie	exon	22318170	22318275	1000	+	.	gene_id "MSTRG.184012"; transcript_id "MSTRG.184012.21"; exon_number "16";
chr8	StringTie	exon	22321846	22321941	1000	+	.	gene_id "MSTRG.184012"; transcript_id "MSTRG.184012.21"; exon_number "17";
chr8	StringTie	transcript	22287735	22322019	1000	+	.	gene_id "MSTRG.184012"; transcript_id "MSTRG.184012.22";
chr8	StringTie	exon	22287735	22287828	1000	+	.	gene_id "MSTRG.184012"; transcript_id "MSTRG.184012.22"; exon_number "1";
chr8	StringTie	exon	22288542	22288666	1000	+	.	gene_id "MSTRG.184012"; transcript_id "MSTRG.184012.22"; exon_number "2";
chr8	StringTie	exon	22289847	22289927	1000	+	.	gene_id "MSTRG.184012"; transcript_id "MSTRG.184012.22"; exon_number "3";
chr8	StringTie	exon	22290233	22290346	1000	+	.	gene_id "MSTRG.184012"; transcript_id "MSTRG.184012.22"; exon_number "4";
chr8	StringTie	exon	22304021	22304209	1000	+	.	gene_id "MSTRG.184012"; transcript_id "MSTRG.184012.22"; exon_number "5";
chr8	StringTie	exon	22304784	22304868	1000	+	.	gene_id "MSTRG.184012"; transcript_id "MSTRG.184012.22"; exon_number "6";
chr8	StringTie	exon	22305927	22306016	1000	+	.	gene_id "MSTRG.184012"; transcript_id "MSTRG.184012.22"; exon_number "7";
chr8	StringTie	exon	22307933	22308073	1000	+	.	gene_id "MSTRG.184012"; transcript_id "MSTRG.184012.22"; exon_number "8";
chr8	StringTie	exon	22309961	22310074	1000	+	.	gene_id "MSTRG.184012"; transcript_id "MSTRG.184012.22"; exon_number "9";
chr8	StringTie	exon	22311112	22311300	1000	+	.	gene_id "MSTRG.184012"; transcript_id "MSTRG.184012.22"; exon_number "10";
chr8	StringTie	exon	22314328	22314429	1000	+	.	gene_id "MSTRG.184012"; transcript_id "MSTRG.184012.22"; exon_number "11";
chr8	StringTie	exon	22315029	22315145	1000	+	.	gene_id "MSTRG.184012"; transcript_id "MSTRG.184012.22"; exon_number "12";
chr8	StringTie	exon	22316245	22316333	1000	+	.	gene_id "MSTRG.184012"; transcript_id "MSTRG.184012.22"; exon_number "13";
chr8	StringTie	exon	22318170	22318275	1000	+	.	gene_id "MSTRG.184012"; transcript_id "MSTRG.184012.22"; exon_number "14";
chr8	StringTie	exon	22321846	22322019	1000	+	.	gene_id "MSTRG.184012"; transcript_id "MSTRG.184012.22"; exon_number "15";
chr8	StringTie	transcript	22287809	22320369	1000	+	.	gene_id "MSTRG.184012"; transcript_id "MSTRG.184012.23";
chr8	StringTie	exon	22287809	22287828	1000	+	.	gene_id "MSTRG.184012"; transcript_id "MSTRG.184012.23"; exon_number "1";
chr8	StringTie	exon	22288542	22288666	1000	+	.	gene_id "MSTRG.184012"; transcript_id "MSTRG.184012.23"; exon_number "2";
chr8	StringTie	exon	22289847	22289927	1000	+	.	gene_id "MSTRG.184012"; transcript_id "MSTRG.184012.23"; exon_number "3";
chr8	StringTie	exon	22290233	22290346	1000	+	.	gene_id "MSTRG.184012"; transcript_id "MSTRG.184012.23"; exon_number "4";
chr8	StringTie	exon	22304021	22304209	1000	+	.	gene_id "MSTRG.184012"; transcript_id "MSTRG.184012.23"; exon_number "5";
chr8	StringTie	exon	22304784	22304868	1000	+	.	gene_id "MSTRG.184012"; transcript_id "MSTRG.184012.23"; exon_number "6";
chr8	StringTie	exon	22305927	22306016	1000	+	.	gene_id "MSTRG.184012"; transcript_id "MSTRG.184012.23"; exon_number "7";
chr8	StringTie	exon	22307933	22308073	1000	+	.	gene_id "MSTRG.184012"; transcript_id "MSTRG.184012.23"; exon_number "8";
chr8	StringTie	exon	22309961	22310074	1000	+	.	gene_id "MSTRG.184012"; transcript_id "MSTRG.184012.23"; exon_number "9";
chr8	StringTie	exon	22311112	22311300	1000	+	.	gene_id "MSTRG.184012"; transcript_id "MSTRG.184012.23"; exon_number "10";
chr8	StringTie	exon	22314328	22314429	1000	+	.	gene_id "MSTRG.184012"; transcript_id "MSTRG.184012.23"; exon_number "11";
chr8	StringTie	exon	22315029	22315145	1000	+	.	gene_id "MSTRG.184012"; transcript_id "MSTRG.184012.23"; exon_number "12";
chr8	StringTie	exon	22316245	22316333	1000	+	.	gene_id "MSTRG.184012"; transcript_id "MSTRG.184012.23"; exon_number "13";
chr8	StringTie	exon	22318170	22318275	1000	+	.	gene_id "MSTRG.184012"; transcript_id "MSTRG.184012.23"; exon_number "14";
chr8	StringTie	exon	22320309	22320369	1000	+	.	gene_id "MSTRG.184012"; transcript_id "MSTRG.184012.23"; exon_number "15";
chr8	StringTie	transcript	22292041	22322014	1000	+	.	gene_id "MSTRG.184012"; transcript_id "MSTRG.184012.24";
chr8	StringTie	exon	22292041	22292403	1000	+	.	gene_id "MSTRG.184012"; transcript_id "MSTRG.184012.24"; exon_number "1";
chr8	StringTie	exon	22304021	22304209	1000	+	.	gene_id "MSTRG.184012"; transcript_id "MSTRG.184012.24"; exon_number "2";
chr8	StringTie	exon	22304784	22304868	1000	+	.	gene_id "MSTRG.184012"; transcript_id "MSTRG.184012.24"; exon_number "3";
chr8	StringTie	exon	22305927	22306016	1000	+	.	gene_id "MSTRG.184012"; transcript_id "MSTRG.184012.24"; exon_number "4";
chr8	StringTie	exon	22307933	22308073	1000	+	.	gene_id "MSTRG.184012"; transcript_id "MSTRG.184012.24"; exon_number "5";
chr8	StringTie	exon	22309961	22310074	1000	+	.	gene_id "MSTRG.184012"; transcript_id "MSTRG.184012.24"; exon_number "6";
chr8	StringTie	exon	22311112	22311300	1000	+	.	gene_id "MSTRG.184012"; transcript_id "MSTRG.184012.24"; exon_number "7";
chr8	StringTie	exon	22314328	22314429	1000	+	.	gene_id "MSTRG.184012"; transcript_id "MSTRG.184012.24"; exon_number "8";
chr8	StringTie	exon	22315029	22315145	1000	+	.	gene_id "MSTRG.184012"; transcript_id "MSTRG.184012.24"; exon_number "9";
chr8	StringTie	exon	22316245	22316333	1000	+	.	gene_id "MSTRG.184012"; transcript_id "MSTRG.184012.24"; exon_number "10";
chr8	StringTie	exon	22318170	22318275	1000	+	.	gene_id "MSTRG.184012"; transcript_id "MSTRG.184012.24"; exon_number "11";
chr8	StringTie	exon	22321846	22322014	1000	+	.	gene_id "MSTRG.184012"; transcript_id "MSTRG.184012.24"; exon_number "12";
chr8	StringTie	transcript	22292071	22321981	1000	+	.	gene_id "MSTRG.184012"; transcript_id "MSTRG.184012.25";
chr8	StringTie	exon	22292071	22292403	1000	+	.	gene_id "MSTRG.184012"; transcript_id "MSTRG.184012.25"; exon_number "1";
chr8	StringTie	exon	22304040	22304209	1000	+	.	gene_id "MSTRG.184012"; transcript_id "MSTRG.184012.25"; exon_number "2";
chr8	StringTie	exon	22304784	22304868	1000	+	.	gene_id "MSTRG.184012"; transcript_id "MSTRG.184012.25"; exon_number "3";
chr8	StringTie	exon	22305927	22306016	1000	+	.	gene_id "MSTRG.184012"; transcript_id "MSTRG.184012.25"; exon_number "4";
chr8	StringTie	exon	22307933	22308073	1000	+	.	gene_id "MSTRG.184012"; transcript_id "MSTRG.184012.25"; exon_number "5";
chr8	StringTie	exon	22309961	22310074	1000	+	.	gene_id "MSTRG.184012"; transcript_id "MSTRG.184012.25"; exon_number "6";
chr8	StringTie	exon	22311112	22311300	1000	+	.	gene_id "MSTRG.184012"; transcript_id "MSTRG.184012.25"; exon_number "7";
chr8	StringTie	exon	22314328	22314429	1000	+	.	gene_id "MSTRG.184012"; transcript_id "MSTRG.184012.25"; exon_number "8";
chr8	StringTie	exon	22315029	22315145	1000	+	.	gene_id "MSTRG.184012"; transcript_id "MSTRG.184012.25"; exon_number "9";
chr8	StringTie	exon	22316245	22316333	1000	+	.	gene_id "MSTRG.184012"; transcript_id "MSTRG.184012.25"; exon_number "10";
chr8	StringTie	exon	22318170	22318275	1000	+	.	gene_id "MSTRG.184012"; transcript_id "MSTRG.184012.25"; exon_number "11";
chr8	StringTie	exon	22321846	22321981	1000	+	.	gene_id "MSTRG.184012"; transcript_id "MSTRG.184012.25"; exon_number "12";
chr8	StringTie	transcript	22292374	22318342	1000	+	.	gene_id "MSTRG.184012"; transcript_id "MSTRG.184012.26";
chr8	StringTie	exon	22292374	22292403	1000	+	.	gene_id "MSTRG.184012"; transcript_id "MSTRG.184012.26"; exon_number "1";
chr8	StringTie	exon	22294062	22294124	1000	+	.	gene_id "MSTRG.184012"; transcript_id "MSTRG.184012.26"; exon_number "2";
chr8	StringTie	exon	22304021	22304209	1000	+	.	gene_id "MSTRG.184012"; transcript_id "MSTRG.184012.26"; exon_number "3";
chr8	StringTie	exon	22304784	22304868	1000	+	.	gene_id "MSTRG.184012"; transcript_id "MSTRG.184012.26"; exon_number "4";
chr8	StringTie	exon	22305927	22306016	1000	+	.	gene_id "MSTRG.184012"; transcript_id "MSTRG.184012.26"; exon_number "5";
chr8	StringTie	exon	22307933	22308073	1000	+	.	gene_id "MSTRG.184012"; transcript_id "MSTRG.184012.26"; exon_number "6";
chr8	StringTie	exon	22309961	22310074	1000	+	.	gene_id "MSTRG.184012"; transcript_id "MSTRG.184012.26"; exon_number "7";
chr8	StringTie	exon	22311112	22311300	1000	+	.	gene_id "MSTRG.184012"; transcript_id "MSTRG.184012.26"; exon_number "8";
chr8	StringTie	exon	22314328	22314429	1000	+	.	gene_id "MSTRG.184012"; transcript_id "MSTRG.184012.26"; exon_number "9";
chr8	StringTie	exon	22315029	22315145	1000	+	.	gene_id "MSTRG.184012"; transcript_id "MSTRG.184012.26"; exon_number "10";
chr8	StringTie	exon	22316245	22316333	1000	+	.	gene_id "MSTRG.184012"; transcript_id "MSTRG.184012.26"; exon_number "11";
chr8	StringTie	exon	22318170	22318342	1000	+	.	gene_id "MSTRG.184012"; transcript_id "MSTRG.184012.26"; exon_number "12";
chr8	StringTie	transcript	22293985	22318272	1000	+	.	gene_id "MSTRG.184012"; transcript_id "MSTRG.184012.27";
chr8	StringTie	exon	22293985	22294124	1000	+	.	gene_id "MSTRG.184012"; transcript_id "MSTRG.184012.27"; exon_number "1";
chr8	StringTie	exon	22304021	22304209	1000	+	.	gene_id "MSTRG.184012"; transcript_id "MSTRG.184012.27"; exon_number "2";
chr8	StringTie	exon	22304784	22304868	1000	+	.	gene_id "MSTRG.184012"; transcript_id "MSTRG.184012.27"; exon_number "3";
chr8	StringTie	exon	22305927	22306016	1000	+	.	gene_id "MSTRG.184012"; transcript_id "MSTRG.184012.27"; exon_number "4";
chr8	StringTie	exon	22307933	22308073	1000	+	.	gene_id "MSTRG.184012"; transcript_id "MSTRG.184012.27"; exon_number "5";
chr8	StringTie	exon	22309961	22310074	1000	+	.	gene_id "MSTRG.184012"; transcript_id "MSTRG.184012.27"; exon_number "6";
chr8	StringTie	exon	22311112	22311300	1000	+	.	gene_id "MSTRG.184012"; transcript_id "MSTRG.184012.27"; exon_number "7";
chr8	StringTie	exon	22314328	22314429	1000	+	.	gene_id "MSTRG.184012"; transcript_id "MSTRG.184012.27"; exon_number "8";
chr8	StringTie	exon	22315029	22315145	1000	+	.	gene_id "MSTRG.184012"; transcript_id "MSTRG.184012.27"; exon_number "9";
chr8	StringTie	exon	22316245	22316333	1000	+	.	gene_id "MSTRG.184012"; transcript_id "MSTRG.184012.27"; exon_number "10";
chr8	StringTie	exon	22318207	22318272	1000	+	.	gene_id "MSTRG.184012"; transcript_id "MSTRG.184012.27"; exon_number "11";
chr8	StringTie	transcript	22300525	22314429	1000	+	.	gene_id "MSTRG.184012"; transcript_id "MSTRG.184012.28";
chr8	StringTie	exon	22300525	22300549	1000	+	.	gene_id "MSTRG.184012"; transcript_id "MSTRG.184012.28"; exon_number "1";
chr8	StringTie	exon	22304021	22304209	1000	+	.	gene_id "MSTRG.184012"; transcript_id "MSTRG.184012.28"; exon_number "2";
chr8	StringTie	exon	22304784	22304868	1000	+	.	gene_id "MSTRG.184012"; transcript_id "MSTRG.184012.28"; exon_number "3";
chr8	StringTie	exon	22305927	22306016	1000	+	.	gene_id "MSTRG.184012"; transcript_id "MSTRG.184012.28"; exon_number "4";
chr8	StringTie	exon	22307933	22308073	1000	+	.	gene_id "MSTRG.184012"; transcript_id "MSTRG.184012.28"; exon_number "5";
chr8	StringTie	exon	22309961	22310074	1000	+	.	gene_id "MSTRG.184012"; transcript_id "MSTRG.184012.28"; exon_number "6";
chr8	StringTie	exon	22311112	22311300	1000	+	.	gene_id "MSTRG.184012"; transcript_id "MSTRG.184012.28"; exon_number "7";
chr8	StringTie	exon	22314328	22314429	1000	+	.	gene_id "MSTRG.184012"; transcript_id "MSTRG.184012.28"; exon_number "8";
chr8	StringTie	transcript	22303520	22318257	1000	+	.	gene_id "MSTRG.184012"; transcript_id "MSTRG.184012.29";
chr8	StringTie	exon	22303520	22303539	1000	+	.	gene_id "MSTRG.184012"; transcript_id "MSTRG.184012.29"; exon_number "1";
chr8	StringTie	exon	22304021	22304209	1000	+	.	gene_id "MSTRG.184012"; transcript_id "MSTRG.184012.29"; exon_number "2";
chr8	StringTie	exon	22304784	22304868	1000	+	.	gene_id "MSTRG.184012"; transcript_id "MSTRG.184012.29"; exon_number "3";
chr8	StringTie	exon	22305927	22306016	1000	+	.	gene_id "MSTRG.184012"; transcript_id "MSTRG.184012.29"; exon_number "4";
chr8	StringTie	exon	22307933	22308073	1000	+	.	gene_id "MSTRG.184012"; transcript_id "MSTRG.184012.29"; exon_number "5";
chr8	StringTie	exon	22309961	22310074	1000	+	.	gene_id "MSTRG.184012"; transcript_id "MSTRG.184012.29"; exon_number "6";
chr8	StringTie	exon	22311112	22311300	1000	+	.	gene_id "MSTRG.184012"; transcript_id "MSTRG.184012.29"; exon_number "7";
chr8	StringTie	exon	22314328	22314429	1000	+	.	gene_id "MSTRG.184012"; transcript_id "MSTRG.184012.29"; exon_number "8";
chr8	StringTie	exon	22315029	22315145	1000	+	.	gene_id "MSTRG.184012"; transcript_id "MSTRG.184012.29"; exon_number "9";
chr8	StringTie	exon	22316245	22316333	1000	+	.	gene_id "MSTRG.184012"; transcript_id "MSTRG.184012.29"; exon_number "10";
chr8	StringTie	exon	22318170	22318257	1000	+	.	gene_id "MSTRG.184012"; transcript_id "MSTRG.184012.29"; exon_number "11";
chr8	StringTie	transcript	22309009	22321889	1000	+	.	gene_id "MSTRG.184012"; transcript_id "MSTRG.184012.30";
chr8	StringTie	exon	22309009	22309288	1000	+	.	gene_id "MSTRG.184012"; transcript_id "MSTRG.184012.30"; exon_number "1";
chr8	StringTie	exon	22309961	22310074	1000	+	.	gene_id "MSTRG.184012"; transcript_id "MSTRG.184012.30"; exon_number "2";
chr8	StringTie	exon	22311112	22311300	1000	+	.	gene_id "MSTRG.184012"; transcript_id "MSTRG.184012.30"; exon_number "3";
chr8	StringTie	exon	22314328	22314429	1000	+	.	gene_id "MSTRG.184012"; transcript_id "MSTRG.184012.30"; exon_number "4";
chr8	StringTie	exon	22315029	22315145	1000	+	.	gene_id "MSTRG.184012"; transcript_id "MSTRG.184012.30"; exon_number "5";
chr8	StringTie	exon	22316245	22316333	1000	+	.	gene_id "MSTRG.184012"; transcript_id "MSTRG.184012.30"; exon_number "6";
chr8	StringTie	exon	22318170	22318275	1000	+	.	gene_id "MSTRG.184012"; transcript_id "MSTRG.184012.30"; exon_number "7";
chr8	StringTie	exon	22318662	22318697	1000	+	.	gene_id "MSTRG.184012"; transcript_id "MSTRG.184012.30"; exon_number "8";
chr8	StringTie	exon	22321846	22321889	1000	+	.	gene_id "MSTRG.184012"; transcript_id "MSTRG.184012.30"; exon_number "9";
chr8	StringTie	transcript	22314644	22320418	1000	+	.	gene_id "MSTRG.184012"; transcript_id "MSTRG.184012.31";
chr8	StringTie	exon	22314644	22314666	1000	+	.	gene_id "MSTRG.184012"; transcript_id "MSTRG.184012.31"; exon_number "1";
chr8	StringTie	exon	22315029	22315145	1000	+	.	gene_id "MSTRG.184012"; transcript_id "MSTRG.184012.31"; exon_number "2";
chr8	StringTie	exon	22316245	22316333	1000	+	.	gene_id "MSTRG.184012"; transcript_id "MSTRG.184012.31"; exon_number "3";
chr8	StringTie	exon	22318170	22318275	1000	+	.	gene_id "MSTRG.184012"; transcript_id "MSTRG.184012.31"; exon_number "4";
chr8	StringTie	exon	22320309	22320418	1000	+	.	gene_id "MSTRG.184012"; transcript_id "MSTRG.184012.31"; exon_number "5";
chr8	StringTie	transcript	22314679	22322033	1000	+	.	gene_id "MSTRG.184012"; transcript_id "MSTRG.184012.32";
chr8	StringTie	exon	22314679	22314792	1000	+	.	gene_id "MSTRG.184012"; transcript_id "MSTRG.184012.32"; exon_number "1";
chr8	StringTie	exon	22315029	22315145	1000	+	.	gene_id "MSTRG.184012"; transcript_id "MSTRG.184012.32"; exon_number "2";
chr8	StringTie	exon	22316245	22316333	1000	+	.	gene_id "MSTRG.184012"; transcript_id "MSTRG.184012.32"; exon_number "3";
chr8	StringTie	exon	22318170	22318275	1000	+	.	gene_id "MSTRG.184012"; transcript_id "MSTRG.184012.32"; exon_number "4";
chr8	StringTie	exon	22321846	22322033	1000	+	.	gene_id "MSTRG.184012"; transcript_id "MSTRG.184012.32"; exon_number "5";
chr8	StringTie	transcript	22314732	22322013	1000	+	.	gene_id "MSTRG.184012"; transcript_id "MSTRG.184012.33";
chr8	StringTie	exon	22314732	22314765	1000	+	.	gene_id "MSTRG.184012"; transcript_id "MSTRG.184012.33"; exon_number "1";
chr8	StringTie	exon	22315029	22315145	1000	+	.	gene_id "MSTRG.184012"; transcript_id "MSTRG.184012.33"; exon_number "2";
chr8	StringTie	exon	22316245	22316333	1000	+	.	gene_id "MSTRG.184012"; transcript_id "MSTRG.184012.33"; exon_number "3";
chr8	StringTie	exon	22318170	22318275	1000	+	.	gene_id "MSTRG.184012"; transcript_id "MSTRG.184012.33"; exon_number "4";
chr8	StringTie	exon	22321846	22322013	1000	+	.	gene_id "MSTRG.184012"; transcript_id "MSTRG.184012.33"; exon_number "5";
chr8	StringTie	transcript	22343975	22357689	1000	+	.	gene_id "MSTRG.184012"; transcript_id "MSTRG.184012.34";
chr8	StringTie	exon	22343975	22343999	1000	+	.	gene_id "MSTRG.184012"; transcript_id "MSTRG.184012.34"; exon_number "1";
chr8	StringTie	exon	22352959	22353212	1000	+	.	gene_id "MSTRG.184012"; transcript_id "MSTRG.184012.34"; exon_number "2";
chr8	StringTie	exon	22354271	22354378	1000	+	.	gene_id "MSTRG.184012"; transcript_id "MSTRG.184012.34"; exon_number "3";
chr8	StringTie	exon	22355349	22357689	1000	+	.	gene_id "MSTRG.184012"; transcript_id "MSTRG.184012.34"; exon_number "4";
chr8	StringTie	transcript	22275303	22325675	1000	+	.	gene_id "MSTRG.184012"; transcript_id "MSTRG.184012.4";
chr8	StringTie	exon	22275303	22275398	1000	+	.	gene_id "MSTRG.184012"; transcript_id "MSTRG.184012.4"; exon_number "1";
chr8	StringTie	exon	22279341	22279584	1000	+	.	gene_id "MSTRG.184012"; transcript_id "MSTRG.184012.4"; exon_number "2";
chr8	StringTie	exon	22281120	22281207	1000	+	.	gene_id "MSTRG.184012"; transcript_id "MSTRG.184012.4"; exon_number "3";
chr8	StringTie	exon	22281377	22281515	1000	+	.	gene_id "MSTRG.184012"; transcript_id "MSTRG.184012.4"; exon_number "4";
chr8	StringTie	exon	22283034	22283240	1000	+	.	gene_id "MSTRG.184012"; transcript_id "MSTRG.184012.4"; exon_number "5";
chr8	StringTie	exon	22284162	22284272	1000	+	.	gene_id "MSTRG.184012"; transcript_id "MSTRG.184012.4"; exon_number "6";
chr8	StringTie	exon	22287528	22287645	1000	+	.	gene_id "MSTRG.184012"; transcript_id "MSTRG.184012.4"; exon_number "7";
chr8	StringTie	exon	22288542	22288666	1000	+	.	gene_id "MSTRG.184012"; transcript_id "MSTRG.184012.4"; exon_number "8";
chr8	StringTie	exon	22289847	22289927	1000	+	.	gene_id "MSTRG.184012"; transcript_id "MSTRG.184012.4"; exon_number "9";
chr8	StringTie	exon	22290233	22290346	1000	+	.	gene_id "MSTRG.184012"; transcript_id "MSTRG.184012.4"; exon_number "10";
chr8	StringTie	exon	22304021	22304209	1000	+	.	gene_id "MSTRG.184012"; transcript_id "MSTRG.184012.4"; exon_number "11";
chr8	StringTie	exon	22304784	22304868	1000	+	.	gene_id "MSTRG.184012"; transcript_id "MSTRG.184012.4"; exon_number "12";
chr8	StringTie	exon	22305927	22306016	1000	+	.	gene_id "MSTRG.184012"; transcript_id "MSTRG.184012.4"; exon_number "13";
chr8	StringTie	exon	22307933	22308073	1000	+	.	gene_id "MSTRG.184012"; transcript_id "MSTRG.184012.4"; exon_number "14";
chr8	StringTie	exon	22309961	22310074	1000	+	.	gene_id "MSTRG.184012"; transcript_id "MSTRG.184012.4"; exon_number "15";
chr8	StringTie	exon	22311112	22311300	1000	+	.	gene_id "MSTRG.184012"; transcript_id "MSTRG.184012.4"; exon_number "16";
chr8	StringTie	exon	22314328	22314429	1000	+	.	gene_id "MSTRG.184012"; transcript_id "MSTRG.184012.4"; exon_number "17";
chr8	StringTie	exon	22315029	22315145	1000	+	.	gene_id "MSTRG.184012"; transcript_id "MSTRG.184012.4"; exon_number "18";
chr8	StringTie	exon	22316245	22316333	1000	+	.	gene_id "MSTRG.184012"; transcript_id "MSTRG.184012.4"; exon_number "19";
chr8	StringTie	exon	22318170	22318275	1000	+	.	gene_id "MSTRG.184012"; transcript_id "MSTRG.184012.4"; exon_number "20";
chr8	StringTie	exon	22325511	22325675	1000	+	.	gene_id "MSTRG.184012"; transcript_id "MSTRG.184012.4"; exon_number "21";
chr8	StringTie	transcript	22275308	22355530	1000	+	.	gene_id "MSTRG.184012"; transcript_id "MSTRG.184012.5";
chr8	StringTie	exon	22275308	22275398	1000	+	.	gene_id "MSTRG.184012"; transcript_id "MSTRG.184012.5"; exon_number "1";
chr8	StringTie	exon	22279380	22279584	1000	+	.	gene_id "MSTRG.184012"; transcript_id "MSTRG.184012.5"; exon_number "2";
chr8	StringTie	exon	22281120	22281207	1000	+	.	gene_id "MSTRG.184012"; transcript_id "MSTRG.184012.5"; exon_number "3";
chr8	StringTie	exon	22281377	22281515	1000	+	.	gene_id "MSTRG.184012"; transcript_id "MSTRG.184012.5"; exon_number "4";
chr8	StringTie	exon	22283034	22283240	1000	+	.	gene_id "MSTRG.184012"; transcript_id "MSTRG.184012.5"; exon_number "5";
chr8	StringTie	exon	22284162	22284272	1000	+	.	gene_id "MSTRG.184012"; transcript_id "MSTRG.184012.5"; exon_number "6";
chr8	StringTie	exon	22287528	22287645	1000	+	.	gene_id "MSTRG.184012"; transcript_id "MSTRG.184012.5"; exon_number "7";
chr8	StringTie	exon	22288542	22288666	1000	+	.	gene_id "MSTRG.184012"; transcript_id "MSTRG.184012.5"; exon_number "8";
chr8	StringTie	exon	22289847	22289927	1000	+	.	gene_id "MSTRG.184012"; transcript_id "MSTRG.184012.5"; exon_number "9";
chr8	StringTie	exon	22290233	22290346	1000	+	.	gene_id "MSTRG.184012"; transcript_id "MSTRG.184012.5"; exon_number "10";
chr8	StringTie	exon	22304021	22304209	1000	+	.	gene_id "MSTRG.184012"; transcript_id "MSTRG.184012.5"; exon_number "11";
chr8	StringTie	exon	22304784	22304868	1000	+	.	gene_id "MSTRG.184012"; transcript_id "MSTRG.184012.5"; exon_number "12";
chr8	StringTie	exon	22305927	22306016	1000	+	.	gene_id "MSTRG.184012"; transcript_id "MSTRG.184012.5"; exon_number "13";
chr8	StringTie	exon	22307933	22308073	1000	+	.	gene_id "MSTRG.184012"; transcript_id "MSTRG.184012.5"; exon_number "14";
chr8	StringTie	exon	22309961	22310074	1000	+	.	gene_id "MSTRG.184012"; transcript_id "MSTRG.184012.5"; exon_number "15";
chr8	StringTie	exon	22311112	22311300	1000	+	.	gene_id "MSTRG.184012"; transcript_id "MSTRG.184012.5"; exon_number "16";
chr8	StringTie	exon	22314328	22314429	1000	+	.	gene_id "MSTRG.184012"; transcript_id "MSTRG.184012.5"; exon_number "17";
chr8	StringTie	exon	22315029	22315145	1000	+	.	gene_id "MSTRG.184012"; transcript_id "MSTRG.184012.5"; exon_number "18";
chr8	StringTie	exon	22316245	22316333	1000	+	.	gene_id "MSTRG.184012"; transcript_id "MSTRG.184012.5"; exon_number "19";
chr8	StringTie	exon	22318170	22318275	1000	+	.	gene_id "MSTRG.184012"; transcript_id "MSTRG.184012.5"; exon_number "20";
chr8	StringTie	exon	22352959	22353212	1000	+	.	gene_id "MSTRG.184012"; transcript_id "MSTRG.184012.5"; exon_number "21";
chr8	StringTie	exon	22355349	22355530	1000	+	.	gene_id "MSTRG.184012"; transcript_id "MSTRG.184012.5"; exon_number "22";
chr8	StringTie	transcript	22275309	22320855	1000	+	.	gene_id "MSTRG.184012"; transcript_id "MSTRG.184012.6";
chr8	StringTie	exon	22275309	22275398	1000	+	.	gene_id "MSTRG.184012"; transcript_id "MSTRG.184012.6"; exon_number "1";
chr8	StringTie	exon	22279341	22279584	1000	+	.	gene_id "MSTRG.184012"; transcript_id "MSTRG.184012.6"; exon_number "2";
chr8	StringTie	exon	22281120	22281207	1000	+	.	gene_id "MSTRG.184012"; transcript_id "MSTRG.184012.6"; exon_number "3";
chr8	StringTie	exon	22281377	22281515	1000	+	.	gene_id "MSTRG.184012"; transcript_id "MSTRG.184012.6"; exon_number "4";
chr8	StringTie	exon	22283034	22283240	1000	+	.	gene_id "MSTRG.184012"; transcript_id "MSTRG.184012.6"; exon_number "5";
chr8	StringTie	exon	22284162	22284272	1000	+	.	gene_id "MSTRG.184012"; transcript_id "MSTRG.184012.6"; exon_number "6";
chr8	StringTie	exon	22287528	22287645	1000	+	.	gene_id "MSTRG.184012"; transcript_id "MSTRG.184012.6"; exon_number "7";
chr8	StringTie	exon	22288542	22288666	1000	+	.	gene_id "MSTRG.184012"; transcript_id "MSTRG.184012.6"; exon_number "8";
chr8	StringTie	exon	22289847	22289927	1000	+	.	gene_id "MSTRG.184012"; transcript_id "MSTRG.184012.6"; exon_number "9";
chr8	StringTie	exon	22290233	22290346	1000	+	.	gene_id "MSTRG.184012"; transcript_id "MSTRG.184012.6"; exon_number "10";
chr8	StringTie	exon	22304021	22304209	1000	+	.	gene_id "MSTRG.184012"; transcript_id "MSTRG.184012.6"; exon_number "11";
chr8	StringTie	exon	22304784	22304868	1000	+	.	gene_id "MSTRG.184012"; transcript_id "MSTRG.184012.6"; exon_number "12";
chr8	StringTie	exon	22305927	22306016	1000	+	.	gene_id "MSTRG.184012"; transcript_id "MSTRG.184012.6"; exon_number "13";
chr8	StringTie	exon	22307933	22308073	1000	+	.	gene_id "MSTRG.184012"; transcript_id "MSTRG.184012.6"; exon_number "14";
chr8	StringTie	exon	22309961	22310074	1000	+	.	gene_id "MSTRG.184012"; transcript_id "MSTRG.184012.6"; exon_number "15";
chr8	StringTie	exon	22311112	22311300	1000	+	.	gene_id "MSTRG.184012"; transcript_id "MSTRG.184012.6"; exon_number "16";
chr8	StringTie	exon	22314328	22314429	1000	+	.	gene_id "MSTRG.184012"; transcript_id "MSTRG.184012.6"; exon_number "17";
chr8	StringTie	exon	22315029	22315145	1000	+	.	gene_id "MSTRG.184012"; transcript_id "MSTRG.184012.6"; exon_number "18";
chr8	StringTie	exon	22316245	22316333	1000	+	.	gene_id "MSTRG.184012"; transcript_id "MSTRG.184012.6"; exon_number "19";
chr8	StringTie	exon	22318170	22318275	1000	+	.	gene_id "MSTRG.184012"; transcript_id "MSTRG.184012.6"; exon_number "20";
chr8	StringTie	exon	22320309	22320855	1000	+	.	gene_id "MSTRG.184012"; transcript_id "MSTRG.184012.6"; exon_number "21";
chr8	StringTie	transcript	22275313	22320430	1000	+	.	gene_id "MSTRG.184012"; transcript_id "MSTRG.184012.7";
chr8	StringTie	exon	22275313	22275398	1000	+	.	gene_id "MSTRG.184012"; transcript_id "MSTRG.184012.7"; exon_number "1";
chr8	StringTie	exon	22279380	22279584	1000	+	.	gene_id "MSTRG.184012"; transcript_id "MSTRG.184012.7"; exon_number "2";
chr8	StringTie	exon	22281120	22281207	1000	+	.	gene_id "MSTRG.184012"; transcript_id "MSTRG.184012.7"; exon_number "3";
chr8	StringTie	exon	22281377	22281515	1000	+	.	gene_id "MSTRG.184012"; transcript_id "MSTRG.184012.7"; exon_number "4";
chr8	StringTie	exon	22283034	22283240	1000	+	.	gene_id "MSTRG.184012"; transcript_id "MSTRG.184012.7"; exon_number "5";
chr8	StringTie	exon	22284162	22284272	1000	+	.	gene_id "MSTRG.184012"; transcript_id "MSTRG.184012.7"; exon_number "6";
chr8	StringTie	exon	22287528	22287645	1000	+	.	gene_id "MSTRG.184012"; transcript_id "MSTRG.184012.7"; exon_number "7";
chr8	StringTie	exon	22288542	22288666	1000	+	.	gene_id "MSTRG.184012"; transcript_id "MSTRG.184012.7"; exon_number "8";
chr8	StringTie	exon	22289847	22289927	1000	+	.	gene_id "MSTRG.184012"; transcript_id "MSTRG.184012.7"; exon_number "9";
chr8	StringTie	exon	22290233	22290346	1000	+	.	gene_id "MSTRG.184012"; transcript_id "MSTRG.184012.7"; exon_number "10";
chr8	StringTie	exon	22304021	22304209	1000	+	.	gene_id "MSTRG.184012"; transcript_id "MSTRG.184012.7"; exon_number "11";
chr8	StringTie	exon	22304784	22304868	1000	+	.	gene_id "MSTRG.184012"; transcript_id "MSTRG.184012.7"; exon_number "12";
chr8	StringTie	exon	22305927	22306016	1000	+	.	gene_id "MSTRG.184012"; transcript_id "MSTRG.184012.7"; exon_number "13";
chr8	StringTie	exon	22307933	22308073	1000	+	.	gene_id "MSTRG.184012"; transcript_id "MSTRG.184012.7"; exon_number "14";
chr8	StringTie	exon	22309961	22310074	1000	+	.	gene_id "MSTRG.184012"; transcript_id "MSTRG.184012.7"; exon_number "15";
chr8	StringTie	exon	22311112	22311300	1000	+	.	gene_id "MSTRG.184012"; transcript_id "MSTRG.184012.7"; exon_number "16";
chr8	StringTie	exon	22314328	22314429	1000	+	.	gene_id "MSTRG.184012"; transcript_id "MSTRG.184012.7"; exon_number "17";
chr8	StringTie	exon	22315029	22315145	1000	+	.	gene_id "MSTRG.184012"; transcript_id "MSTRG.184012.7"; exon_number "18";
chr8	StringTie	exon	22316245	22316333	1000	+	.	gene_id "MSTRG.184012"; transcript_id "MSTRG.184012.7"; exon_number "19";
chr8	StringTie	exon	22318170	22318275	1000	+	.	gene_id "MSTRG.184012"; transcript_id "MSTRG.184012.7"; exon_number "20";
chr8	StringTie	exon	22320309	22320430	1000	+	.	gene_id "MSTRG.184012"; transcript_id "MSTRG.184012.7"; exon_number "21";
chr8	StringTie	transcript	22275315	22322156	1000	+	.	gene_id "MSTRG.184012"; transcript_id "MSTRG.184012.8";
chr8	StringTie	exon	22275315	22275398	1000	+	.	gene_id "MSTRG.184012"; transcript_id "MSTRG.184012.8"; exon_number "1";
chr8	StringTie	exon	22279341	22279584	1000	+	.	gene_id "MSTRG.184012"; transcript_id "MSTRG.184012.8"; exon_number "2";
chr8	StringTie	exon	22281120	22281207	1000	+	.	gene_id "MSTRG.184012"; transcript_id "MSTRG.184012.8"; exon_number "3";
chr8	StringTie	exon	22281377	22281515	1000	+	.	gene_id "MSTRG.184012"; transcript_id "MSTRG.184012.8"; exon_number "4";
chr8	StringTie	exon	22283034	22283240	1000	+	.	gene_id "MSTRG.184012"; transcript_id "MSTRG.184012.8"; exon_number "5";
chr8	StringTie	exon	22284162	22284272	1000	+	.	gene_id "MSTRG.184012"; transcript_id "MSTRG.184012.8"; exon_number "6";
chr8	StringTie	exon	22287528	22287645	1000	+	.	gene_id "MSTRG.184012"; transcript_id "MSTRG.184012.8"; exon_number "7";
chr8	StringTie	exon	22288542	22288666	1000	+	.	gene_id "MSTRG.184012"; transcript_id "MSTRG.184012.8"; exon_number "8";
chr8	StringTie	exon	22289847	22289927	1000	+	.	gene_id "MSTRG.184012"; transcript_id "MSTRG.184012.8"; exon_number "9";
chr8	StringTie	exon	22290233	22290346	1000	+	.	gene_id "MSTRG.184012"; transcript_id "MSTRG.184012.8"; exon_number "10";
chr8	StringTie	exon	22304021	22304209	1000	+	.	gene_id "MSTRG.184012"; transcript_id "MSTRG.184012.8"; exon_number "11";
chr8	StringTie	exon	22304784	22304868	1000	+	.	gene_id "MSTRG.184012"; transcript_id "MSTRG.184012.8"; exon_number "12";
chr8	StringTie	exon	22305927	22306016	1000	+	.	gene_id "MSTRG.184012"; transcript_id "MSTRG.184012.8"; exon_number "13";
chr8	StringTie	exon	22307933	22308073	1000	+	.	gene_id "MSTRG.184012"; transcript_id "MSTRG.184012.8"; exon_number "14";
chr8	StringTie	exon	22309961	22310074	1000	+	.	gene_id "MSTRG.184012"; transcript_id "MSTRG.184012.8"; exon_number "15";
chr8	StringTie	exon	22311112	22311300	1000	+	.	gene_id "MSTRG.184012"; transcript_id "MSTRG.184012.8"; exon_number "16";
chr8	StringTie	exon	22314328	22314429	1000	+	.	gene_id "MSTRG.184012"; transcript_id "MSTRG.184012.8"; exon_number "17";
chr8	StringTie	exon	22315029	22315145	1000	+	.	gene_id "MSTRG.184012"; transcript_id "MSTRG.184012.8"; exon_number "18";
chr8	StringTie	exon	22316245	22316333	1000	+	.	gene_id "MSTRG.184012"; transcript_id "MSTRG.184012.8"; exon_number "19";
chr8	StringTie	exon	22318170	22318275	1000	+	.	gene_id "MSTRG.184012"; transcript_id "MSTRG.184012.8"; exon_number "20";
chr8	StringTie	exon	22318662	22318697	1000	+	.	gene_id "MSTRG.184012"; transcript_id "MSTRG.184012.8"; exon_number "21";
chr8	StringTie	exon	22321846	22322156	1000	+	.	gene_id "MSTRG.184012"; transcript_id "MSTRG.184012.8"; exon_number "22";
chr8	StringTie	transcript	22275315	22318273	1000	+	.	gene_id "MSTRG.184012"; transcript_id "MSTRG.184012.9";
chr8	StringTie	exon	22275315	22275398	1000	+	.	gene_id "MSTRG.184012"; transcript_id "MSTRG.184012.9"; exon_number "1";
chr8	StringTie	exon	22279380	22279584	1000	+	.	gene_id "MSTRG.184012"; transcript_id "MSTRG.184012.9"; exon_number "2";
chr8	StringTie	exon	22281120	22281207	1000	+	.	gene_id "MSTRG.184012"; transcript_id "MSTRG.184012.9"; exon_number "3";
chr8	StringTie	exon	22281377	22281515	1000	+	.	gene_id "MSTRG.184012"; transcript_id "MSTRG.184012.9"; exon_number "4";
chr8	StringTie	exon	22283034	22283240	1000	+	.	gene_id "MSTRG.184012"; transcript_id "MSTRG.184012.9"; exon_number "5";
chr8	StringTie	exon	22284162	22284272	1000	+	.	gene_id "MSTRG.184012"; transcript_id "MSTRG.184012.9"; exon_number "6";
chr8	StringTie	exon	22287528	22287645	1000	+	.	gene_id "MSTRG.184012"; transcript_id "MSTRG.184012.9"; exon_number "7";
chr8	StringTie	exon	22288542	22288666	1000	+	.	gene_id "MSTRG.184012"; transcript_id "MSTRG.184012.9"; exon_number "8";
chr8	StringTie	exon	22289847	22289927	1000	+	.	gene_id "MSTRG.184012"; transcript_id "MSTRG.184012.9"; exon_number "9";
chr8	StringTie	exon	22290233	22290346	1000	+	.	gene_id "MSTRG.184012"; transcript_id "MSTRG.184012.9"; exon_number "10";
chr8	StringTie	exon	22304021	22304209	1000	+	.	gene_id "MSTRG.184012"; transcript_id "MSTRG.184012.9"; exon_number "11";
chr8	StringTie	exon	22304784	22304868	1000	+	.	gene_id "MSTRG.184012"; transcript_id "MSTRG.184012.9"; exon_number "12";
chr8	StringTie	exon	22305927	22306016	1000	+	.	gene_id "MSTRG.184012"; transcript_id "MSTRG.184012.9"; exon_number "13";
chr8	StringTie	exon	22307933	22308073	1000	+	.	gene_id "MSTRG.184012"; transcript_id "MSTRG.184012.9"; exon_number "14";
chr8	StringTie	exon	22309961	22310074	1000	+	.	gene_id "MSTRG.184012"; transcript_id "MSTRG.184012.9"; exon_number "15";
chr8	StringTie	exon	22311112	22311300	1000	+	.	gene_id "MSTRG.184012"; transcript_id "MSTRG.184012.9"; exon_number "16";
chr8	StringTie	exon	22314328	22314429	1000	+	.	gene_id "MSTRG.184012"; transcript_id "MSTRG.184012.9"; exon_number "17";
chr8	StringTie	exon	22315029	22315145	1000	+	.	gene_id "MSTRG.184012"; transcript_id "MSTRG.184012.9"; exon_number "18";
chr8	StringTie	exon	22316251	22316333	1000	+	.	gene_id "MSTRG.184012"; transcript_id "MSTRG.184012.9"; exon_number "19";
chr8	StringTie	exon	22318170	22318273	1000	+	.	gene_id "MSTRG.184012"; transcript_id "MSTRG.184012.9"; exon_number "20";
chr8	StringTie	transcript	27866041	27866622	1000	.	.	gene_id "MSTRG.184013"; transcript_id "MSTRG.184013.1";
chr8	StringTie	exon	27866041	27866622	1000	.	.	gene_id "MSTRG.184013"; transcript_id "MSTRG.184013.1"; exon_number "1";
chr8	StringTie	transcript	27869882	27992727	1000	-	.	gene_id "MSTRG.184014"; transcript_id "ENST00000354914"; gene_name "SCARA5"; ref_gene_id "ENSG00000168079";
chr8	StringTie	exon	27869882	27872070	1000	-	.	gene_id "MSTRG.184014"; transcript_id "ENST00000354914"; exon_number "1"; gene_name "SCARA5"; ref_gene_id "ENSG00000168079";
chr8	StringTie	exon	27879569	27879766	1000	-	.	gene_id "MSTRG.184014"; transcript_id "ENST00000354914"; exon_number "2"; gene_name "SCARA5"; ref_gene_id "ENSG00000168079";
chr8	StringTie	exon	27904778	27904834	1000	-	.	gene_id "MSTRG.184014"; transcript_id "ENST00000354914"; exon_number "3"; gene_name "SCARA5"; ref_gene_id "ENSG00000168079";
chr8	StringTie	exon	27907148	27907246	1000	-	.	gene_id "MSTRG.184014"; transcript_id "ENST00000354914"; exon_number "4"; gene_name "SCARA5"; ref_gene_id "ENSG00000168079";
chr8	StringTie	exon	27909663	27909743	1000	-	.	gene_id "MSTRG.184014"; transcript_id "ENST00000354914"; exon_number "5"; gene_name "SCARA5"; ref_gene_id "ENSG00000168079";
chr8	StringTie	exon	27921571	27922245	1000	-	.	gene_id "MSTRG.184014"; transcript_id "ENST00000354914"; exon_number "6"; gene_name "SCARA5"; ref_gene_id "ENSG00000168079";
chr8	StringTie	exon	27966414	27966542	1000	-	.	gene_id "MSTRG.184014"; transcript_id "ENST00000354914"; exon_number "7"; gene_name "SCARA5"; ref_gene_id "ENSG00000168079";
chr8	StringTie	exon	27987504	27987630	1000	-	.	gene_id "MSTRG.184014"; transcript_id "ENST00000354914"; exon_number "8"; gene_name "SCARA5"; ref_gene_id "ENSG00000168079";
chr8	StringTie	exon	27992257	27992727	1000	-	.	gene_id "MSTRG.184014"; transcript_id "ENST00000354914"; exon_number "9"; gene_name "SCARA5"; ref_gene_id "ENSG00000168079";
chr8	StringTie	transcript	27870236	27992664	1000	-	.	gene_id "MSTRG.184014"; transcript_id "ENST00000380385"; gene_name "SCARA5"; ref_gene_id "ENSG00000168079";
chr8	StringTie	exon	27870236	27872070	1000	-	.	gene_id "MSTRG.184014"; transcript_id "ENST00000380385"; exon_number "1"; gene_name "SCARA5"; ref_gene_id "ENSG00000168079";
chr8	StringTie	exon	27879569	27879766	1000	-	.	gene_id "MSTRG.184014"; transcript_id "ENST00000380385"; exon_number "2"; gene_name "SCARA5"; ref_gene_id "ENSG00000168079";
chr8	StringTie	exon	27904778	27904834	1000	-	.	gene_id "MSTRG.184014"; transcript_id "ENST00000380385"; exon_number "3"; gene_name "SCARA5"; ref_gene_id "ENSG00000168079";
chr8	StringTie	exon	27907148	27907246	1000	-	.	gene_id "MSTRG.184014"; transcript_id "ENST00000380385"; exon_number "4"; gene_name "SCARA5"; ref_gene_id "ENSG00000168079";
chr8	StringTie	exon	27909663	27909743	1000	-	.	gene_id "MSTRG.184014"; transcript_id "ENST00000380385"; exon_number "5"; gene_name "SCARA5"; ref_gene_id "ENSG00000168079";
chr8	StringTie	exon	27966414	27966542	1000	-	.	gene_id "MSTRG.184014"; transcript_id "ENST00000380385"; exon_number "6"; gene_name "SCARA5"; ref_gene_id "ENSG00000168079";
chr8	StringTie	exon	27987504	27987630	1000	-	.	gene_id "MSTRG.184014"; transcript_id "ENST00000380385"; exon_number "7"; gene_name "SCARA5"; ref_gene_id "ENSG00000168079";
chr8	StringTie	exon	27992257	27992664	1000	-	.	gene_id "MSTRG.184014"; transcript_id "ENST00000380385"; exon_number "8"; gene_name "SCARA5"; ref_gene_id "ENSG00000168079";
chr8	StringTie	transcript	27904728	27987615	1000	-	.	gene_id "MSTRG.184014"; transcript_id "ENST00000518030"; gene_name "SCARA5"; ref_gene_id "ENSG00000168079";
chr8	StringTie	exon	27904728	27904834	1000	-	.	gene_id "MSTRG.184014"; transcript_id "ENST00000518030"; exon_number "1"; gene_name "SCARA5"; ref_gene_id "ENSG00000168079";
chr8	StringTie	exon	27907148	27907246	1000	-	.	gene_id "MSTRG.184014"; transcript_id "ENST00000518030"; exon_number "2"; gene_name "SCARA5"; ref_gene_id "ENSG00000168079";
chr8	StringTie	exon	27909663	27909743	1000	-	.	gene_id "MSTRG.184014"; transcript_id "ENST00000518030"; exon_number "3"; gene_name "SCARA5"; ref_gene_id "ENSG00000168079";
chr8	StringTie	exon	27921571	27922245	1000	-	.	gene_id "MSTRG.184014"; transcript_id "ENST00000518030"; exon_number "4"; gene_name "SCARA5"; ref_gene_id "ENSG00000168079";
chr8	StringTie	exon	27987504	27987615	1000	-	.	gene_id "MSTRG.184014"; transcript_id "ENST00000518030"; exon_number "5"; gene_name "SCARA5"; ref_gene_id "ENSG00000168079";
chr8	StringTie	transcript	27904369	27992624	1000	-	.	gene_id "MSTRG.184014"; transcript_id "ENST00000524352"; gene_name "SCARA5"; ref_gene_id "ENSG00000168079";
chr8	StringTie	exon	27904369	27904834	1000	-	.	gene_id "MSTRG.184014"; transcript_id "ENST00000524352"; exon_number "1"; gene_name "SCARA5"; ref_gene_id "ENSG00000168079";
chr8	StringTie	exon	27907148	27907246	1000	-	.	gene_id "MSTRG.184014"; transcript_id "ENST00000524352"; exon_number "2"; gene_name "SCARA5"; ref_gene_id "ENSG00000168079";
chr8	StringTie	exon	27909663	27909743	1000	-	.	gene_id "MSTRG.184014"; transcript_id "ENST00000524352"; exon_number "3"; gene_name "SCARA5"; ref_gene_id "ENSG00000168079";
chr8	StringTie	exon	27921571	27922245	1000	-	.	gene_id "MSTRG.184014"; transcript_id "ENST00000524352"; exon_number "4"; gene_name "SCARA5"; ref_gene_id "ENSG00000168079";
chr8	StringTie	exon	27966414	27966542	1000	-	.	gene_id "MSTRG.184014"; transcript_id "ENST00000524352"; exon_number "5"; gene_name "SCARA5"; ref_gene_id "ENSG00000168079";
chr8	StringTie	exon	27987504	27987630	1000	-	.	gene_id "MSTRG.184014"; transcript_id "ENST00000524352"; exon_number "6"; gene_name "SCARA5"; ref_gene_id "ENSG00000168079";
chr8	StringTie	exon	27992257	27992624	1000	-	.	gene_id "MSTRG.184014"; transcript_id "ENST00000524352"; exon_number "7"; gene_name "SCARA5"; ref_gene_id "ENSG00000168079";
chr8	StringTie	transcript	27866984	27937844	1000	-	.	gene_id "MSTRG.184014"; transcript_id "MSTRG.184014.1";
chr8	StringTie	exon	27866984	27872070	1000	-	.	gene_id "MSTRG.184014"; transcript_id "MSTRG.184014.1"; exon_number "1";
chr8	StringTie	exon	27879569	27879766	1000	-	.	gene_id "MSTRG.184014"; transcript_id "MSTRG.184014.1"; exon_number "2";
chr8	StringTie	exon	27904778	27904834	1000	-	.	gene_id "MSTRG.184014"; transcript_id "MSTRG.184014.1"; exon_number "3";
chr8	StringTie	exon	27907148	27907246	1000	-	.	gene_id "MSTRG.184014"; transcript_id "MSTRG.184014.1"; exon_number "4";
chr8	StringTie	exon	27909663	27909743	1000	-	.	gene_id "MSTRG.184014"; transcript_id "MSTRG.184014.1"; exon_number "5";
chr8	StringTie	exon	27921571	27922245	1000	-	.	gene_id "MSTRG.184014"; transcript_id "MSTRG.184014.1"; exon_number "6";
chr8	StringTie	exon	27937676	27937844	1000	-	.	gene_id "MSTRG.184014"; transcript_id "MSTRG.184014.1"; exon_number "7";
chr8	StringTie	transcript	27904362	27915572	1000	-	.	gene_id "MSTRG.184014"; transcript_id "MSTRG.184014.11";
chr8	StringTie	exon	27904362	27904834	1000	-	.	gene_id "MSTRG.184014"; transcript_id "MSTRG.184014.11"; exon_number "1";
chr8	StringTie	exon	27907148	27907246	1000	-	.	gene_id "MSTRG.184014"; transcript_id "MSTRG.184014.11"; exon_number "2";
chr8	StringTie	exon	27909663	27909743	1000	-	.	gene_id "MSTRG.184014"; transcript_id "MSTRG.184014.11"; exon_number "3";
chr8	StringTie	exon	27915414	27915572	1000	-	.	gene_id "MSTRG.184014"; transcript_id "MSTRG.184014.11"; exon_number "4";
chr8	StringTie	transcript	27904735	27927313	1000	-	.	gene_id "MSTRG.184014"; transcript_id "MSTRG.184014.14";
chr8	StringTie	exon	27904735	27904834	1000	-	.	gene_id "MSTRG.184014"; transcript_id "MSTRG.184014.14"; exon_number "1";
chr8	StringTie	exon	27907148	27907246	1000	-	.	gene_id "MSTRG.184014"; transcript_id "MSTRG.184014.14"; exon_number "2";
chr8	StringTie	exon	27909663	27909743	1000	-	.	gene_id "MSTRG.184014"; transcript_id "MSTRG.184014.14"; exon_number "3";
chr8	StringTie	exon	27921571	27922245	1000	-	.	gene_id "MSTRG.184014"; transcript_id "MSTRG.184014.14"; exon_number "4";
chr8	StringTie	exon	27927241	27927313	1000	-	.	gene_id "MSTRG.184014"; transcript_id "MSTRG.184014.14"; exon_number "5";
chr8	StringTie	transcript	27869568	27977225	1000	-	.	gene_id "MSTRG.184014"; transcript_id "MSTRG.184014.2";
chr8	StringTie	exon	27869568	27872070	1000	-	.	gene_id "MSTRG.184014"; transcript_id "MSTRG.184014.2"; exon_number "1";
chr8	StringTie	exon	27879569	27879766	1000	-	.	gene_id "MSTRG.184014"; transcript_id "MSTRG.184014.2"; exon_number "2";
chr8	StringTie	exon	27904778	27904834	1000	-	.	gene_id "MSTRG.184014"; transcript_id "MSTRG.184014.2"; exon_number "3";
chr8	StringTie	exon	27909663	27909743	1000	-	.	gene_id "MSTRG.184014"; transcript_id "MSTRG.184014.2"; exon_number "4";
chr8	StringTie	exon	27921571	27922245	1000	-	.	gene_id "MSTRG.184014"; transcript_id "MSTRG.184014.2"; exon_number "5";
chr8	StringTie	exon	27966414	27966542	1000	-	.	gene_id "MSTRG.184014"; transcript_id "MSTRG.184014.2"; exon_number "6";
chr8	StringTie	exon	27977030	27977225	1000	-	.	gene_id "MSTRG.184014"; transcript_id "MSTRG.184014.2"; exon_number "7";
chr8	StringTie	transcript	27869782	27977114	1000	-	.	gene_id "MSTRG.184014"; transcript_id "MSTRG.184014.3";
chr8	StringTie	exon	27869782	27872070	1000	-	.	gene_id "MSTRG.184014"; transcript_id "MSTRG.184014.3"; exon_number "1";
chr8	StringTie	exon	27879569	27879766	1000	-	.	gene_id "MSTRG.184014"; transcript_id "MSTRG.184014.3"; exon_number "2";
chr8	StringTie	exon	27904778	27904834	1000	-	.	gene_id "MSTRG.184014"; transcript_id "MSTRG.184014.3"; exon_number "3";
chr8	StringTie	exon	27907148	27907246	1000	-	.	gene_id "MSTRG.184014"; transcript_id "MSTRG.184014.3"; exon_number "4";
chr8	StringTie	exon	27909663	27909743	1000	-	.	gene_id "MSTRG.184014"; transcript_id "MSTRG.184014.3"; exon_number "5";
chr8	StringTie	exon	27921571	27922245	1000	-	.	gene_id "MSTRG.184014"; transcript_id "MSTRG.184014.3"; exon_number "6";
chr8	StringTie	exon	27966414	27966542	1000	-	.	gene_id "MSTRG.184014"; transcript_id "MSTRG.184014.3"; exon_number "7";
chr8	StringTie	exon	27977030	27977114	1000	-	.	gene_id "MSTRG.184014"; transcript_id "MSTRG.184014.3"; exon_number "8";
chr8	StringTie	transcript	27869798	27907923	1000	-	.	gene_id "MSTRG.184014"; transcript_id "MSTRG.184014.4";
chr8	StringTie	exon	27869798	27872070	1000	-	.	gene_id "MSTRG.184014"; transcript_id "MSTRG.184014.4"; exon_number "1";
chr8	StringTie	exon	27879569	27879766	1000	-	.	gene_id "MSTRG.184014"; transcript_id "MSTRG.184014.4"; exon_number "2";
chr8	StringTie	exon	27904778	27904834	1000	-	.	gene_id "MSTRG.184014"; transcript_id "MSTRG.184014.4"; exon_number "3";
chr8	StringTie	exon	27907148	27907246	1000	-	.	gene_id "MSTRG.184014"; transcript_id "MSTRG.184014.4"; exon_number "4";
chr8	StringTie	exon	27907440	27907923	1000	-	.	gene_id "MSTRG.184014"; transcript_id "MSTRG.184014.4"; exon_number "5";
chr8	StringTie	transcript	27869799	27992662	1000	-	.	gene_id "MSTRG.184014"; transcript_id "MSTRG.184014.5";
chr8	StringTie	exon	27869799	27872070	1000	-	.	gene_id "MSTRG.184014"; transcript_id "MSTRG.184014.5"; exon_number "1";
chr8	StringTie	exon	27879569	27879766	1000	-	.	gene_id "MSTRG.184014"; transcript_id "MSTRG.184014.5"; exon_number "2";
chr8	StringTie	exon	27904778	27904834	1000	-	.	gene_id "MSTRG.184014"; transcript_id "MSTRG.184014.5"; exon_number "3";
chr8	StringTie	exon	27907148	27907246	1000	-	.	gene_id "MSTRG.184014"; transcript_id "MSTRG.184014.5"; exon_number "4";
chr8	StringTie	exon	27909663	27909743	1000	-	.	gene_id "MSTRG.184014"; transcript_id "MSTRG.184014.5"; exon_number "5";
chr8	StringTie	exon	27987504	27987630	1000	-	.	gene_id "MSTRG.184014"; transcript_id "MSTRG.184014.5"; exon_number "6";
chr8	StringTie	exon	27992257	27992662	1000	-	.	gene_id "MSTRG.184014"; transcript_id "MSTRG.184014.5"; exon_number "7";
chr8	StringTie	transcript	27869812	27898013	1000	-	.	gene_id "MSTRG.184014"; transcript_id "MSTRG.184014.6";
chr8	StringTie	exon	27869812	27872070	1000	-	.	gene_id "MSTRG.184014"; transcript_id "MSTRG.184014.6"; exon_number "1";
chr8	StringTie	exon	27879569	27879766	1000	-	.	gene_id "MSTRG.184014"; transcript_id "MSTRG.184014.6"; exon_number "2";
chr8	StringTie	exon	27897799	27898013	1000	-	.	gene_id "MSTRG.184014"; transcript_id "MSTRG.184014.6"; exon_number "3";
chr8	StringTie	transcript	27869847	27977166	1000	-	.	gene_id "MSTRG.184014"; transcript_id "MSTRG.184014.7";
chr8	StringTie	exon	27869847	27872070	1000	-	.	gene_id "MSTRG.184014"; transcript_id "MSTRG.184014.7"; exon_number "1";
chr8	StringTie	exon	27879569	27879766	1000	-	.	gene_id "MSTRG.184014"; transcript_id "MSTRG.184014.7"; exon_number "2";
chr8	StringTie	exon	27904778	27904834	1000	-	.	gene_id "MSTRG.184014"; transcript_id "MSTRG.184014.7"; exon_number "3";
chr8	StringTie	exon	27907148	27907246	1000	-	.	gene_id "MSTRG.184014"; transcript_id "MSTRG.184014.7"; exon_number "4";
chr8	StringTie	exon	27909663	27909743	1000	-	.	gene_id "MSTRG.184014"; transcript_id "MSTRG.184014.7"; exon_number "5";
chr8	StringTie	exon	27921571	27921664	1000	-	.	gene_id "MSTRG.184014"; transcript_id "MSTRG.184014.7"; exon_number "6";
chr8	StringTie	exon	27922211	27922245	1000	-	.	gene_id "MSTRG.184014"; transcript_id "MSTRG.184014.7"; exon_number "7";
chr8	StringTie	exon	27966414	27966542	1000	-	.	gene_id "MSTRG.184014"; transcript_id "MSTRG.184014.7"; exon_number "8";
chr8	StringTie	exon	27977030	27977166	1000	-	.	gene_id "MSTRG.184014"; transcript_id "MSTRG.184014.7"; exon_number "9";
chr8	StringTie	transcript	27869872	27992680	1000	-	.	gene_id "MSTRG.184014"; transcript_id "MSTRG.184014.8";
chr8	StringTie	exon	27869872	27872070	1000	-	.	gene_id "MSTRG.184014"; transcript_id "MSTRG.184014.8"; exon_number "1";
chr8	StringTie	exon	27879569	27879766	1000	-	.	gene_id "MSTRG.184014"; transcript_id "MSTRG.184014.8"; exon_number "2";
chr8	StringTie	exon	27904778	27904834	1000	-	.	gene_id "MSTRG.184014"; transcript_id "MSTRG.184014.8"; exon_number "3";
chr8	StringTie	exon	27907148	27907246	1000	-	.	gene_id "MSTRG.184014"; transcript_id "MSTRG.184014.8"; exon_number "4";
chr8	StringTie	exon	27909663	27909743	1000	-	.	gene_id "MSTRG.184014"; transcript_id "MSTRG.184014.8"; exon_number "5";
chr8	StringTie	exon	27921571	27922245	1000	-	.	gene_id "MSTRG.184014"; transcript_id "MSTRG.184014.8"; exon_number "6";
chr8	StringTie	exon	27987504	27987630	1000	-	.	gene_id "MSTRG.184014"; transcript_id "MSTRG.184014.8"; exon_number "7";
chr8	StringTie	exon	27992257	27992680	1000	-	.	gene_id "MSTRG.184014"; transcript_id "MSTRG.184014.8"; exon_number "8";
chr8	StringTie	transcript	27886039	27886116	1000	-	.	gene_id "MSTRG.184015"; transcript_id "ENST00000579398"; gene_name "MIR4287"; ref_gene_id "ENSG00000265847";
chr8	StringTie	exon	27886039	27886116	1000	-	.	gene_id "MSTRG.184015"; transcript_id "ENST00000579398"; exon_number "1"; gene_name "MIR4287"; ref_gene_id "ENSG00000265847";
chr8	StringTie	transcript	27903229	27903495	1000	-	.	gene_id "MSTRG.184016"; transcript_id "ENST00000517763"; gene_name "RP11-597M17.3"; ref_gene_id "ENSG00000253290";
chr8	StringTie	exon	27903229	27903495	1000	-	.	gene_id "MSTRG.184016"; transcript_id "ENST00000517763"; exon_number "1"; gene_name "RP11-597M17.3"; ref_gene_id "ENSG00000253290";
chr8	StringTie	transcript	27903566	27903715	1000	+	.	gene_id "MSTRG.184017"; transcript_id "ENST00000521019"; gene_name "RP11-597M17.2"; ref_gene_id "ENSG00000253615";
chr8	StringTie	exon	27903566	27903715	1000	+	.	gene_id "MSTRG.184017"; transcript_id "ENST00000521019"; exon_number "1"; gene_name "RP11-597M17.2"; ref_gene_id "ENSG00000253615";
chr8	StringTie	transcript	27904481	27910310	1000	+	.	gene_id "MSTRG.184018"; transcript_id "ENST00000517735"; gene_name "RP11-597M17.1"; ref_gene_id "ENSG00000253397";
chr8	StringTie	exon	27904481	27904643	1000	+	.	gene_id "MSTRG.184018"; transcript_id "ENST00000517735"; exon_number "1"; gene_name "RP11-597M17.1"; ref_gene_id "ENSG00000253397";
chr8	StringTie	exon	27908990	27909058	1000	+	.	gene_id "MSTRG.184018"; transcript_id "ENST00000517735"; exon_number "2"; gene_name "RP11-597M17.1"; ref_gene_id "ENSG00000253397";
chr8	StringTie	exon	27910184	27910310	1000	+	.	gene_id "MSTRG.184018"; transcript_id "ENST00000517735"; exon_number "3"; gene_name "RP11-597M17.1"; ref_gene_id "ENSG00000253397";
chr8	StringTie	transcript	27981561	27985434	1000	+	.	gene_id "MSTRG.184019"; transcript_id "MSTRG.184019.1";
chr8	StringTie	exon	27981561	27982005	1000	+	.	gene_id "MSTRG.184019"; transcript_id "MSTRG.184019.1"; exon_number "1";
chr8	StringTie	exon	27983244	27985434	1000	+	.	gene_id "MSTRG.184019"; transcript_id "MSTRG.184019.1"; exon_number "2";
chr8	StringTie	transcript	27981764	27984099	1000	+	.	gene_id "MSTRG.184019"; transcript_id "MSTRG.184019.2";
chr8	StringTie	exon	27981764	27982005	1000	+	.	gene_id "MSTRG.184019"; transcript_id "MSTRG.184019.2"; exon_number "1";
chr8	StringTie	exon	27983448	27984099	1000	+	.	gene_id "MSTRG.184019"; transcript_id "MSTRG.184019.2"; exon_number "2";
chr10	StringTie	transcript	3890056	3890327	1000	.	.	gene_id "MSTRG.18402"; transcript_id "MSTRG.18402.1";
chr10	StringTie	exon	3890056	3890327	1000	.	.	gene_id "MSTRG.18402"; transcript_id "MSTRG.18402.1"; exon_number "1";
chr8	StringTie	transcript	27997746	27999527	1000	.	.	gene_id "MSTRG.184020"; transcript_id "MSTRG.184020.1";
chr8	StringTie	exon	27997746	27999527	1000	.	.	gene_id "MSTRG.184020"; transcript_id "MSTRG.184020.1"; exon_number "1";
chr8	StringTie	transcript	28000967	28001253	1000	.	.	gene_id "MSTRG.184021"; transcript_id "MSTRG.184021.1";
chr8	StringTie	exon	28000967	28001253	1000	.	.	gene_id "MSTRG.184021"; transcript_id "MSTRG.184021.1"; exon_number "1";
chr8	StringTie	transcript	28005338	28005640	1000	.	.	gene_id "MSTRG.184022"; transcript_id "MSTRG.184022.1";
chr8	StringTie	exon	28005338	28005640	1000	.	.	gene_id "MSTRG.184022"; transcript_id "MSTRG.184022.1"; exon_number "1";
chr8	StringTie	transcript	28015813	28016332	1000	.	.	gene_id "MSTRG.184023"; transcript_id "MSTRG.184023.1";
chr8	StringTie	exon	28015813	28016332	1000	.	.	gene_id "MSTRG.184023"; transcript_id "MSTRG.184023.1"; exon_number "1";
chr8	StringTie	transcript	28021964	28083871	1000	-	.	gene_id "MSTRG.184024"; transcript_id "ENST00000413272"; gene_name "NUGGC"; ref_gene_id "ENSG00000189233";
chr8	StringTie	exon	28021964	28023462	1000	-	.	gene_id "MSTRG.184024"; transcript_id "ENST00000413272"; exon_number "1"; gene_name "NUGGC"; ref_gene_id "ENSG00000189233";
chr8	StringTie	exon	28026962	28027052	1000	-	.	gene_id "MSTRG.184024"; transcript_id "ENST00000413272"; exon_number "2"; gene_name "NUGGC"; ref_gene_id "ENSG00000189233";
chr8	StringTie	exon	28029266	28029402	1000	-	.	gene_id "MSTRG.184024"; transcript_id "ENST00000413272"; exon_number "3"; gene_name "NUGGC"; ref_gene_id "ENSG00000189233";
chr8	StringTie	exon	28030310	28030418	1000	-	.	gene_id "MSTRG.184024"; transcript_id "ENST00000413272"; exon_number "4"; gene_name "NUGGC"; ref_gene_id "ENSG00000189233";
chr8	StringTie	exon	28031243	28031381	1000	-	.	gene_id "MSTRG.184024"; transcript_id "ENST00000413272"; exon_number "5"; gene_name "NUGGC"; ref_gene_id "ENSG00000189233";
chr8	StringTie	exon	28033540	28033697	1000	-	.	gene_id "MSTRG.184024"; transcript_id "ENST00000413272"; exon_number "6"; gene_name "NUGGC"; ref_gene_id "ENSG00000189233";
chr8	StringTie	exon	28041051	28041215	1000	-	.	gene_id "MSTRG.184024"; transcript_id "ENST00000413272"; exon_number "7"; gene_name "NUGGC"; ref_gene_id "ENSG00000189233";
chr8	StringTie	exon	28045527	28045660	1000	-	.	gene_id "MSTRG.184024"; transcript_id "ENST00000413272"; exon_number "8"; gene_name "NUGGC"; ref_gene_id "ENSG00000189233";
chr8	StringTie	exon	28047507	28047612	1000	-	.	gene_id "MSTRG.184024"; transcript_id "ENST00000413272"; exon_number "9"; gene_name "NUGGC"; ref_gene_id "ENSG00000189233";
chr8	StringTie	exon	28055965	28056054	1000	-	.	gene_id "MSTRG.184024"; transcript_id "ENST00000413272"; exon_number "10"; gene_name "NUGGC"; ref_gene_id "ENSG00000189233";
chr8	StringTie	exon	28058258	28058276	1000	-	.	gene_id "MSTRG.184024"; transcript_id "ENST00000413272"; exon_number "11"; gene_name "NUGGC"; ref_gene_id "ENSG00000189233";
chr8	StringTie	exon	28060426	28060601	1000	-	.	gene_id "MSTRG.184024"; transcript_id "ENST00000413272"; exon_number "12"; gene_name "NUGGC"; ref_gene_id "ENSG00000189233";
chr8	StringTie	exon	28064522	28064731	1000	-	.	gene_id "MSTRG.184024"; transcript_id "ENST00000413272"; exon_number "13"; gene_name "NUGGC"; ref_gene_id "ENSG00000189233";
chr8	StringTie	exon	28067514	28067744	1000	-	.	gene_id "MSTRG.184024"; transcript_id "ENST00000413272"; exon_number "14"; gene_name "NUGGC"; ref_gene_id "ENSG00000189233";
chr8	StringTie	exon	28068216	28068438	1000	-	.	gene_id "MSTRG.184024"; transcript_id "ENST00000413272"; exon_number "15"; gene_name "NUGGC"; ref_gene_id "ENSG00000189233";
chr8	StringTie	exon	28069544	28069652	1000	-	.	gene_id "MSTRG.184024"; transcript_id "ENST00000413272"; exon_number "16"; gene_name "NUGGC"; ref_gene_id "ENSG00000189233";
chr8	StringTie	exon	28070252	28070356	1000	-	.	gene_id "MSTRG.184024"; transcript_id "ENST00000413272"; exon_number "17"; gene_name "NUGGC"; ref_gene_id "ENSG00000189233";
chr8	StringTie	exon	28074368	28074456	1000	-	.	gene_id "MSTRG.184024"; transcript_id "ENST00000413272"; exon_number "18"; gene_name "NUGGC"; ref_gene_id "ENSG00000189233";
chr8	StringTie	exon	28083775	28083871	1000	-	.	gene_id "MSTRG.184024"; transcript_id "ENST00000413272"; exon_number "19"; gene_name "NUGGC"; ref_gene_id "ENSG00000189233";
chr8	StringTie	transcript	28069643	28083850	1000	-	.	gene_id "MSTRG.184024"; transcript_id "ENST00000418860"; gene_name "NUGGC"; ref_gene_id "ENSG00000189233";
chr8	StringTie	exon	28069643	28069724	1000	-	.	gene_id "MSTRG.184024"; transcript_id "ENST00000418860"; exon_number "1"; gene_name "NUGGC"; ref_gene_id "ENSG00000189233";
chr8	StringTie	exon	28070252	28070356	1000	-	.	gene_id "MSTRG.184024"; transcript_id "ENST00000418860"; exon_number "2"; gene_name "NUGGC"; ref_gene_id "ENSG00000189233";
chr8	StringTie	exon	28074368	28074456	1000	-	.	gene_id "MSTRG.184024"; transcript_id "ENST00000418860"; exon_number "3"; gene_name "NUGGC"; ref_gene_id "ENSG00000189233";
chr8	StringTie	exon	28083775	28083850	1000	-	.	gene_id "MSTRG.184024"; transcript_id "ENST00000418860"; exon_number "4"; gene_name "NUGGC"; ref_gene_id "ENSG00000189233";
chr8	StringTie	transcript	28019988	28083930	1000	-	.	gene_id "MSTRG.184024"; transcript_id "MSTRG.184024.1";
chr8	StringTie	exon	28019988	28023462	1000	-	.	gene_id "MSTRG.184024"; transcript_id "MSTRG.184024.1"; exon_number "1";
chr8	StringTie	exon	28026962	28027052	1000	-	.	gene_id "MSTRG.184024"; transcript_id "MSTRG.184024.1"; exon_number "2";
chr8	StringTie	exon	28029266	28029402	1000	-	.	gene_id "MSTRG.184024"; transcript_id "MSTRG.184024.1"; exon_number "3";
chr8	StringTie	exon	28030310	28030418	1000	-	.	gene_id "MSTRG.184024"; transcript_id "MSTRG.184024.1"; exon_number "4";
chr8	StringTie	exon	28031243	28031381	1000	-	.	gene_id "MSTRG.184024"; transcript_id "MSTRG.184024.1"; exon_number "5";
chr8	StringTie	exon	28033540	28033697	1000	-	.	gene_id "MSTRG.184024"; transcript_id "MSTRG.184024.1"; exon_number "6";
chr8	StringTie	exon	28041051	28041215	1000	-	.	gene_id "MSTRG.184024"; transcript_id "MSTRG.184024.1"; exon_number "7";
chr8	StringTie	exon	28045527	28045660	1000	-	.	gene_id "MSTRG.184024"; transcript_id "MSTRG.184024.1"; exon_number "8";
chr8	StringTie	exon	28047507	28047612	1000	-	.	gene_id "MSTRG.184024"; transcript_id "MSTRG.184024.1"; exon_number "9";
chr8	StringTie	exon	28055965	28056054	1000	-	.	gene_id "MSTRG.184024"; transcript_id "MSTRG.184024.1"; exon_number "10";
chr8	StringTie	exon	28060426	28060601	1000	-	.	gene_id "MSTRG.184024"; transcript_id "MSTRG.184024.1"; exon_number "11";
chr8	StringTie	exon	28064522	28064731	1000	-	.	gene_id "MSTRG.184024"; transcript_id "MSTRG.184024.1"; exon_number "12";
chr8	StringTie	exon	28067514	28067744	1000	-	.	gene_id "MSTRG.184024"; transcript_id "MSTRG.184024.1"; exon_number "13";
chr8	StringTie	exon	28068216	28068438	1000	-	.	gene_id "MSTRG.184024"; transcript_id "MSTRG.184024.1"; exon_number "14";
chr8	StringTie	exon	28069544	28069724	1000	-	.	gene_id "MSTRG.184024"; transcript_id "MSTRG.184024.1"; exon_number "15";
chr8	StringTie	exon	28070252	28070356	1000	-	.	gene_id "MSTRG.184024"; transcript_id "MSTRG.184024.1"; exon_number "16";
chr8	StringTie	exon	28074368	28074456	1000	-	.	gene_id "MSTRG.184024"; transcript_id "MSTRG.184024.1"; exon_number "17";
chr8	StringTie	exon	28083775	28083930	1000	-	.	gene_id "MSTRG.184024"; transcript_id "MSTRG.184024.1"; exon_number "18";
chr8	StringTie	transcript	28020243	28084125	1000	-	.	gene_id "MSTRG.184024"; transcript_id "MSTRG.184024.10";
chr8	StringTie	exon	28020243	28023462	1000	-	.	gene_id "MSTRG.184024"; transcript_id "MSTRG.184024.10"; exon_number "1";
chr8	StringTie	exon	28026962	28027052	1000	-	.	gene_id "MSTRG.184024"; transcript_id "MSTRG.184024.10"; exon_number "2";
chr8	StringTie	exon	28029266	28029396	1000	-	.	gene_id "MSTRG.184024"; transcript_id "MSTRG.184024.10"; exon_number "3";
chr8	StringTie	exon	28030310	28030418	1000	-	.	gene_id "MSTRG.184024"; transcript_id "MSTRG.184024.10"; exon_number "4";
chr8	StringTie	exon	28031243	28031381	1000	-	.	gene_id "MSTRG.184024"; transcript_id "MSTRG.184024.10"; exon_number "5";
chr8	StringTie	exon	28033540	28033697	1000	-	.	gene_id "MSTRG.184024"; transcript_id "MSTRG.184024.10"; exon_number "6";
chr8	StringTie	exon	28041051	28041215	1000	-	.	gene_id "MSTRG.184024"; transcript_id "MSTRG.184024.10"; exon_number "7";
chr8	StringTie	exon	28045527	28045660	1000	-	.	gene_id "MSTRG.184024"; transcript_id "MSTRG.184024.10"; exon_number "8";
chr8	StringTie	exon	28047507	28047612	1000	-	.	gene_id "MSTRG.184024"; transcript_id "MSTRG.184024.10"; exon_number "9";
chr8	StringTie	exon	28055965	28056054	1000	-	.	gene_id "MSTRG.184024"; transcript_id "MSTRG.184024.10"; exon_number "10";
chr8	StringTie	exon	28058258	28058276	1000	-	.	gene_id "MSTRG.184024"; transcript_id "MSTRG.184024.10"; exon_number "11";
chr8	StringTie	exon	28060426	28060601	1000	-	.	gene_id "MSTRG.184024"; transcript_id "MSTRG.184024.10"; exon_number "12";
chr8	StringTie	exon	28064522	28064731	1000	-	.	gene_id "MSTRG.184024"; transcript_id "MSTRG.184024.10"; exon_number "13";
chr8	StringTie	exon	28067514	28067744	1000	-	.	gene_id "MSTRG.184024"; transcript_id "MSTRG.184024.10"; exon_number "14";
chr8	StringTie	exon	28068216	28068438	1000	-	.	gene_id "MSTRG.184024"; transcript_id "MSTRG.184024.10"; exon_number "15";
chr8	StringTie	exon	28069544	28069724	1000	-	.	gene_id "MSTRG.184024"; transcript_id "MSTRG.184024.10"; exon_number "16";
chr8	StringTie	exon	28070252	28070356	1000	-	.	gene_id "MSTRG.184024"; transcript_id "MSTRG.184024.10"; exon_number "17";
chr8	StringTie	exon	28074368	28074456	1000	-	.	gene_id "MSTRG.184024"; transcript_id "MSTRG.184024.10"; exon_number "18";
chr8	StringTie	exon	28083775	28084125	1000	-	.	gene_id "MSTRG.184024"; transcript_id "MSTRG.184024.10"; exon_number "19";
chr8	StringTie	transcript	28020245	28083818	1000	-	.	gene_id "MSTRG.184024"; transcript_id "MSTRG.184024.11";
chr8	StringTie	exon	28020245	28023462	1000	-	.	gene_id "MSTRG.184024"; transcript_id "MSTRG.184024.11"; exon_number "1";
chr8	StringTie	exon	28026962	28027052	1000	-	.	gene_id "MSTRG.184024"; transcript_id "MSTRG.184024.11"; exon_number "2";
chr8	StringTie	exon	28029266	28029402	1000	-	.	gene_id "MSTRG.184024"; transcript_id "MSTRG.184024.11"; exon_number "3";
chr8	StringTie	exon	28030310	28030418	1000	-	.	gene_id "MSTRG.184024"; transcript_id "MSTRG.184024.11"; exon_number "4";
chr8	StringTie	exon	28031243	28031381	1000	-	.	gene_id "MSTRG.184024"; transcript_id "MSTRG.184024.11"; exon_number "5";
chr8	StringTie	exon	28033540	28033697	1000	-	.	gene_id "MSTRG.184024"; transcript_id "MSTRG.184024.11"; exon_number "6";
chr8	StringTie	exon	28041051	28041215	1000	-	.	gene_id "MSTRG.184024"; transcript_id "MSTRG.184024.11"; exon_number "7";
chr8	StringTie	exon	28045527	28045660	1000	-	.	gene_id "MSTRG.184024"; transcript_id "MSTRG.184024.11"; exon_number "8";
chr8	StringTie	exon	28047507	28047612	1000	-	.	gene_id "MSTRG.184024"; transcript_id "MSTRG.184024.11"; exon_number "9";
chr8	StringTie	exon	28055965	28056054	1000	-	.	gene_id "MSTRG.184024"; transcript_id "MSTRG.184024.11"; exon_number "10";
chr8	StringTie	exon	28058258	28058276	1000	-	.	gene_id "MSTRG.184024"; transcript_id "MSTRG.184024.11"; exon_number "11";
chr8	StringTie	exon	28060426	28060601	1000	-	.	gene_id "MSTRG.184024"; transcript_id "MSTRG.184024.11"; exon_number "12";
chr8	StringTie	exon	28064522	28064731	1000	-	.	gene_id "MSTRG.184024"; transcript_id "MSTRG.184024.11"; exon_number "13";
chr8	StringTie	exon	28067514	28067744	1000	-	.	gene_id "MSTRG.184024"; transcript_id "MSTRG.184024.11"; exon_number "14";
chr8	StringTie	exon	28068216	28068432	1000	-	.	gene_id "MSTRG.184024"; transcript_id "MSTRG.184024.11"; exon_number "15";
chr8	StringTie	exon	28069544	28069652	1000	-	.	gene_id "MSTRG.184024"; transcript_id "MSTRG.184024.11"; exon_number "16";
chr8	StringTie	exon	28070252	28070356	1000	-	.	gene_id "MSTRG.184024"; transcript_id "MSTRG.184024.11"; exon_number "17";
chr8	StringTie	exon	28074368	28074456	1000	-	.	gene_id "MSTRG.184024"; transcript_id "MSTRG.184024.11"; exon_number "18";
chr8	StringTie	exon	28083775	28083818	1000	-	.	gene_id "MSTRG.184024"; transcript_id "MSTRG.184024.11"; exon_number "19";
chr8	StringTie	transcript	28020245	28074456	1000	-	.	gene_id "MSTRG.184024"; transcript_id "MSTRG.184024.12";
chr8	StringTie	exon	28020245	28023462	1000	-	.	gene_id "MSTRG.184024"; transcript_id "MSTRG.184024.12"; exon_number "1";
chr8	StringTie	exon	28026962	28027052	1000	-	.	gene_id "MSTRG.184024"; transcript_id "MSTRG.184024.12"; exon_number "2";
chr8	StringTie	exon	28029266	28029402	1000	-	.	gene_id "MSTRG.184024"; transcript_id "MSTRG.184024.12"; exon_number "3";
chr8	StringTie	exon	28030310	28030418	1000	-	.	gene_id "MSTRG.184024"; transcript_id "MSTRG.184024.12"; exon_number "4";
chr8	StringTie	exon	28031243	28031381	1000	-	.	gene_id "MSTRG.184024"; transcript_id "MSTRG.184024.12"; exon_number "5";
chr8	StringTie	exon	28033540	28033697	1000	-	.	gene_id "MSTRG.184024"; transcript_id "MSTRG.184024.12"; exon_number "6";
chr8	StringTie	exon	28041051	28041215	1000	-	.	gene_id "MSTRG.184024"; transcript_id "MSTRG.184024.12"; exon_number "7";
chr8	StringTie	exon	28045527	28045660	1000	-	.	gene_id "MSTRG.184024"; transcript_id "MSTRG.184024.12"; exon_number "8";
chr8	StringTie	exon	28047507	28047612	1000	-	.	gene_id "MSTRG.184024"; transcript_id "MSTRG.184024.12"; exon_number "9";
chr8	StringTie	exon	28055965	28056050	1000	-	.	gene_id "MSTRG.184024"; transcript_id "MSTRG.184024.12"; exon_number "10";
chr8	StringTie	exon	28058258	28058276	1000	-	.	gene_id "MSTRG.184024"; transcript_id "MSTRG.184024.12"; exon_number "11";
chr8	StringTie	exon	28060426	28060601	1000	-	.	gene_id "MSTRG.184024"; transcript_id "MSTRG.184024.12"; exon_number "12";
chr8	StringTie	exon	28064522	28064731	1000	-	.	gene_id "MSTRG.184024"; transcript_id "MSTRG.184024.12"; exon_number "13";
chr8	StringTie	exon	28067514	28067744	1000	-	.	gene_id "MSTRG.184024"; transcript_id "MSTRG.184024.12"; exon_number "14";
chr8	StringTie	exon	28068216	28068438	1000	-	.	gene_id "MSTRG.184024"; transcript_id "MSTRG.184024.12"; exon_number "15";
chr8	StringTie	exon	28069544	28069652	1000	-	.	gene_id "MSTRG.184024"; transcript_id "MSTRG.184024.12"; exon_number "16";
chr8	StringTie	exon	28070252	28070356	1000	-	.	gene_id "MSTRG.184024"; transcript_id "MSTRG.184024.12"; exon_number "17";
chr8	StringTie	exon	28074368	28074456	1000	-	.	gene_id "MSTRG.184024"; transcript_id "MSTRG.184024.12"; exon_number "18";
chr8	StringTie	transcript	28020531	28075637	1000	-	.	gene_id "MSTRG.184024"; transcript_id "MSTRG.184024.13";
chr8	StringTie	exon	28020531	28023462	1000	-	.	gene_id "MSTRG.184024"; transcript_id "MSTRG.184024.13"; exon_number "1";
chr8	StringTie	exon	28026962	28027052	1000	-	.	gene_id "MSTRG.184024"; transcript_id "MSTRG.184024.13"; exon_number "2";
chr8	StringTie	exon	28029266	28030418	1000	-	.	gene_id "MSTRG.184024"; transcript_id "MSTRG.184024.13"; exon_number "3";
chr8	StringTie	exon	28031243	28031381	1000	-	.	gene_id "MSTRG.184024"; transcript_id "MSTRG.184024.13"; exon_number "4";
chr8	StringTie	exon	28033540	28033697	1000	-	.	gene_id "MSTRG.184024"; transcript_id "MSTRG.184024.13"; exon_number "5";
chr8	StringTie	exon	28041051	28041215	1000	-	.	gene_id "MSTRG.184024"; transcript_id "MSTRG.184024.13"; exon_number "6";
chr8	StringTie	exon	28045527	28045660	1000	-	.	gene_id "MSTRG.184024"; transcript_id "MSTRG.184024.13"; exon_number "7";
chr8	StringTie	exon	28047507	28047612	1000	-	.	gene_id "MSTRG.184024"; transcript_id "MSTRG.184024.13"; exon_number "8";
chr8	StringTie	exon	28055965	28056054	1000	-	.	gene_id "MSTRG.184024"; transcript_id "MSTRG.184024.13"; exon_number "9";
chr8	StringTie	exon	28058258	28058276	1000	-	.	gene_id "MSTRG.184024"; transcript_id "MSTRG.184024.13"; exon_number "10";
chr8	StringTie	exon	28060426	28060601	1000	-	.	gene_id "MSTRG.184024"; transcript_id "MSTRG.184024.13"; exon_number "11";
chr8	StringTie	exon	28064522	28064731	1000	-	.	gene_id "MSTRG.184024"; transcript_id "MSTRG.184024.13"; exon_number "12";
chr8	StringTie	exon	28067514	28067744	1000	-	.	gene_id "MSTRG.184024"; transcript_id "MSTRG.184024.13"; exon_number "13";
chr8	StringTie	exon	28068216	28068438	1000	-	.	gene_id "MSTRG.184024"; transcript_id "MSTRG.184024.13"; exon_number "14";
chr8	StringTie	exon	28069544	28069652	1000	-	.	gene_id "MSTRG.184024"; transcript_id "MSTRG.184024.13"; exon_number "15";
chr8	StringTie	exon	28070252	28070356	1000	-	.	gene_id "MSTRG.184024"; transcript_id "MSTRG.184024.13"; exon_number "16";
chr8	StringTie	exon	28074368	28074456	1000	-	.	gene_id "MSTRG.184024"; transcript_id "MSTRG.184024.13"; exon_number "17";
chr8	StringTie	exon	28075551	28075637	1000	-	.	gene_id "MSTRG.184024"; transcript_id "MSTRG.184024.13"; exon_number "18";
chr8	StringTie	transcript	28020594	28075971	1000	-	.	gene_id "MSTRG.184024"; transcript_id "MSTRG.184024.14";
chr8	StringTie	exon	28020594	28023462	1000	-	.	gene_id "MSTRG.184024"; transcript_id "MSTRG.184024.14"; exon_number "1";
chr8	StringTie	exon	28026962	28027052	1000	-	.	gene_id "MSTRG.184024"; transcript_id "MSTRG.184024.14"; exon_number "2";
chr8	StringTie	exon	28029266	28029402	1000	-	.	gene_id "MSTRG.184024"; transcript_id "MSTRG.184024.14"; exon_number "3";
chr8	StringTie	exon	28030310	28030418	1000	-	.	gene_id "MSTRG.184024"; transcript_id "MSTRG.184024.14"; exon_number "4";
chr8	StringTie	exon	28031243	28031381	1000	-	.	gene_id "MSTRG.184024"; transcript_id "MSTRG.184024.14"; exon_number "5";
chr8	StringTie	exon	28033540	28033697	1000	-	.	gene_id "MSTRG.184024"; transcript_id "MSTRG.184024.14"; exon_number "6";
chr8	StringTie	exon	28041051	28041215	1000	-	.	gene_id "MSTRG.184024"; transcript_id "MSTRG.184024.14"; exon_number "7";
chr8	StringTie	exon	28045527	28045660	1000	-	.	gene_id "MSTRG.184024"; transcript_id "MSTRG.184024.14"; exon_number "8";
chr8	StringTie	exon	28047507	28047612	1000	-	.	gene_id "MSTRG.184024"; transcript_id "MSTRG.184024.14"; exon_number "9";
chr8	StringTie	exon	28055965	28056054	1000	-	.	gene_id "MSTRG.184024"; transcript_id "MSTRG.184024.14"; exon_number "10";
chr8	StringTie	exon	28058258	28058276	1000	-	.	gene_id "MSTRG.184024"; transcript_id "MSTRG.184024.14"; exon_number "11";
chr8	StringTie	exon	28060426	28060601	1000	-	.	gene_id "MSTRG.184024"; transcript_id "MSTRG.184024.14"; exon_number "12";
chr8	StringTie	exon	28064522	28064731	1000	-	.	gene_id "MSTRG.184024"; transcript_id "MSTRG.184024.14"; exon_number "13";
chr8	StringTie	exon	28067514	28067744	1000	-	.	gene_id "MSTRG.184024"; transcript_id "MSTRG.184024.14"; exon_number "14";
chr8	StringTie	exon	28068216	28068438	1000	-	.	gene_id "MSTRG.184024"; transcript_id "MSTRG.184024.14"; exon_number "15";
chr8	StringTie	exon	28069544	28069652	1000	-	.	gene_id "MSTRG.184024"; transcript_id "MSTRG.184024.14"; exon_number "16";
chr8	StringTie	exon	28070252	28070356	1000	-	.	gene_id "MSTRG.184024"; transcript_id "MSTRG.184024.14"; exon_number "17";
chr8	StringTie	exon	28074368	28074456	1000	-	.	gene_id "MSTRG.184024"; transcript_id "MSTRG.184024.14"; exon_number "18";
chr8	StringTie	exon	28075900	28075971	1000	-	.	gene_id "MSTRG.184024"; transcript_id "MSTRG.184024.14"; exon_number "19";
chr8	StringTie	transcript	28020619	28075268	1000	-	.	gene_id "MSTRG.184024"; transcript_id "MSTRG.184024.15";
chr8	StringTie	exon	28020619	28023462	1000	-	.	gene_id "MSTRG.184024"; transcript_id "MSTRG.184024.15"; exon_number "1";
chr8	StringTie	exon	28026962	28027052	1000	-	.	gene_id "MSTRG.184024"; transcript_id "MSTRG.184024.15"; exon_number "2";
chr8	StringTie	exon	28029266	28029402	1000	-	.	gene_id "MSTRG.184024"; transcript_id "MSTRG.184024.15"; exon_number "3";
chr8	StringTie	exon	28030310	28030418	1000	-	.	gene_id "MSTRG.184024"; transcript_id "MSTRG.184024.15"; exon_number "4";
chr8	StringTie	exon	28031243	28031381	1000	-	.	gene_id "MSTRG.184024"; transcript_id "MSTRG.184024.15"; exon_number "5";
chr8	StringTie	exon	28033540	28033697	1000	-	.	gene_id "MSTRG.184024"; transcript_id "MSTRG.184024.15"; exon_number "6";
chr8	StringTie	exon	28041051	28041215	1000	-	.	gene_id "MSTRG.184024"; transcript_id "MSTRG.184024.15"; exon_number "7";
chr8	StringTie	exon	28045527	28045660	1000	-	.	gene_id "MSTRG.184024"; transcript_id "MSTRG.184024.15"; exon_number "8";
chr8	StringTie	exon	28047507	28047612	1000	-	.	gene_id "MSTRG.184024"; transcript_id "MSTRG.184024.15"; exon_number "9";
chr8	StringTie	exon	28055965	28056054	1000	-	.	gene_id "MSTRG.184024"; transcript_id "MSTRG.184024.15"; exon_number "10";
chr8	StringTie	exon	28058258	28058276	1000	-	.	gene_id "MSTRG.184024"; transcript_id "MSTRG.184024.15"; exon_number "11";
chr8	StringTie	exon	28060426	28060601	1000	-	.	gene_id "MSTRG.184024"; transcript_id "MSTRG.184024.15"; exon_number "12";
chr8	StringTie	exon	28064522	28064731	1000	-	.	gene_id "MSTRG.184024"; transcript_id "MSTRG.184024.15"; exon_number "13";
chr8	StringTie	exon	28067514	28067744	1000	-	.	gene_id "MSTRG.184024"; transcript_id "MSTRG.184024.15"; exon_number "14";
chr8	StringTie	exon	28068216	28068438	1000	-	.	gene_id "MSTRG.184024"; transcript_id "MSTRG.184024.15"; exon_number "15";
chr8	StringTie	exon	28069544	28069652	1000	-	.	gene_id "MSTRG.184024"; transcript_id "MSTRG.184024.15"; exon_number "16";
chr8	StringTie	exon	28070252	28070356	1000	-	.	gene_id "MSTRG.184024"; transcript_id "MSTRG.184024.15"; exon_number "17";
chr8	StringTie	exon	28074368	28074456	1000	-	.	gene_id "MSTRG.184024"; transcript_id "MSTRG.184024.15"; exon_number "18";
chr8	StringTie	exon	28075246	28075268	1000	-	.	gene_id "MSTRG.184024"; transcript_id "MSTRG.184024.15"; exon_number "19";
chr8	StringTie	transcript	28020787	28070138	1000	-	.	gene_id "MSTRG.184024"; transcript_id "MSTRG.184024.16";
chr8	StringTie	exon	28020787	28023462	1000	-	.	gene_id "MSTRG.184024"; transcript_id "MSTRG.184024.16"; exon_number "1";
chr8	StringTie	exon	28026962	28027052	1000	-	.	gene_id "MSTRG.184024"; transcript_id "MSTRG.184024.16"; exon_number "2";
chr8	StringTie	exon	28029266	28029402	1000	-	.	gene_id "MSTRG.184024"; transcript_id "MSTRG.184024.16"; exon_number "3";
chr8	StringTie	exon	28030310	28030418	1000	-	.	gene_id "MSTRG.184024"; transcript_id "MSTRG.184024.16"; exon_number "4";
chr8	StringTie	exon	28031243	28031381	1000	-	.	gene_id "MSTRG.184024"; transcript_id "MSTRG.184024.16"; exon_number "5";
chr8	StringTie	exon	28033540	28033697	1000	-	.	gene_id "MSTRG.184024"; transcript_id "MSTRG.184024.16"; exon_number "6";
chr8	StringTie	exon	28041051	28041215	1000	-	.	gene_id "MSTRG.184024"; transcript_id "MSTRG.184024.16"; exon_number "7";
chr8	StringTie	exon	28045527	28045660	1000	-	.	gene_id "MSTRG.184024"; transcript_id "MSTRG.184024.16"; exon_number "8";
chr8	StringTie	exon	28047507	28047612	1000	-	.	gene_id "MSTRG.184024"; transcript_id "MSTRG.184024.16"; exon_number "9";
chr8	StringTie	exon	28055965	28056054	1000	-	.	gene_id "MSTRG.184024"; transcript_id "MSTRG.184024.16"; exon_number "10";
chr8	StringTie	exon	28058258	28058276	1000	-	.	gene_id "MSTRG.184024"; transcript_id "MSTRG.184024.16"; exon_number "11";
chr8	StringTie	exon	28060426	28060601	1000	-	.	gene_id "MSTRG.184024"; transcript_id "MSTRG.184024.16"; exon_number "12";
chr8	StringTie	exon	28064522	28064731	1000	-	.	gene_id "MSTRG.184024"; transcript_id "MSTRG.184024.16"; exon_number "13";
chr8	StringTie	exon	28067514	28067744	1000	-	.	gene_id "MSTRG.184024"; transcript_id "MSTRG.184024.16"; exon_number "14";
chr8	StringTie	exon	28068216	28068438	1000	-	.	gene_id "MSTRG.184024"; transcript_id "MSTRG.184024.16"; exon_number "15";
chr8	StringTie	exon	28069544	28069724	1000	-	.	gene_id "MSTRG.184024"; transcript_id "MSTRG.184024.16"; exon_number "16";
chr8	StringTie	exon	28070002	28070138	1000	-	.	gene_id "MSTRG.184024"; transcript_id "MSTRG.184024.16"; exon_number "17";
chr8	StringTie	transcript	28020825	28074505	1000	-	.	gene_id "MSTRG.184024"; transcript_id "MSTRG.184024.17";
chr8	StringTie	exon	28020825	28021945	1000	-	.	gene_id "MSTRG.184024"; transcript_id "MSTRG.184024.17"; exon_number "1";
chr8	StringTie	exon	28026962	28027052	1000	-	.	gene_id "MSTRG.184024"; transcript_id "MSTRG.184024.17"; exon_number "2";
chr8	StringTie	exon	28029266	28029402	1000	-	.	gene_id "MSTRG.184024"; transcript_id "MSTRG.184024.17"; exon_number "3";
chr8	StringTie	exon	28030310	28030418	1000	-	.	gene_id "MSTRG.184024"; transcript_id "MSTRG.184024.17"; exon_number "4";
chr8	StringTie	exon	28031243	28031381	1000	-	.	gene_id "MSTRG.184024"; transcript_id "MSTRG.184024.17"; exon_number "5";
chr8	StringTie	exon	28033540	28033697	1000	-	.	gene_id "MSTRG.184024"; transcript_id "MSTRG.184024.17"; exon_number "6";
chr8	StringTie	exon	28041051	28041215	1000	-	.	gene_id "MSTRG.184024"; transcript_id "MSTRG.184024.17"; exon_number "7";
chr8	StringTie	exon	28045527	28045660	1000	-	.	gene_id "MSTRG.184024"; transcript_id "MSTRG.184024.17"; exon_number "8";
chr8	StringTie	exon	28047507	28047612	1000	-	.	gene_id "MSTRG.184024"; transcript_id "MSTRG.184024.17"; exon_number "9";
chr8	StringTie	exon	28055965	28056054	1000	-	.	gene_id "MSTRG.184024"; transcript_id "MSTRG.184024.17"; exon_number "10";
chr8	StringTie	exon	28058258	28058276	1000	-	.	gene_id "MSTRG.184024"; transcript_id "MSTRG.184024.17"; exon_number "11";
chr8	StringTie	exon	28060426	28060601	1000	-	.	gene_id "MSTRG.184024"; transcript_id "MSTRG.184024.17"; exon_number "12";
chr8	StringTie	exon	28064522	28064731	1000	-	.	gene_id "MSTRG.184024"; transcript_id "MSTRG.184024.17"; exon_number "13";
chr8	StringTie	exon	28067514	28067744	1000	-	.	gene_id "MSTRG.184024"; transcript_id "MSTRG.184024.17"; exon_number "14";
chr8	StringTie	exon	28068216	28068432	1000	-	.	gene_id "MSTRG.184024"; transcript_id "MSTRG.184024.17"; exon_number "15";
chr8	StringTie	exon	28069544	28069652	1000	-	.	gene_id "MSTRG.184024"; transcript_id "MSTRG.184024.17"; exon_number "16";
chr8	StringTie	exon	28070252	28070356	1000	-	.	gene_id "MSTRG.184024"; transcript_id "MSTRG.184024.17"; exon_number "17";
chr8	StringTie	exon	28074368	28074505	1000	-	.	gene_id "MSTRG.184024"; transcript_id "MSTRG.184024.17"; exon_number "18";
chr8	StringTie	transcript	28020975	28081195	1000	-	.	gene_id "MSTRG.184024"; transcript_id "MSTRG.184024.18";
chr8	StringTie	exon	28020975	28023462	1000	-	.	gene_id "MSTRG.184024"; transcript_id "MSTRG.184024.18"; exon_number "1";
chr8	StringTie	exon	28026962	28027052	1000	-	.	gene_id "MSTRG.184024"; transcript_id "MSTRG.184024.18"; exon_number "2";
chr8	StringTie	exon	28029266	28029402	1000	-	.	gene_id "MSTRG.184024"; transcript_id "MSTRG.184024.18"; exon_number "3";
chr8	StringTie	exon	28030310	28030418	1000	-	.	gene_id "MSTRG.184024"; transcript_id "MSTRG.184024.18"; exon_number "4";
chr8	StringTie	exon	28031243	28031381	1000	-	.	gene_id "MSTRG.184024"; transcript_id "MSTRG.184024.18"; exon_number "5";
chr8	StringTie	exon	28033540	28033697	1000	-	.	gene_id "MSTRG.184024"; transcript_id "MSTRG.184024.18"; exon_number "6";
chr8	StringTie	exon	28041051	28041215	1000	-	.	gene_id "MSTRG.184024"; transcript_id "MSTRG.184024.18"; exon_number "7";
chr8	StringTie	exon	28045527	28045660	1000	-	.	gene_id "MSTRG.184024"; transcript_id "MSTRG.184024.18"; exon_number "8";
chr8	StringTie	exon	28047507	28047612	1000	-	.	gene_id "MSTRG.184024"; transcript_id "MSTRG.184024.18"; exon_number "9";
chr8	StringTie	exon	28055965	28056054	1000	-	.	gene_id "MSTRG.184024"; transcript_id "MSTRG.184024.18"; exon_number "10";
chr8	StringTie	exon	28058258	28058276	1000	-	.	gene_id "MSTRG.184024"; transcript_id "MSTRG.184024.18"; exon_number "11";
chr8	StringTie	exon	28060426	28060601	1000	-	.	gene_id "MSTRG.184024"; transcript_id "MSTRG.184024.18"; exon_number "12";
chr8	StringTie	exon	28064522	28064731	1000	-	.	gene_id "MSTRG.184024"; transcript_id "MSTRG.184024.18"; exon_number "13";
chr8	StringTie	exon	28067514	28067744	1000	-	.	gene_id "MSTRG.184024"; transcript_id "MSTRG.184024.18"; exon_number "14";
chr8	StringTie	exon	28068216	28068438	1000	-	.	gene_id "MSTRG.184024"; transcript_id "MSTRG.184024.18"; exon_number "15";
chr8	StringTie	exon	28069544	28069652	1000	-	.	gene_id "MSTRG.184024"; transcript_id "MSTRG.184024.18"; exon_number "16";
chr8	StringTie	exon	28070252	28070356	1000	-	.	gene_id "MSTRG.184024"; transcript_id "MSTRG.184024.18"; exon_number "17";
chr8	StringTie	exon	28074368	28074456	1000	-	.	gene_id "MSTRG.184024"; transcript_id "MSTRG.184024.18"; exon_number "18";
chr8	StringTie	exon	28081174	28081195	1000	-	.	gene_id "MSTRG.184024"; transcript_id "MSTRG.184024.18"; exon_number "19";
chr8	StringTie	transcript	28021041	28064722	1000	-	.	gene_id "MSTRG.184024"; transcript_id "MSTRG.184024.19";
chr8	StringTie	exon	28021041	28023462	1000	-	.	gene_id "MSTRG.184024"; transcript_id "MSTRG.184024.19"; exon_number "1";
chr8	StringTie	exon	28026962	28027052	1000	-	.	gene_id "MSTRG.184024"; transcript_id "MSTRG.184024.19"; exon_number "2";
chr8	StringTie	exon	28029266	28029402	1000	-	.	gene_id "MSTRG.184024"; transcript_id "MSTRG.184024.19"; exon_number "3";
chr8	StringTie	exon	28030310	28030418	1000	-	.	gene_id "MSTRG.184024"; transcript_id "MSTRG.184024.19"; exon_number "4";
chr8	StringTie	exon	28031243	28031381	1000	-	.	gene_id "MSTRG.184024"; transcript_id "MSTRG.184024.19"; exon_number "5";
chr8	StringTie	exon	28041051	28041215	1000	-	.	gene_id "MSTRG.184024"; transcript_id "MSTRG.184024.19"; exon_number "6";
chr8	StringTie	exon	28045527	28045660	1000	-	.	gene_id "MSTRG.184024"; transcript_id "MSTRG.184024.19"; exon_number "7";
chr8	StringTie	exon	28047507	28047612	1000	-	.	gene_id "MSTRG.184024"; transcript_id "MSTRG.184024.19"; exon_number "8";
chr8	StringTie	exon	28055965	28056054	1000	-	.	gene_id "MSTRG.184024"; transcript_id "MSTRG.184024.19"; exon_number "9";
chr8	StringTie	exon	28058258	28058276	1000	-	.	gene_id "MSTRG.184024"; transcript_id "MSTRG.184024.19"; exon_number "10";
chr8	StringTie	exon	28060426	28060601	1000	-	.	gene_id "MSTRG.184024"; transcript_id "MSTRG.184024.19"; exon_number "11";
chr8	StringTie	exon	28064522	28064722	1000	-	.	gene_id "MSTRG.184024"; transcript_id "MSTRG.184024.19"; exon_number "12";
chr8	StringTie	transcript	28019988	28070910	1000	-	.	gene_id "MSTRG.184024"; transcript_id "MSTRG.184024.2";
chr8	StringTie	exon	28019988	28023462	1000	-	.	gene_id "MSTRG.184024"; transcript_id "MSTRG.184024.2"; exon_number "1";
chr8	StringTie	exon	28026962	28027052	1000	-	.	gene_id "MSTRG.184024"; transcript_id "MSTRG.184024.2"; exon_number "2";
chr8	StringTie	exon	28029266	28029402	1000	-	.	gene_id "MSTRG.184024"; transcript_id "MSTRG.184024.2"; exon_number "3";
chr8	StringTie	exon	28030310	28030418	1000	-	.	gene_id "MSTRG.184024"; transcript_id "MSTRG.184024.2"; exon_number "4";
chr8	StringTie	exon	28031243	28031381	1000	-	.	gene_id "MSTRG.184024"; transcript_id "MSTRG.184024.2"; exon_number "5";
chr8	StringTie	exon	28033540	28033697	1000	-	.	gene_id "MSTRG.184024"; transcript_id "MSTRG.184024.2"; exon_number "6";
chr8	StringTie	exon	28041051	28041215	1000	-	.	gene_id "MSTRG.184024"; transcript_id "MSTRG.184024.2"; exon_number "7";
chr8	StringTie	exon	28045527	28045660	1000	-	.	gene_id "MSTRG.184024"; transcript_id "MSTRG.184024.2"; exon_number "8";
chr8	StringTie	exon	28047507	28047612	1000	-	.	gene_id "MSTRG.184024"; transcript_id "MSTRG.184024.2"; exon_number "9";
chr8	StringTie	exon	28055965	28056054	1000	-	.	gene_id "MSTRG.184024"; transcript_id "MSTRG.184024.2"; exon_number "10";
chr8	StringTie	exon	28058258	28058276	1000	-	.	gene_id "MSTRG.184024"; transcript_id "MSTRG.184024.2"; exon_number "11";
chr8	StringTie	exon	28060426	28060601	1000	-	.	gene_id "MSTRG.184024"; transcript_id "MSTRG.184024.2"; exon_number "12";
chr8	StringTie	exon	28064522	28064731	1000	-	.	gene_id "MSTRG.184024"; transcript_id "MSTRG.184024.2"; exon_number "13";
chr8	StringTie	exon	28067514	28067744	1000	-	.	gene_id "MSTRG.184024"; transcript_id "MSTRG.184024.2"; exon_number "14";
chr8	StringTie	exon	28068216	28068438	1000	-	.	gene_id "MSTRG.184024"; transcript_id "MSTRG.184024.2"; exon_number "15";
chr8	StringTie	exon	28069544	28069652	1000	-	.	gene_id "MSTRG.184024"; transcript_id "MSTRG.184024.2"; exon_number "16";
chr8	StringTie	exon	28070002	28070356	1000	-	.	gene_id "MSTRG.184024"; transcript_id "MSTRG.184024.2"; exon_number "17";
chr8	StringTie	exon	28070815	28070910	1000	-	.	gene_id "MSTRG.184024"; transcript_id "MSTRG.184024.2"; exon_number "18";
chr8	StringTie	transcript	28021290	28067741	1000	-	.	gene_id "MSTRG.184024"; transcript_id "MSTRG.184024.20";
chr8	StringTie	exon	28021290	28023462	1000	-	.	gene_id "MSTRG.184024"; transcript_id "MSTRG.184024.20"; exon_number "1";
chr8	StringTie	exon	28026962	28027052	1000	-	.	gene_id "MSTRG.184024"; transcript_id "MSTRG.184024.20"; exon_number "2";
chr8	StringTie	exon	28029266	28029402	1000	-	.	gene_id "MSTRG.184024"; transcript_id "MSTRG.184024.20"; exon_number "3";
chr8	StringTie	exon	28030310	28030418	1000	-	.	gene_id "MSTRG.184024"; transcript_id "MSTRG.184024.20"; exon_number "4";
chr8	StringTie	exon	28031243	28031381	1000	-	.	gene_id "MSTRG.184024"; transcript_id "MSTRG.184024.20"; exon_number "5";
chr8	StringTie	exon	28033540	28033697	1000	-	.	gene_id "MSTRG.184024"; transcript_id "MSTRG.184024.20"; exon_number "6";
chr8	StringTie	exon	28041051	28041215	1000	-	.	gene_id "MSTRG.184024"; transcript_id "MSTRG.184024.20"; exon_number "7";
chr8	StringTie	exon	28045527	28045660	1000	-	.	gene_id "MSTRG.184024"; transcript_id "MSTRG.184024.20"; exon_number "8";
chr8	StringTie	exon	28047507	28047612	1000	-	.	gene_id "MSTRG.184024"; transcript_id "MSTRG.184024.20"; exon_number "9";
chr8	StringTie	exon	28055965	28056054	1000	-	.	gene_id "MSTRG.184024"; transcript_id "MSTRG.184024.20"; exon_number "10";
chr8	StringTie	exon	28058067	28058164	1000	-	.	gene_id "MSTRG.184024"; transcript_id "MSTRG.184024.20"; exon_number "11";
chr8	StringTie	exon	28058258	28058276	1000	-	.	gene_id "MSTRG.184024"; transcript_id "MSTRG.184024.20"; exon_number "12";
chr8	StringTie	exon	28060426	28060601	1000	-	.	gene_id "MSTRG.184024"; transcript_id "MSTRG.184024.20"; exon_number "13";
chr8	StringTie	exon	28064522	28064731	1000	-	.	gene_id "MSTRG.184024"; transcript_id "MSTRG.184024.20"; exon_number "14";
chr8	StringTie	exon	28067514	28067741	1000	-	.	gene_id "MSTRG.184024"; transcript_id "MSTRG.184024.20"; exon_number "15";
chr8	StringTie	transcript	28021334	28030414	1000	-	.	gene_id "MSTRG.184024"; transcript_id "MSTRG.184024.21";
chr8	StringTie	exon	28021334	28023462	1000	-	.	gene_id "MSTRG.184024"; transcript_id "MSTRG.184024.21"; exon_number "1";
chr8	StringTie	exon	28029266	28029402	1000	-	.	gene_id "MSTRG.184024"; transcript_id "MSTRG.184024.21"; exon_number "2";
chr8	StringTie	exon	28030310	28030414	1000	-	.	gene_id "MSTRG.184024"; transcript_id "MSTRG.184024.21"; exon_number "3";
chr8	StringTie	transcript	28021446	28074554	1000	-	.	gene_id "MSTRG.184024"; transcript_id "MSTRG.184024.22";
chr8	StringTie	exon	28021446	28023462	1000	-	.	gene_id "MSTRG.184024"; transcript_id "MSTRG.184024.22"; exon_number "1";
chr8	StringTie	exon	28026962	28027052	1000	-	.	gene_id "MSTRG.184024"; transcript_id "MSTRG.184024.22"; exon_number "2";
chr8	StringTie	exon	28029266	28029402	1000	-	.	gene_id "MSTRG.184024"; transcript_id "MSTRG.184024.22"; exon_number "3";
chr8	StringTie	exon	28030310	28030418	1000	-	.	gene_id "MSTRG.184024"; transcript_id "MSTRG.184024.22"; exon_number "4";
chr8	StringTie	exon	28031243	28031381	1000	-	.	gene_id "MSTRG.184024"; transcript_id "MSTRG.184024.22"; exon_number "5";
chr8	StringTie	exon	28033540	28033697	1000	-	.	gene_id "MSTRG.184024"; transcript_id "MSTRG.184024.22"; exon_number "6";
chr8	StringTie	exon	28041051	28041215	1000	-	.	gene_id "MSTRG.184024"; transcript_id "MSTRG.184024.22"; exon_number "7";
chr8	StringTie	exon	28045527	28045660	1000	-	.	gene_id "MSTRG.184024"; transcript_id "MSTRG.184024.22"; exon_number "8";
chr8	StringTie	exon	28047507	28047612	1000	-	.	gene_id "MSTRG.184024"; transcript_id "MSTRG.184024.22"; exon_number "9";
chr8	StringTie	exon	28055965	28056054	1000	-	.	gene_id "MSTRG.184024"; transcript_id "MSTRG.184024.22"; exon_number "10";
chr8	StringTie	exon	28060426	28060601	1000	-	.	gene_id "MSTRG.184024"; transcript_id "MSTRG.184024.22"; exon_number "11";
chr8	StringTie	exon	28064522	28064731	1000	-	.	gene_id "MSTRG.184024"; transcript_id "MSTRG.184024.22"; exon_number "12";
chr8	StringTie	exon	28067514	28067744	1000	-	.	gene_id "MSTRG.184024"; transcript_id "MSTRG.184024.22"; exon_number "13";
chr8	StringTie	exon	28068216	28068438	1000	-	.	gene_id "MSTRG.184024"; transcript_id "MSTRG.184024.22"; exon_number "14";
chr8	StringTie	exon	28069544	28069652	1000	-	.	gene_id "MSTRG.184024"; transcript_id "MSTRG.184024.22"; exon_number "15";
chr8	StringTie	exon	28070252	28070356	1000	-	.	gene_id "MSTRG.184024"; transcript_id "MSTRG.184024.22"; exon_number "16";
chr8	StringTie	exon	28074368	28074554	1000	-	.	gene_id "MSTRG.184024"; transcript_id "MSTRG.184024.22"; exon_number "17";
chr8	StringTie	transcript	28071443	28084281	1000	-	.	gene_id "MSTRG.184024"; transcript_id "MSTRG.184024.25";
chr8	StringTie	exon	28071443	28071654	1000	-	.	gene_id "MSTRG.184024"; transcript_id "MSTRG.184024.25"; exon_number "1";
chr8	StringTie	exon	28074368	28074456	1000	-	.	gene_id "MSTRG.184024"; transcript_id "MSTRG.184024.25"; exon_number "2";
chr8	StringTie	exon	28083775	28084281	1000	-	.	gene_id "MSTRG.184024"; transcript_id "MSTRG.184024.25"; exon_number "3";
chr8	StringTie	transcript	28019988	28070534	1000	-	.	gene_id "MSTRG.184024"; transcript_id "MSTRG.184024.3";
chr8	StringTie	exon	28019988	28023462	1000	-	.	gene_id "MSTRG.184024"; transcript_id "MSTRG.184024.3"; exon_number "1";
chr8	StringTie	exon	28026962	28027052	1000	-	.	gene_id "MSTRG.184024"; transcript_id "MSTRG.184024.3"; exon_number "2";
chr8	StringTie	exon	28029266	28029396	1000	-	.	gene_id "MSTRG.184024"; transcript_id "MSTRG.184024.3"; exon_number "3";
chr8	StringTie	exon	28030310	28030418	1000	-	.	gene_id "MSTRG.184024"; transcript_id "MSTRG.184024.3"; exon_number "4";
chr8	StringTie	exon	28031243	28031381	1000	-	.	gene_id "MSTRG.184024"; transcript_id "MSTRG.184024.3"; exon_number "5";
chr8	StringTie	exon	28033540	28033697	1000	-	.	gene_id "MSTRG.184024"; transcript_id "MSTRG.184024.3"; exon_number "6";
chr8	StringTie	exon	28041051	28041215	1000	-	.	gene_id "MSTRG.184024"; transcript_id "MSTRG.184024.3"; exon_number "7";
chr8	StringTie	exon	28045527	28045660	1000	-	.	gene_id "MSTRG.184024"; transcript_id "MSTRG.184024.3"; exon_number "8";
chr8	StringTie	exon	28047507	28047612	1000	-	.	gene_id "MSTRG.184024"; transcript_id "MSTRG.184024.3"; exon_number "9";
chr8	StringTie	exon	28060426	28060601	1000	-	.	gene_id "MSTRG.184024"; transcript_id "MSTRG.184024.3"; exon_number "10";
chr8	StringTie	exon	28064522	28064731	1000	-	.	gene_id "MSTRG.184024"; transcript_id "MSTRG.184024.3"; exon_number "11";
chr8	StringTie	exon	28067514	28067744	1000	-	.	gene_id "MSTRG.184024"; transcript_id "MSTRG.184024.3"; exon_number "12";
chr8	StringTie	exon	28068216	28068438	1000	-	.	gene_id "MSTRG.184024"; transcript_id "MSTRG.184024.3"; exon_number "13";
chr8	StringTie	exon	28069544	28069652	1000	-	.	gene_id "MSTRG.184024"; transcript_id "MSTRG.184024.3"; exon_number "14";
chr8	StringTie	exon	28070252	28070356	1000	-	.	gene_id "MSTRG.184024"; transcript_id "MSTRG.184024.3"; exon_number "15";
chr8	StringTie	exon	28070507	28070534	1000	-	.	gene_id "MSTRG.184024"; transcript_id "MSTRG.184024.3"; exon_number "16";
chr8	StringTie	transcript	28019991	28084089	1000	-	.	gene_id "MSTRG.184024"; transcript_id "MSTRG.184024.4";
chr8	StringTie	exon	28019991	28023462	1000	-	.	gene_id "MSTRG.184024"; transcript_id "MSTRG.184024.4"; exon_number "1";
chr8	StringTie	exon	28026962	28027052	1000	-	.	gene_id "MSTRG.184024"; transcript_id "MSTRG.184024.4"; exon_number "2";
chr8	StringTie	exon	28029266	28029402	1000	-	.	gene_id "MSTRG.184024"; transcript_id "MSTRG.184024.4"; exon_number "3";
chr8	StringTie	exon	28030310	28030418	1000	-	.	gene_id "MSTRG.184024"; transcript_id "MSTRG.184024.4"; exon_number "4";
chr8	StringTie	exon	28031243	28031381	1000	-	.	gene_id "MSTRG.184024"; transcript_id "MSTRG.184024.4"; exon_number "5";
chr8	StringTie	exon	28033540	28033697	1000	-	.	gene_id "MSTRG.184024"; transcript_id "MSTRG.184024.4"; exon_number "6";
chr8	StringTie	exon	28041051	28041215	1000	-	.	gene_id "MSTRG.184024"; transcript_id "MSTRG.184024.4"; exon_number "7";
chr8	StringTie	exon	28045527	28045660	1000	-	.	gene_id "MSTRG.184024"; transcript_id "MSTRG.184024.4"; exon_number "8";
chr8	StringTie	exon	28047507	28047612	1000	-	.	gene_id "MSTRG.184024"; transcript_id "MSTRG.184024.4"; exon_number "9";
chr8	StringTie	exon	28055965	28056054	1000	-	.	gene_id "MSTRG.184024"; transcript_id "MSTRG.184024.4"; exon_number "10";
chr8	StringTie	exon	28058258	28058276	1000	-	.	gene_id "MSTRG.184024"; transcript_id "MSTRG.184024.4"; exon_number "11";
chr8	StringTie	exon	28060426	28060601	1000	-	.	gene_id "MSTRG.184024"; transcript_id "MSTRG.184024.4"; exon_number "12";
chr8	StringTie	exon	28064522	28064731	1000	-	.	gene_id "MSTRG.184024"; transcript_id "MSTRG.184024.4"; exon_number "13";
chr8	StringTie	exon	28067514	28067744	1000	-	.	gene_id "MSTRG.184024"; transcript_id "MSTRG.184024.4"; exon_number "14";
chr8	StringTie	exon	28068216	28068438	1000	-	.	gene_id "MSTRG.184024"; transcript_id "MSTRG.184024.4"; exon_number "15";
chr8	StringTie	exon	28069544	28069724	1000	-	.	gene_id "MSTRG.184024"; transcript_id "MSTRG.184024.4"; exon_number "16";
chr8	StringTie	exon	28070252	28070356	1000	-	.	gene_id "MSTRG.184024"; transcript_id "MSTRG.184024.4"; exon_number "17";
chr8	StringTie	exon	28074368	28074456	1000	-	.	gene_id "MSTRG.184024"; transcript_id "MSTRG.184024.4"; exon_number "18";
chr8	StringTie	exon	28083775	28084089	1000	-	.	gene_id "MSTRG.184024"; transcript_id "MSTRG.184024.4"; exon_number "19";
chr8	StringTie	transcript	28019992	28070166	1000	-	.	gene_id "MSTRG.184024"; transcript_id "MSTRG.184024.5";
chr8	StringTie	exon	28019992	28023462	1000	-	.	gene_id "MSTRG.184024"; transcript_id "MSTRG.184024.5"; exon_number "1";
chr8	StringTie	exon	28026962	28027052	1000	-	.	gene_id "MSTRG.184024"; transcript_id "MSTRG.184024.5"; exon_number "2";
chr8	StringTie	exon	28029266	28029396	1000	-	.	gene_id "MSTRG.184024"; transcript_id "MSTRG.184024.5"; exon_number "3";
chr8	StringTie	exon	28030310	28030418	1000	-	.	gene_id "MSTRG.184024"; transcript_id "MSTRG.184024.5"; exon_number "4";
chr8	StringTie	exon	28031243	28031381	1000	-	.	gene_id "MSTRG.184024"; transcript_id "MSTRG.184024.5"; exon_number "5";
chr8	StringTie	exon	28033540	28033697	1000	-	.	gene_id "MSTRG.184024"; transcript_id "MSTRG.184024.5"; exon_number "6";
chr8	StringTie	exon	28041051	28041215	1000	-	.	gene_id "MSTRG.184024"; transcript_id "MSTRG.184024.5"; exon_number "7";
chr8	StringTie	exon	28045527	28045660	1000	-	.	gene_id "MSTRG.184024"; transcript_id "MSTRG.184024.5"; exon_number "8";
chr8	StringTie	exon	28047507	28047612	1000	-	.	gene_id "MSTRG.184024"; transcript_id "MSTRG.184024.5"; exon_number "9";
chr8	StringTie	exon	28055965	28056054	1000	-	.	gene_id "MSTRG.184024"; transcript_id "MSTRG.184024.5"; exon_number "10";
chr8	StringTie	exon	28058258	28058276	1000	-	.	gene_id "MSTRG.184024"; transcript_id "MSTRG.184024.5"; exon_number "11";
chr8	StringTie	exon	28060426	28060601	1000	-	.	gene_id "MSTRG.184024"; transcript_id "MSTRG.184024.5"; exon_number "12";
chr8	StringTie	exon	28064522	28064731	1000	-	.	gene_id "MSTRG.184024"; transcript_id "MSTRG.184024.5"; exon_number "13";
chr8	StringTie	exon	28067514	28067744	1000	-	.	gene_id "MSTRG.184024"; transcript_id "MSTRG.184024.5"; exon_number "14";
chr8	StringTie	exon	28068216	28068438	1000	-	.	gene_id "MSTRG.184024"; transcript_id "MSTRG.184024.5"; exon_number "15";
chr8	StringTie	exon	28069544	28069652	1000	-	.	gene_id "MSTRG.184024"; transcript_id "MSTRG.184024.5"; exon_number "16";
chr8	StringTie	exon	28070002	28070166	1000	-	.	gene_id "MSTRG.184024"; transcript_id "MSTRG.184024.5"; exon_number "17";
chr8	StringTie	transcript	28020020	28084199	1000	-	.	gene_id "MSTRG.184024"; transcript_id "MSTRG.184024.6";
chr8	StringTie	exon	28020020	28023462	1000	-	.	gene_id "MSTRG.184024"; transcript_id "MSTRG.184024.6"; exon_number "1";
chr8	StringTie	exon	28026962	28027052	1000	-	.	gene_id "MSTRG.184024"; transcript_id "MSTRG.184024.6"; exon_number "2";
chr8	StringTie	exon	28029266	28029396	1000	-	.	gene_id "MSTRG.184024"; transcript_id "MSTRG.184024.6"; exon_number "3";
chr8	StringTie	exon	28030310	28030418	1000	-	.	gene_id "MSTRG.184024"; transcript_id "MSTRG.184024.6"; exon_number "4";
chr8	StringTie	exon	28031243	28031381	1000	-	.	gene_id "MSTRG.184024"; transcript_id "MSTRG.184024.6"; exon_number "5";
chr8	StringTie	exon	28033456	28033697	1000	-	.	gene_id "MSTRG.184024"; transcript_id "MSTRG.184024.6"; exon_number "6";
chr8	StringTie	exon	28041051	28041215	1000	-	.	gene_id "MSTRG.184024"; transcript_id "MSTRG.184024.6"; exon_number "7";
chr8	StringTie	exon	28045527	28045660	1000	-	.	gene_id "MSTRG.184024"; transcript_id "MSTRG.184024.6"; exon_number "8";
chr8	StringTie	exon	28047507	28047612	1000	-	.	gene_id "MSTRG.184024"; transcript_id "MSTRG.184024.6"; exon_number "9";
chr8	StringTie	exon	28055965	28056054	1000	-	.	gene_id "MSTRG.184024"; transcript_id "MSTRG.184024.6"; exon_number "10";
chr8	StringTie	exon	28058258	28058276	1000	-	.	gene_id "MSTRG.184024"; transcript_id "MSTRG.184024.6"; exon_number "11";
chr8	StringTie	exon	28060426	28060601	1000	-	.	gene_id "MSTRG.184024"; transcript_id "MSTRG.184024.6"; exon_number "12";
chr8	StringTie	exon	28064522	28064731	1000	-	.	gene_id "MSTRG.184024"; transcript_id "MSTRG.184024.6"; exon_number "13";
chr8	StringTie	exon	28067514	28067744	1000	-	.	gene_id "MSTRG.184024"; transcript_id "MSTRG.184024.6"; exon_number "14";
chr8	StringTie	exon	28068216	28068438	1000	-	.	gene_id "MSTRG.184024"; transcript_id "MSTRG.184024.6"; exon_number "15";
chr8	StringTie	exon	28069544	28069652	1000	-	.	gene_id "MSTRG.184024"; transcript_id "MSTRG.184024.6"; exon_number "16";
chr8	StringTie	exon	28070252	28070356	1000	-	.	gene_id "MSTRG.184024"; transcript_id "MSTRG.184024.6"; exon_number "17";
chr8	StringTie	exon	28074368	28074456	1000	-	.	gene_id "MSTRG.184024"; transcript_id "MSTRG.184024.6"; exon_number "18";
chr8	StringTie	exon	28083775	28084199	1000	-	.	gene_id "MSTRG.184024"; transcript_id "MSTRG.184024.6"; exon_number "19";
chr8	StringTie	transcript	28020031	28083919	1000	-	.	gene_id "MSTRG.184024"; transcript_id "MSTRG.184024.7";
chr8	StringTie	exon	28020031	28023462	1000	-	.	gene_id "MSTRG.184024"; transcript_id "MSTRG.184024.7"; exon_number "1";
chr8	StringTie	exon	28026962	28027052	1000	-	.	gene_id "MSTRG.184024"; transcript_id "MSTRG.184024.7"; exon_number "2";
chr8	StringTie	exon	28029266	28029402	1000	-	.	gene_id "MSTRG.184024"; transcript_id "MSTRG.184024.7"; exon_number "3";
chr8	StringTie	exon	28030310	28030418	1000	-	.	gene_id "MSTRG.184024"; transcript_id "MSTRG.184024.7"; exon_number "4";
chr8	StringTie	exon	28031243	28031381	1000	-	.	gene_id "MSTRG.184024"; transcript_id "MSTRG.184024.7"; exon_number "5";
chr8	StringTie	exon	28033540	28033697	1000	-	.	gene_id "MSTRG.184024"; transcript_id "MSTRG.184024.7"; exon_number "6";
chr8	StringTie	exon	28041051	28041215	1000	-	.	gene_id "MSTRG.184024"; transcript_id "MSTRG.184024.7"; exon_number "7";
chr8	StringTie	exon	28045527	28045660	1000	-	.	gene_id "MSTRG.184024"; transcript_id "MSTRG.184024.7"; exon_number "8";
chr8	StringTie	exon	28047507	28047612	1000	-	.	gene_id "MSTRG.184024"; transcript_id "MSTRG.184024.7"; exon_number "9";
chr8	StringTie	exon	28055965	28056054	1000	-	.	gene_id "MSTRG.184024"; transcript_id "MSTRG.184024.7"; exon_number "10";
chr8	StringTie	exon	28058258	28058276	1000	-	.	gene_id "MSTRG.184024"; transcript_id "MSTRG.184024.7"; exon_number "11";
chr8	StringTie	exon	28060426	28060601	1000	-	.	gene_id "MSTRG.184024"; transcript_id "MSTRG.184024.7"; exon_number "12";
chr8	StringTie	exon	28064522	28064731	1000	-	.	gene_id "MSTRG.184024"; transcript_id "MSTRG.184024.7"; exon_number "13";
chr8	StringTie	exon	28067514	28067744	1000	-	.	gene_id "MSTRG.184024"; transcript_id "MSTRG.184024.7"; exon_number "14";
chr8	StringTie	exon	28068216	28068432	1000	-	.	gene_id "MSTRG.184024"; transcript_id "MSTRG.184024.7"; exon_number "15";
chr8	StringTie	exon	28069544	28069724	1000	-	.	gene_id "MSTRG.184024"; transcript_id "MSTRG.184024.7"; exon_number "16";
chr8	StringTie	exon	28070252	28070356	1000	-	.	gene_id "MSTRG.184024"; transcript_id "MSTRG.184024.7"; exon_number "17";
chr8	StringTie	exon	28074368	28074456	1000	-	.	gene_id "MSTRG.184024"; transcript_id "MSTRG.184024.7"; exon_number "18";
chr8	StringTie	exon	28083775	28083919	1000	-	.	gene_id "MSTRG.184024"; transcript_id "MSTRG.184024.7"; exon_number "19";
chr8	StringTie	transcript	28020053	28075597	1000	-	.	gene_id "MSTRG.184024"; transcript_id "MSTRG.184024.8";
chr8	StringTie	exon	28020053	28023462	1000	-	.	gene_id "MSTRG.184024"; transcript_id "MSTRG.184024.8"; exon_number "1";
chr8	StringTie	exon	28026962	28027052	1000	-	.	gene_id "MSTRG.184024"; transcript_id "MSTRG.184024.8"; exon_number "2";
chr8	StringTie	exon	28029266	28029402	1000	-	.	gene_id "MSTRG.184024"; transcript_id "MSTRG.184024.8"; exon_number "3";
chr8	StringTie	exon	28030310	28030418	1000	-	.	gene_id "MSTRG.184024"; transcript_id "MSTRG.184024.8"; exon_number "4";
chr8	StringTie	exon	28031243	28031381	1000	-	.	gene_id "MSTRG.184024"; transcript_id "MSTRG.184024.8"; exon_number "5";
chr8	StringTie	exon	28033540	28033697	1000	-	.	gene_id "MSTRG.184024"; transcript_id "MSTRG.184024.8"; exon_number "6";
chr8	StringTie	exon	28041051	28041215	1000	-	.	gene_id "MSTRG.184024"; transcript_id "MSTRG.184024.8"; exon_number "7";
chr8	StringTie	exon	28045527	28045660	1000	-	.	gene_id "MSTRG.184024"; transcript_id "MSTRG.184024.8"; exon_number "8";
chr8	StringTie	exon	28047507	28047612	1000	-	.	gene_id "MSTRG.184024"; transcript_id "MSTRG.184024.8"; exon_number "9";
chr8	StringTie	exon	28055965	28056054	1000	-	.	gene_id "MSTRG.184024"; transcript_id "MSTRG.184024.8"; exon_number "10";
chr8	StringTie	exon	28058258	28058276	1000	-	.	gene_id "MSTRG.184024"; transcript_id "MSTRG.184024.8"; exon_number "11";
chr8	StringTie	exon	28060426	28060601	1000	-	.	gene_id "MSTRG.184024"; transcript_id "MSTRG.184024.8"; exon_number "12";
chr8	StringTie	exon	28064522	28064731	1000	-	.	gene_id "MSTRG.184024"; transcript_id "MSTRG.184024.8"; exon_number "13";
chr8	StringTie	exon	28067514	28067744	1000	-	.	gene_id "MSTRG.184024"; transcript_id "MSTRG.184024.8"; exon_number "14";
chr8	StringTie	exon	28068216	28068438	1000	-	.	gene_id "MSTRG.184024"; transcript_id "MSTRG.184024.8"; exon_number "15";
chr8	StringTie	exon	28069544	28069652	1000	-	.	gene_id "MSTRG.184024"; transcript_id "MSTRG.184024.8"; exon_number "16";
chr8	StringTie	exon	28070252	28070356	1000	-	.	gene_id "MSTRG.184024"; transcript_id "MSTRG.184024.8"; exon_number "17";
chr8	StringTie	exon	28074368	28074456	1000	-	.	gene_id "MSTRG.184024"; transcript_id "MSTRG.184024.8"; exon_number "18";
chr8	StringTie	exon	28075541	28075597	1000	-	.	gene_id "MSTRG.184024"; transcript_id "MSTRG.184024.8"; exon_number "19";
chr8	StringTie	transcript	28020060	28084227	1000	-	.	gene_id "MSTRG.184024"; transcript_id "MSTRG.184024.9";
chr8	StringTie	exon	28020060	28023462	1000	-	.	gene_id "MSTRG.184024"; transcript_id "MSTRG.184024.9"; exon_number "1";
chr8	StringTie	exon	28026962	28027052	1000	-	.	gene_id "MSTRG.184024"; transcript_id "MSTRG.184024.9"; exon_number "2";
chr8	StringTie	exon	28029266	28029402	1000	-	.	gene_id "MSTRG.184024"; transcript_id "MSTRG.184024.9"; exon_number "3";
chr8	StringTie	exon	28030310	28030418	1000	-	.	gene_id "MSTRG.184024"; transcript_id "MSTRG.184024.9"; exon_number "4";
chr8	StringTie	exon	28031243	28031381	1000	-	.	gene_id "MSTRG.184024"; transcript_id "MSTRG.184024.9"; exon_number "5";
chr8	StringTie	exon	28033540	28033697	1000	-	.	gene_id "MSTRG.184024"; transcript_id "MSTRG.184024.9"; exon_number "6";
chr8	StringTie	exon	28041051	28041215	1000	-	.	gene_id "MSTRG.184024"; transcript_id "MSTRG.184024.9"; exon_number "7";
chr8	StringTie	exon	28045527	28045660	1000	-	.	gene_id "MSTRG.184024"; transcript_id "MSTRG.184024.9"; exon_number "8";
chr8	StringTie	exon	28047507	28047612	1000	-	.	gene_id "MSTRG.184024"; transcript_id "MSTRG.184024.9"; exon_number "9";
chr8	StringTie	exon	28055965	28056054	1000	-	.	gene_id "MSTRG.184024"; transcript_id "MSTRG.184024.9"; exon_number "10";
chr8	StringTie	exon	28058258	28058276	1000	-	.	gene_id "MSTRG.184024"; transcript_id "MSTRG.184024.9"; exon_number "11";
chr8	StringTie	exon	28060426	28060601	1000	-	.	gene_id "MSTRG.184024"; transcript_id "MSTRG.184024.9"; exon_number "12";
chr8	StringTie	exon	28064522	28064731	1000	-	.	gene_id "MSTRG.184024"; transcript_id "MSTRG.184024.9"; exon_number "13";
chr8	StringTie	exon	28067514	28067744	1000	-	.	gene_id "MSTRG.184024"; transcript_id "MSTRG.184024.9"; exon_number "14";
chr8	StringTie	exon	28068216	28068438	1000	-	.	gene_id "MSTRG.184024"; transcript_id "MSTRG.184024.9"; exon_number "15";
chr8	StringTie	exon	28069544	28069652	1000	-	.	gene_id "MSTRG.184024"; transcript_id "MSTRG.184024.9"; exon_number "16";
chr8	StringTie	exon	28070252	28070356	1000	-	.	gene_id "MSTRG.184024"; transcript_id "MSTRG.184024.9"; exon_number "17";
chr8	StringTie	exon	28074368	28074456	1000	-	.	gene_id "MSTRG.184024"; transcript_id "MSTRG.184024.9"; exon_number "18";
chr8	StringTie	exon	28075551	28075609	1000	-	.	gene_id "MSTRG.184024"; transcript_id "MSTRG.184024.9"; exon_number "19";
chr8	StringTie	exon	28083775	28084227	1000	-	.	gene_id "MSTRG.184024"; transcript_id "MSTRG.184024.9"; exon_number "20";
chr8	StringTie	transcript	28022047	28022640	1000	+	.	gene_id "MSTRG.184025"; transcript_id "MSTRG.184025.1";
chr8	StringTie	exon	28022047	28022203	1000	+	.	gene_id "MSTRG.184025"; transcript_id "MSTRG.184025.1"; exon_number "1";
chr8	StringTie	exon	28022487	28022640	1000	+	.	gene_id "MSTRG.184025"; transcript_id "MSTRG.184025.1"; exon_number "2";
chr8	StringTie	transcript	28086216	28086470	1000	.	.	gene_id "MSTRG.184026"; transcript_id "MSTRG.184026.1";
chr8	StringTie	exon	28086216	28086470	1000	.	.	gene_id "MSTRG.184026"; transcript_id "MSTRG.184026.1"; exon_number "1";
chr8	StringTie	transcript	28092838	28191156	1000	+	.	gene_id "MSTRG.184027"; transcript_id "ENST00000256398"; gene_name "ELP3"; ref_gene_id "ENSG00000134014";
chr8	StringTie	exon	28092838	28093233	1000	+	.	gene_id "MSTRG.184027"; transcript_id "ENST00000256398"; exon_number "1"; gene_name "ELP3"; ref_gene_id "ENSG00000134014";
chr8	StringTie	exon	28097219	28097318	1000	+	.	gene_id "MSTRG.184027"; transcript_id "ENST00000256398"; exon_number "2"; gene_name "ELP3"; ref_gene_id "ENSG00000134014";
chr8	StringTie	exon	28099828	28099966	1000	+	.	gene_id "MSTRG.184027"; transcript_id "ENST00000256398"; exon_number "3"; gene_name "ELP3"; ref_gene_id "ENSG00000134014";
chr8	StringTie	exon	28106713	28106783	1000	+	.	gene_id "MSTRG.184027"; transcript_id "ENST00000256398"; exon_number "4"; gene_name "ELP3"; ref_gene_id "ENSG00000134014";
chr8	StringTie	exon	28107913	28107976	1000	+	.	gene_id "MSTRG.184027"; transcript_id "ENST00000256398"; exon_number "5"; gene_name "ELP3"; ref_gene_id "ENSG00000134014";
chr8	StringTie	exon	28110370	28110438	1000	+	.	gene_id "MSTRG.184027"; transcript_id "ENST00000256398"; exon_number "6"; gene_name "ELP3"; ref_gene_id "ENSG00000134014";
chr8	StringTie	exon	28113019	28113173	1000	+	.	gene_id "MSTRG.184027"; transcript_id "ENST00000256398"; exon_number "7"; gene_name "ELP3"; ref_gene_id "ENSG00000134014";
chr8	StringTie	exon	28129502	28129663	1000	+	.	gene_id "MSTRG.184027"; transcript_id "ENST00000256398"; exon_number "8"; gene_name "ELP3"; ref_gene_id "ENSG00000134014";
chr8	StringTie	exon	28132278	28132404	1000	+	.	gene_id "MSTRG.184027"; transcript_id "ENST00000256398"; exon_number "9"; gene_name "ELP3"; ref_gene_id "ENSG00000134014";
chr8	StringTie	exon	28137698	28137891	1000	+	.	gene_id "MSTRG.184027"; transcript_id "ENST00000256398"; exon_number "10"; gene_name "ELP3"; ref_gene_id "ENSG00000134014";
chr8	StringTie	exon	28155942	28156032	1000	+	.	gene_id "MSTRG.184027"; transcript_id "ENST00000256398"; exon_number "11"; gene_name "ELP3"; ref_gene_id "ENSG00000134014";
chr8	StringTie	exon	28158568	28158633	1000	+	.	gene_id "MSTRG.184027"; transcript_id "ENST00000256398"; exon_number "12"; gene_name "ELP3"; ref_gene_id "ENSG00000134014";
chr8	StringTie	exon	28160229	28160456	1000	+	.	gene_id "MSTRG.184027"; transcript_id "ENST00000256398"; exon_number "13"; gene_name "ELP3"; ref_gene_id "ENSG00000134014";
chr8	StringTie	exon	28161997	28162078	1000	+	.	gene_id "MSTRG.184027"; transcript_id "ENST00000256398"; exon_number "14"; gene_name "ELP3"; ref_gene_id "ENSG00000134014";
chr8	StringTie	exon	28189649	28191156	1000	+	.	gene_id "MSTRG.184027"; transcript_id "ENST00000256398"; exon_number "15"; gene_name "ELP3"; ref_gene_id "ENSG00000134014";
chr8	StringTie	transcript	28093067	28191150	1000	+	.	gene_id "MSTRG.184027"; transcript_id "ENST00000380353"; gene_name "ELP3"; ref_gene_id "ENSG00000134014";
chr8	StringTie	exon	28093067	28093233	1000	+	.	gene_id "MSTRG.184027"; transcript_id "ENST00000380353"; exon_number "1"; gene_name "ELP3"; ref_gene_id "ENSG00000134014";
chr8	StringTie	exon	28097219	28097318	1000	+	.	gene_id "MSTRG.184027"; transcript_id "ENST00000380353"; exon_number "2"; gene_name "ELP3"; ref_gene_id "ENSG00000134014";
chr8	StringTie	exon	28106713	28106783	1000	+	.	gene_id "MSTRG.184027"; transcript_id "ENST00000380353"; exon_number "3"; gene_name "ELP3"; ref_gene_id "ENSG00000134014";
chr8	StringTie	exon	28107913	28107976	1000	+	.	gene_id "MSTRG.184027"; transcript_id "ENST00000380353"; exon_number "4"; gene_name "ELP3"; ref_gene_id "ENSG00000134014";
chr8	StringTie	exon	28110370	28110438	1000	+	.	gene_id "MSTRG.184027"; transcript_id "ENST00000380353"; exon_number "5"; gene_name "ELP3"; ref_gene_id "ENSG00000134014";
chr8	StringTie	exon	28113019	28113173	1000	+	.	gene_id "MSTRG.184027"; transcript_id "ENST00000380353"; exon_number "6"; gene_name "ELP3"; ref_gene_id "ENSG00000134014";
chr8	StringTie	exon	28129502	28129663	1000	+	.	gene_id "MSTRG.184027"; transcript_id "ENST00000380353"; exon_number "7"; gene_name "ELP3"; ref_gene_id "ENSG00000134014";
chr8	StringTie	exon	28132278	28132404	1000	+	.	gene_id "MSTRG.184027"; transcript_id "ENST00000380353"; exon_number "8"; gene_name "ELP3"; ref_gene_id "ENSG00000134014";
chr8	StringTie	exon	28137698	28137891	1000	+	.	gene_id "MSTRG.184027"; transcript_id "ENST00000380353"; exon_number "9"; gene_name "ELP3"; ref_gene_id "ENSG00000134014";
chr8	StringTie	exon	28155942	28156032	1000	+	.	gene_id "MSTRG.184027"; transcript_id "ENST00000380353"; exon_number "10"; gene_name "ELP3"; ref_gene_id "ENSG00000134014";
chr8	StringTie	exon	28158568	28158633	1000	+	.	gene_id "MSTRG.184027"; transcript_id "ENST00000380353"; exon_number "11"; gene_name "ELP3"; ref_gene_id "ENSG00000134014";
chr8	StringTie	exon	28160229	28160456	1000	+	.	gene_id "MSTRG.184027"; transcript_id "ENST00000380353"; exon_number "12"; gene_name "ELP3"; ref_gene_id "ENSG00000134014";
chr8	StringTie	exon	28161997	28162078	1000	+	.	gene_id "MSTRG.184027"; transcript_id "ENST00000380353"; exon_number "13"; gene_name "ELP3"; ref_gene_id "ENSG00000134014";
chr8	StringTie	exon	28189649	28191150	1000	+	.	gene_id "MSTRG.184027"; transcript_id "ENST00000380353"; exon_number "14"; gene_name "ELP3"; ref_gene_id "ENSG00000134014";
chr8	StringTie	transcript	28158598	28190089	1000	+	.	gene_id "MSTRG.184027"; transcript_id "ENST00000517975"; gene_name "ELP3"; ref_gene_id "ENSG00000134014";
chr8	StringTie	exon	28158598	28158633	1000	+	.	gene_id "MSTRG.184027"; transcript_id "ENST00000517975"; exon_number "1"; gene_name "ELP3"; ref_gene_id "ENSG00000134014";
chr8	StringTie	exon	28160229	28160373	1000	+	.	gene_id "MSTRG.184027"; transcript_id "ENST00000517975"; exon_number "2"; gene_name "ELP3"; ref_gene_id "ENSG00000134014";
chr8	StringTie	exon	28162021	28162078	1000	+	.	gene_id "MSTRG.184027"; transcript_id "ENST00000517975"; exon_number "3"; gene_name "ELP3"; ref_gene_id "ENSG00000134014";
chr8	StringTie	exon	28189649	28190089	1000	+	.	gene_id "MSTRG.184027"; transcript_id "ENST00000517975"; exon_number "4"; gene_name "ELP3"; ref_gene_id "ENSG00000134014";
chr8	StringTie	transcript	28093139	28190203	1000	+	.	gene_id "MSTRG.184027"; transcript_id "ENST00000518112"; gene_name "ELP3"; ref_gene_id "ENSG00000134014";
chr8	StringTie	exon	28093139	28093233	1000	+	.	gene_id "MSTRG.184027"; transcript_id "ENST00000518112"; exon_number "1"; gene_name "ELP3"; ref_gene_id "ENSG00000134014";
chr8	StringTie	exon	28097219	28097318	1000	+	.	gene_id "MSTRG.184027"; transcript_id "ENST00000518112"; exon_number "2"; gene_name "ELP3"; ref_gene_id "ENSG00000134014";
chr8	StringTie	exon	28106713	28106783	1000	+	.	gene_id "MSTRG.184027"; transcript_id "ENST00000518112"; exon_number "3"; gene_name "ELP3"; ref_gene_id "ENSG00000134014";
chr8	StringTie	exon	28107913	28107976	1000	+	.	gene_id "MSTRG.184027"; transcript_id "ENST00000518112"; exon_number "4"; gene_name "ELP3"; ref_gene_id "ENSG00000134014";
chr8	StringTie	exon	28110370	28110438	1000	+	.	gene_id "MSTRG.184027"; transcript_id "ENST00000518112"; exon_number "5"; gene_name "ELP3"; ref_gene_id "ENSG00000134014";
chr8	StringTie	exon	28113019	28113173	1000	+	.	gene_id "MSTRG.184027"; transcript_id "ENST00000518112"; exon_number "6"; gene_name "ELP3"; ref_gene_id "ENSG00000134014";
chr8	StringTie	exon	28129502	28129663	1000	+	.	gene_id "MSTRG.184027"; transcript_id "ENST00000518112"; exon_number "7"; gene_name "ELP3"; ref_gene_id "ENSG00000134014";
chr8	StringTie	exon	28132278	28132404	1000	+	.	gene_id "MSTRG.184027"; transcript_id "ENST00000518112"; exon_number "8"; gene_name "ELP3"; ref_gene_id "ENSG00000134014";
chr8	StringTie	exon	28137698	28137891	1000	+	.	gene_id "MSTRG.184027"; transcript_id "ENST00000518112"; exon_number "9"; gene_name "ELP3"; ref_gene_id "ENSG00000134014";
chr8	StringTie	exon	28155942	28156032	1000	+	.	gene_id "MSTRG.184027"; transcript_id "ENST00000518112"; exon_number "10"; gene_name "ELP3"; ref_gene_id "ENSG00000134014";
chr8	StringTie	exon	28158568	28158633	1000	+	.	gene_id "MSTRG.184027"; transcript_id "ENST00000518112"; exon_number "11"; gene_name "ELP3"; ref_gene_id "ENSG00000134014";
chr8	StringTie	exon	28160229	28160456	1000	+	.	gene_id "MSTRG.184027"; transcript_id "ENST00000518112"; exon_number "12"; gene_name "ELP3"; ref_gene_id "ENSG00000134014";
chr8	StringTie	exon	28161997	28162078	1000	+	.	gene_id "MSTRG.184027"; transcript_id "ENST00000518112"; exon_number "13"; gene_name "ELP3"; ref_gene_id "ENSG00000134014";
chr8	StringTie	exon	28189649	28190203	1000	+	.	gene_id "MSTRG.184027"; transcript_id "ENST00000518112"; exon_number "14"; gene_name "ELP3"; ref_gene_id "ENSG00000134014";
chr8	StringTie	transcript	28093140	28190094	1000	+	.	gene_id "MSTRG.184027"; transcript_id "ENST00000519261"; gene_name "ELP3"; ref_gene_id "ENSG00000134014";
chr8	StringTie	exon	28093140	28093233	1000	+	.	gene_id "MSTRG.184027"; transcript_id "ENST00000519261"; exon_number "1"; gene_name "ELP3"; ref_gene_id "ENSG00000134014";
chr8	StringTie	exon	28099828	28099966	1000	+	.	gene_id "MSTRG.184027"; transcript_id "ENST00000519261"; exon_number "2"; gene_name "ELP3"; ref_gene_id "ENSG00000134014";
chr8	StringTie	exon	28106713	28106783	1000	+	.	gene_id "MSTRG.184027"; transcript_id "ENST00000519261"; exon_number "3"; gene_name "ELP3"; ref_gene_id "ENSG00000134014";
chr8	StringTie	exon	28110370	28110438	1000	+	.	gene_id "MSTRG.184027"; transcript_id "ENST00000519261"; exon_number "4"; gene_name "ELP3"; ref_gene_id "ENSG00000134014";
chr8	StringTie	exon	28113019	28113173	1000	+	.	gene_id "MSTRG.184027"; transcript_id "ENST00000519261"; exon_number "5"; gene_name "ELP3"; ref_gene_id "ENSG00000134014";
chr8	StringTie	exon	28129502	28129663	1000	+	.	gene_id "MSTRG.184027"; transcript_id "ENST00000519261"; exon_number "6"; gene_name "ELP3"; ref_gene_id "ENSG00000134014";
chr8	StringTie	exon	28132278	28132404	1000	+	.	gene_id "MSTRG.184027"; transcript_id "ENST00000519261"; exon_number "7"; gene_name "ELP3"; ref_gene_id "ENSG00000134014";
chr8	StringTie	exon	28137698	28137891	1000	+	.	gene_id "MSTRG.184027"; transcript_id "ENST00000519261"; exon_number "8"; gene_name "ELP3"; ref_gene_id "ENSG00000134014";
chr8	StringTie	exon	28155942	28156032	1000	+	.	gene_id "MSTRG.184027"; transcript_id "ENST00000519261"; exon_number "9"; gene_name "ELP3"; ref_gene_id "ENSG00000134014";
chr8	StringTie	exon	28158568	28158633	1000	+	.	gene_id "MSTRG.184027"; transcript_id "ENST00000519261"; exon_number "10"; gene_name "ELP3"; ref_gene_id "ENSG00000134014";
chr8	StringTie	exon	28160229	28160456	1000	+	.	gene_id "MSTRG.184027"; transcript_id "ENST00000519261"; exon_number "11"; gene_name "ELP3"; ref_gene_id "ENSG00000134014";
chr8	StringTie	exon	28161997	28162078	1000	+	.	gene_id "MSTRG.184027"; transcript_id "ENST00000519261"; exon_number "12"; gene_name "ELP3"; ref_gene_id "ENSG00000134014";
chr8	StringTie	exon	28189649	28190094	1000	+	.	gene_id "MSTRG.184027"; transcript_id "ENST00000519261"; exon_number "13"; gene_name "ELP3"; ref_gene_id "ENSG00000134014";
chr8	StringTie	transcript	28129319	28132404	1000	+	.	gene_id "MSTRG.184027"; transcript_id "ENST00000520011"; gene_name "ELP3"; ref_gene_id "ENSG00000134014";
chr8	StringTie	exon	28129319	28129663	1000	+	.	gene_id "MSTRG.184027"; transcript_id "ENST00000520011"; exon_number "1"; gene_name "ELP3"; ref_gene_id "ENSG00000134014";
chr8	StringTie	exon	28132278	28132404	1000	+	.	gene_id "MSTRG.184027"; transcript_id "ENST00000520011"; exon_number "2"; gene_name "ELP3"; ref_gene_id "ENSG00000134014";
chr8	StringTie	transcript	28118898	28158625	1000	+	.	gene_id "MSTRG.184027"; transcript_id "ENST00000520110"; gene_name "ELP3"; ref_gene_id "ENSG00000134014";
chr8	StringTie	exon	28118898	28119044	1000	+	.	gene_id "MSTRG.184027"; transcript_id "ENST00000520110"; exon_number "1"; gene_name "ELP3"; ref_gene_id "ENSG00000134014";
chr8	StringTie	exon	28129502	28129663	1000	+	.	gene_id "MSTRG.184027"; transcript_id "ENST00000520110"; exon_number "2"; gene_name "ELP3"; ref_gene_id "ENSG00000134014";
chr8	StringTie	exon	28132278	28132404	1000	+	.	gene_id "MSTRG.184027"; transcript_id "ENST00000520110"; exon_number "3"; gene_name "ELP3"; ref_gene_id "ENSG00000134014";
chr8	StringTie	exon	28137698	28137891	1000	+	.	gene_id "MSTRG.184027"; transcript_id "ENST00000520110"; exon_number "4"; gene_name "ELP3"; ref_gene_id "ENSG00000134014";
chr8	StringTie	exon	28155942	28156032	1000	+	.	gene_id "MSTRG.184027"; transcript_id "ENST00000520110"; exon_number "5"; gene_name "ELP3"; ref_gene_id "ENSG00000134014";
chr8	StringTie	exon	28158568	28158625	1000	+	.	gene_id "MSTRG.184027"; transcript_id "ENST00000520110"; exon_number "6"; gene_name "ELP3"; ref_gene_id "ENSG00000134014";
chr8	StringTie	transcript	28089673	28107964	1000	+	.	gene_id "MSTRG.184027"; transcript_id "ENST00000520270"; gene_name "ELP3"; ref_gene_id "ENSG00000134014";
chr8	StringTie	exon	28089673	28089855	1000	+	.	gene_id "MSTRG.184027"; transcript_id "ENST00000520270"; exon_number "1"; gene_name "ELP3"; ref_gene_id "ENSG00000134014";
chr8	StringTie	exon	28097219	28097318	1000	+	.	gene_id "MSTRG.184027"; transcript_id "ENST00000520270"; exon_number "2"; gene_name "ELP3"; ref_gene_id "ENSG00000134014";
chr8	StringTie	exon	28099828	28099966	1000	+	.	gene_id "MSTRG.184027"; transcript_id "ENST00000520270"; exon_number "3"; gene_name "ELP3"; ref_gene_id "ENSG00000134014";
chr8	StringTie	exon	28106713	28106783	1000	+	.	gene_id "MSTRG.184027"; transcript_id "ENST00000520270"; exon_number "4"; gene_name "ELP3"; ref_gene_id "ENSG00000134014";
chr8	StringTie	exon	28107913	28107964	1000	+	.	gene_id "MSTRG.184027"; transcript_id "ENST00000520270"; exon_number "5"; gene_name "ELP3"; ref_gene_id "ENSG00000134014";
chr8	StringTie	transcript	28093222	28110422	1000	+	.	gene_id "MSTRG.184027"; transcript_id "ENST00000520288"; gene_name "ELP3"; ref_gene_id "ENSG00000134014";
chr8	StringTie	exon	28093222	28093360	1000	+	.	gene_id "MSTRG.184027"; transcript_id "ENST00000520288"; exon_number "1"; gene_name "ELP3"; ref_gene_id "ENSG00000134014";
chr8	StringTie	exon	28097219	28097318	1000	+	.	gene_id "MSTRG.184027"; transcript_id "ENST00000520288"; exon_number "2"; gene_name "ELP3"; ref_gene_id "ENSG00000134014";
chr8	StringTie	exon	28099828	28099966	1000	+	.	gene_id "MSTRG.184027"; transcript_id "ENST00000520288"; exon_number "3"; gene_name "ELP3"; ref_gene_id "ENSG00000134014";
chr8	StringTie	exon	28106713	28106783	1000	+	.	gene_id "MSTRG.184027"; transcript_id "ENST00000520288"; exon_number "4"; gene_name "ELP3"; ref_gene_id "ENSG00000134014";
chr8	StringTie	exon	28107913	28107976	1000	+	.	gene_id "MSTRG.184027"; transcript_id "ENST00000520288"; exon_number "5"; gene_name "ELP3"; ref_gene_id "ENSG00000134014";
chr8	StringTie	exon	28110370	28110422	1000	+	.	gene_id "MSTRG.184027"; transcript_id "ENST00000520288"; exon_number "6"; gene_name "ELP3"; ref_gene_id "ENSG00000134014";
chr8	StringTie	transcript	28090231	28191156	1000	+	.	gene_id "MSTRG.184027"; transcript_id "ENST00000521015"; gene_name "ELP3"; ref_gene_id "ENSG00000134014";
chr8	StringTie	exon	28090231	28090332	1000	+	.	gene_id "MSTRG.184027"; transcript_id "ENST00000521015"; exon_number "1"; gene_name "ELP3"; ref_gene_id "ENSG00000134014";
chr8	StringTie	exon	28097219	28097318	1000	+	.	gene_id "MSTRG.184027"; transcript_id "ENST00000521015"; exon_number "2"; gene_name "ELP3"; ref_gene_id "ENSG00000134014";
chr8	StringTie	exon	28099828	28099966	1000	+	.	gene_id "MSTRG.184027"; transcript_id "ENST00000521015"; exon_number "3"; gene_name "ELP3"; ref_gene_id "ENSG00000134014";
chr8	StringTie	exon	28106713	28106783	1000	+	.	gene_id "MSTRG.184027"; transcript_id "ENST00000521015"; exon_number "4"; gene_name "ELP3"; ref_gene_id "ENSG00000134014";
chr8	StringTie	exon	28107913	28107976	1000	+	.	gene_id "MSTRG.184027"; transcript_id "ENST00000521015"; exon_number "5"; gene_name "ELP3"; ref_gene_id "ENSG00000134014";
chr8	StringTie	exon	28110370	28110438	1000	+	.	gene_id "MSTRG.184027"; transcript_id "ENST00000521015"; exon_number "6"; gene_name "ELP3"; ref_gene_id "ENSG00000134014";
chr8	StringTie	exon	28113019	28113173	1000	+	.	gene_id "MSTRG.184027"; transcript_id "ENST00000521015"; exon_number "7"; gene_name "ELP3"; ref_gene_id "ENSG00000134014";
chr8	StringTie	exon	28129502	28129663	1000	+	.	gene_id "MSTRG.184027"; transcript_id "ENST00000521015"; exon_number "8"; gene_name "ELP3"; ref_gene_id "ENSG00000134014";
chr8	StringTie	exon	28132278	28132404	1000	+	.	gene_id "MSTRG.184027"; transcript_id "ENST00000521015"; exon_number "9"; gene_name "ELP3"; ref_gene_id "ENSG00000134014";
chr8	StringTie	exon	28137698	28137891	1000	+	.	gene_id "MSTRG.184027"; transcript_id "ENST00000521015"; exon_number "10"; gene_name "ELP3"; ref_gene_id "ENSG00000134014";
chr8	StringTie	exon	28155942	28156032	1000	+	.	gene_id "MSTRG.184027"; transcript_id "ENST00000521015"; exon_number "11"; gene_name "ELP3"; ref_gene_id "ENSG00000134014";
chr8	StringTie	exon	28158568	28158633	1000	+	.	gene_id "MSTRG.184027"; transcript_id "ENST00000521015"; exon_number "12"; gene_name "ELP3"; ref_gene_id "ENSG00000134014";
chr8	StringTie	exon	28160229	28160456	1000	+	.	gene_id "MSTRG.184027"; transcript_id "ENST00000521015"; exon_number "13"; gene_name "ELP3"; ref_gene_id "ENSG00000134014";
chr8	StringTie	exon	28161997	28162078	1000	+	.	gene_id "MSTRG.184027"; transcript_id "ENST00000521015"; exon_number "14"; gene_name "ELP3"; ref_gene_id "ENSG00000134014";
chr8	StringTie	exon	28189649	28191156	1000	+	.	gene_id "MSTRG.184027"; transcript_id "ENST00000521015"; exon_number "15"; gene_name "ELP3"; ref_gene_id "ENSG00000134014";
chr8	StringTie	transcript	28093447	28107944	1000	+	.	gene_id "MSTRG.184027"; transcript_id "ENST00000521099"; gene_name "ELP3"; ref_gene_id "ENSG00000134014";
chr8	StringTie	exon	28093447	28093649	1000	+	.	gene_id "MSTRG.184027"; transcript_id "ENST00000521099"; exon_number "1"; gene_name "ELP3"; ref_gene_id "ENSG00000134014";
chr8	StringTie	exon	28097219	28097318	1000	+	.	gene_id "MSTRG.184027"; transcript_id "ENST00000521099"; exon_number "2"; gene_name "ELP3"; ref_gene_id "ENSG00000134014";
chr8	StringTie	exon	28099828	28099966	1000	+	.	gene_id "MSTRG.184027"; transcript_id "ENST00000521099"; exon_number "3"; gene_name "ELP3"; ref_gene_id "ENSG00000134014";
chr8	StringTie	exon	28106713	28106783	1000	+	.	gene_id "MSTRG.184027"; transcript_id "ENST00000521099"; exon_number "4"; gene_name "ELP3"; ref_gene_id "ENSG00000134014";
chr8	StringTie	exon	28107913	28107944	1000	+	.	gene_id "MSTRG.184027"; transcript_id "ENST00000521099"; exon_number "5"; gene_name "ELP3"; ref_gene_id "ENSG00000134014";
chr8	StringTie	transcript	28090346	28113173	1000	+	.	gene_id "MSTRG.184027"; transcript_id "ENST00000521570"; gene_name "ELP3"; ref_gene_id "ENSG00000134014";
chr8	StringTie	exon	28090346	28090403	1000	+	.	gene_id "MSTRG.184027"; transcript_id "ENST00000521570"; exon_number "1"; gene_name "ELP3"; ref_gene_id "ENSG00000134014";
chr8	StringTie	exon	28097219	28097318	1000	+	.	gene_id "MSTRG.184027"; transcript_id "ENST00000521570"; exon_number "2"; gene_name "ELP3"; ref_gene_id "ENSG00000134014";
chr8	StringTie	exon	28099828	28099966	1000	+	.	gene_id "MSTRG.184027"; transcript_id "ENST00000521570"; exon_number "3"; gene_name "ELP3"; ref_gene_id "ENSG00000134014";
chr8	StringTie	exon	28106713	28106783	1000	+	.	gene_id "MSTRG.184027"; transcript_id "ENST00000521570"; exon_number "4"; gene_name "ELP3"; ref_gene_id "ENSG00000134014";
chr8	StringTie	exon	28107913	28107976	1000	+	.	gene_id "MSTRG.184027"; transcript_id "ENST00000521570"; exon_number "5"; gene_name "ELP3"; ref_gene_id "ENSG00000134014";
chr8	StringTie	exon	28110370	28110438	1000	+	.	gene_id "MSTRG.184027"; transcript_id "ENST00000521570"; exon_number "6"; gene_name "ELP3"; ref_gene_id "ENSG00000134014";
chr8	StringTie	exon	28113019	28113173	1000	+	.	gene_id "MSTRG.184027"; transcript_id "ENST00000521570"; exon_number "7"; gene_name "ELP3"; ref_gene_id "ENSG00000134014";
chr8	StringTie	transcript	28093148	28110913	1000	+	.	gene_id "MSTRG.184027"; transcript_id "ENST00000521938"; gene_name "ELP3"; ref_gene_id "ENSG00000134014";
chr8	StringTie	exon	28093148	28093233	1000	+	.	gene_id "MSTRG.184027"; transcript_id "ENST00000521938"; exon_number "1"; gene_name "ELP3"; ref_gene_id "ENSG00000134014";
chr8	StringTie	exon	28097219	28097318	1000	+	.	gene_id "MSTRG.184027"; transcript_id "ENST00000521938"; exon_number "2"; gene_name "ELP3"; ref_gene_id "ENSG00000134014";
chr8	StringTie	exon	28099828	28099966	1000	+	.	gene_id "MSTRG.184027"; transcript_id "ENST00000521938"; exon_number "3"; gene_name "ELP3"; ref_gene_id "ENSG00000134014";
chr8	StringTie	exon	28106713	28106783	1000	+	.	gene_id "MSTRG.184027"; transcript_id "ENST00000521938"; exon_number "4"; gene_name "ELP3"; ref_gene_id "ENSG00000134014";
chr8	StringTie	exon	28107913	28107976	1000	+	.	gene_id "MSTRG.184027"; transcript_id "ENST00000521938"; exon_number "5"; gene_name "ELP3"; ref_gene_id "ENSG00000134014";
chr8	StringTie	exon	28110370	28110913	1000	+	.	gene_id "MSTRG.184027"; transcript_id "ENST00000521938"; exon_number "6"; gene_name "ELP3"; ref_gene_id "ENSG00000134014";
chr8	StringTie	transcript	28099838	28112701	1000	+	.	gene_id "MSTRG.184027"; transcript_id "ENST00000522063"; gene_name "ELP3"; ref_gene_id "ENSG00000134014";
chr8	StringTie	exon	28099838	28099966	1000	+	.	gene_id "MSTRG.184027"; transcript_id "ENST00000522063"; exon_number "1"; gene_name "ELP3"; ref_gene_id "ENSG00000134014";
chr8	StringTie	exon	28106713	28106783	1000	+	.	gene_id "MSTRG.184027"; transcript_id "ENST00000522063"; exon_number "2"; gene_name "ELP3"; ref_gene_id "ENSG00000134014";
chr8	StringTie	exon	28107913	28107976	1000	+	.	gene_id "MSTRG.184027"; transcript_id "ENST00000522063"; exon_number "3"; gene_name "ELP3"; ref_gene_id "ENSG00000134014";
chr8	StringTie	exon	28110370	28110438	1000	+	.	gene_id "MSTRG.184027"; transcript_id "ENST00000522063"; exon_number "4"; gene_name "ELP3"; ref_gene_id "ENSG00000134014";
chr8	StringTie	exon	28112472	28112701	1000	+	.	gene_id "MSTRG.184027"; transcript_id "ENST00000522063"; exon_number "5"; gene_name "ELP3"; ref_gene_id "ENSG00000134014";
chr8	StringTie	transcript	28158580	28190087	1000	+	.	gene_id "MSTRG.184027"; transcript_id "ENST00000523357"; gene_name "ELP3"; ref_gene_id "ENSG00000134014";
chr8	StringTie	exon	28158580	28158633	1000	+	.	gene_id "MSTRG.184027"; transcript_id "ENST00000523357"; exon_number "1"; gene_name "ELP3"; ref_gene_id "ENSG00000134014";
chr8	StringTie	exon	28160229	28160456	1000	+	.	gene_id "MSTRG.184027"; transcript_id "ENST00000523357"; exon_number "2"; gene_name "ELP3"; ref_gene_id "ENSG00000134014";
chr8	StringTie	exon	28161997	28162078	1000	+	.	gene_id "MSTRG.184027"; transcript_id "ENST00000523357"; exon_number "3"; gene_name "ELP3"; ref_gene_id "ENSG00000134014";
chr8	StringTie	exon	28183194	28183264	1000	+	.	gene_id "MSTRG.184027"; transcript_id "ENST00000523357"; exon_number "4"; gene_name "ELP3"; ref_gene_id "ENSG00000134014";
chr8	StringTie	exon	28189649	28190087	1000	+	.	gene_id "MSTRG.184027"; transcript_id "ENST00000523357"; exon_number "5"; gene_name "ELP3"; ref_gene_id "ENSG00000134014";
chr8	StringTie	transcript	28093102	28190094	1000	+	.	gene_id "MSTRG.184027"; transcript_id "ENST00000523687"; gene_name "ELP3"; ref_gene_id "ENSG00000134014";
chr8	StringTie	exon	28093102	28093233	1000	+	.	gene_id "MSTRG.184027"; transcript_id "ENST00000523687"; exon_number "1"; gene_name "ELP3"; ref_gene_id "ENSG00000134014";
chr8	StringTie	exon	28097219	28097318	1000	+	.	gene_id "MSTRG.184027"; transcript_id "ENST00000523687"; exon_number "2"; gene_name "ELP3"; ref_gene_id "ENSG00000134014";
chr8	StringTie	exon	28106713	28106783	1000	+	.	gene_id "MSTRG.184027"; transcript_id "ENST00000523687"; exon_number "3"; gene_name "ELP3"; ref_gene_id "ENSG00000134014";
chr8	StringTie	exon	28110370	28110438	1000	+	.	gene_id "MSTRG.184027"; transcript_id "ENST00000523687"; exon_number "4"; gene_name "ELP3"; ref_gene_id "ENSG00000134014";
chr8	StringTie	exon	28113019	28113173	1000	+	.	gene_id "MSTRG.184027"; transcript_id "ENST00000523687"; exon_number "5"; gene_name "ELP3"; ref_gene_id "ENSG00000134014";
chr8	StringTie	exon	28129502	28129663	1000	+	.	gene_id "MSTRG.184027"; transcript_id "ENST00000523687"; exon_number "6"; gene_name "ELP3"; ref_gene_id "ENSG00000134014";
chr8	StringTie	exon	28132278	28132404	1000	+	.	gene_id "MSTRG.184027"; transcript_id "ENST00000523687"; exon_number "7"; gene_name "ELP3"; ref_gene_id "ENSG00000134014";
chr8	StringTie	exon	28137698	28137891	1000	+	.	gene_id "MSTRG.184027"; transcript_id "ENST00000523687"; exon_number "8"; gene_name "ELP3"; ref_gene_id "ENSG00000134014";
chr8	StringTie	exon	28155942	28156032	1000	+	.	gene_id "MSTRG.184027"; transcript_id "ENST00000523687"; exon_number "9"; gene_name "ELP3"; ref_gene_id "ENSG00000134014";
chr8	StringTie	exon	28158568	28158633	1000	+	.	gene_id "MSTRG.184027"; transcript_id "ENST00000523687"; exon_number "10"; gene_name "ELP3"; ref_gene_id "ENSG00000134014";
chr8	StringTie	exon	28160229	28160456	1000	+	.	gene_id "MSTRG.184027"; transcript_id "ENST00000523687"; exon_number "11"; gene_name "ELP3"; ref_gene_id "ENSG00000134014";
chr8	StringTie	exon	28161997	28162078	1000	+	.	gene_id "MSTRG.184027"; transcript_id "ENST00000523687"; exon_number "12"; gene_name "ELP3"; ref_gene_id "ENSG00000134014";
chr8	StringTie	exon	28189649	28190094	1000	+	.	gene_id "MSTRG.184027"; transcript_id "ENST00000523687"; exon_number "13"; gene_name "ELP3"; ref_gene_id "ENSG00000134014";
chr8	StringTie	transcript	28093112	28113822	1000	+	.	gene_id "MSTRG.184027"; transcript_id "ENST00000523760"; gene_name "ELP3"; ref_gene_id "ENSG00000134014";
chr8	StringTie	exon	28093112	28093233	1000	+	.	gene_id "MSTRG.184027"; transcript_id "ENST00000523760"; exon_number "1"; gene_name "ELP3"; ref_gene_id "ENSG00000134014";
chr8	StringTie	exon	28097219	28097318	1000	+	.	gene_id "MSTRG.184027"; transcript_id "ENST00000523760"; exon_number "2"; gene_name "ELP3"; ref_gene_id "ENSG00000134014";
chr8	StringTie	exon	28099828	28099966	1000	+	.	gene_id "MSTRG.184027"; transcript_id "ENST00000523760"; exon_number "3"; gene_name "ELP3"; ref_gene_id "ENSG00000134014";
chr8	StringTie	exon	28106713	28106783	1000	+	.	gene_id "MSTRG.184027"; transcript_id "ENST00000523760"; exon_number "4"; gene_name "ELP3"; ref_gene_id "ENSG00000134014";
chr8	StringTie	exon	28107913	28107976	1000	+	.	gene_id "MSTRG.184027"; transcript_id "ENST00000523760"; exon_number "5"; gene_name "ELP3"; ref_gene_id "ENSG00000134014";
chr8	StringTie	exon	28110370	28110438	1000	+	.	gene_id "MSTRG.184027"; transcript_id "ENST00000523760"; exon_number "6"; gene_name "ELP3"; ref_gene_id "ENSG00000134014";
chr8	StringTie	exon	28113019	28113173	1000	+	.	gene_id "MSTRG.184027"; transcript_id "ENST00000523760"; exon_number "7"; gene_name "ELP3"; ref_gene_id "ENSG00000134014";
chr8	StringTie	exon	28113664	28113822	1000	+	.	gene_id "MSTRG.184027"; transcript_id "ENST00000523760"; exon_number "8"; gene_name "ELP3"; ref_gene_id "ENSG00000134014";
chr8	StringTie	transcript	28093112	28189992	1000	+	.	gene_id "MSTRG.184027"; transcript_id "ENST00000524103"; gene_name "ELP3"; ref_gene_id "ENSG00000134014";
chr8	StringTie	exon	28093112	28093233	1000	+	.	gene_id "MSTRG.184027"; transcript_id "ENST00000524103"; exon_number "1"; gene_name "ELP3"; ref_gene_id "ENSG00000134014";
chr8	StringTie	exon	28099828	28099966	1000	+	.	gene_id "MSTRG.184027"; transcript_id "ENST00000524103"; exon_number "2"; gene_name "ELP3"; ref_gene_id "ENSG00000134014";
chr8	StringTie	exon	28106713	28106783	1000	+	.	gene_id "MSTRG.184027"; transcript_id "ENST00000524103"; exon_number "3"; gene_name "ELP3"; ref_gene_id "ENSG00000134014";
chr8	StringTie	exon	28107913	28107976	1000	+	.	gene_id "MSTRG.184027"; transcript_id "ENST00000524103"; exon_number "4"; gene_name "ELP3"; ref_gene_id "ENSG00000134014";
chr8	StringTie	exon	28110370	28110438	1000	+	.	gene_id "MSTRG.184027"; transcript_id "ENST00000524103"; exon_number "5"; gene_name "ELP3"; ref_gene_id "ENSG00000134014";
chr8	StringTie	exon	28113019	28113173	1000	+	.	gene_id "MSTRG.184027"; transcript_id "ENST00000524103"; exon_number "6"; gene_name "ELP3"; ref_gene_id "ENSG00000134014";
chr8	StringTie	exon	28129502	28129663	1000	+	.	gene_id "MSTRG.184027"; transcript_id "ENST00000524103"; exon_number "7"; gene_name "ELP3"; ref_gene_id "ENSG00000134014";
chr8	StringTie	exon	28132278	28132404	1000	+	.	gene_id "MSTRG.184027"; transcript_id "ENST00000524103"; exon_number "8"; gene_name "ELP3"; ref_gene_id "ENSG00000134014";
chr8	StringTie	exon	28137698	28137891	1000	+	.	gene_id "MSTRG.184027"; transcript_id "ENST00000524103"; exon_number "9"; gene_name "ELP3"; ref_gene_id "ENSG00000134014";
chr8	StringTie	exon	28155942	28156032	1000	+	.	gene_id "MSTRG.184027"; transcript_id "ENST00000524103"; exon_number "10"; gene_name "ELP3"; ref_gene_id "ENSG00000134014";
chr8	StringTie	exon	28158568	28158633	1000	+	.	gene_id "MSTRG.184027"; transcript_id "ENST00000524103"; exon_number "11"; gene_name "ELP3"; ref_gene_id "ENSG00000134014";
chr8	StringTie	exon	28160229	28160456	1000	+	.	gene_id "MSTRG.184027"; transcript_id "ENST00000524103"; exon_number "12"; gene_name "ELP3"; ref_gene_id "ENSG00000134014";
chr8	StringTie	exon	28161997	28162078	1000	+	.	gene_id "MSTRG.184027"; transcript_id "ENST00000524103"; exon_number "13"; gene_name "ELP3"; ref_gene_id "ENSG00000134014";
chr8	StringTie	exon	28189649	28189992	1000	+	.	gene_id "MSTRG.184027"; transcript_id "ENST00000524103"; exon_number "14"; gene_name "ELP3"; ref_gene_id "ENSG00000134014";
chr8	StringTie	transcript	28093067	28191150	1000	+	.	gene_id "MSTRG.184027"; transcript_id "ENST00000537665"; gene_name "ELP3"; ref_gene_id "ENSG00000134014";
chr8	StringTie	exon	28093067	28093233	1000	+	.	gene_id "MSTRG.184027"; transcript_id "ENST00000537665"; exon_number "1"; gene_name "ELP3"; ref_gene_id "ENSG00000134014";
chr8	StringTie	exon	28099828	28099966	1000	+	.	gene_id "MSTRG.184027"; transcript_id "ENST00000537665"; exon_number "2"; gene_name "ELP3"; ref_gene_id "ENSG00000134014";
chr8	StringTie	exon	28106713	28106783	1000	+	.	gene_id "MSTRG.184027"; transcript_id "ENST00000537665"; exon_number "3"; gene_name "ELP3"; ref_gene_id "ENSG00000134014";
chr8	StringTie	exon	28110370	28110438	1000	+	.	gene_id "MSTRG.184027"; transcript_id "ENST00000537665"; exon_number "4"; gene_name "ELP3"; ref_gene_id "ENSG00000134014";
chr8	StringTie	exon	28113019	28113173	1000	+	.	gene_id "MSTRG.184027"; transcript_id "ENST00000537665"; exon_number "5"; gene_name "ELP3"; ref_gene_id "ENSG00000134014";
chr8	StringTie	exon	28129502	28129663	1000	+	.	gene_id "MSTRG.184027"; transcript_id "ENST00000537665"; exon_number "6"; gene_name "ELP3"; ref_gene_id "ENSG00000134014";
chr8	StringTie	exon	28132278	28132404	1000	+	.	gene_id "MSTRG.184027"; transcript_id "ENST00000537665"; exon_number "7"; gene_name "ELP3"; ref_gene_id "ENSG00000134014";
chr8	StringTie	exon	28137698	28137891	1000	+	.	gene_id "MSTRG.184027"; transcript_id "ENST00000537665"; exon_number "8"; gene_name "ELP3"; ref_gene_id "ENSG00000134014";
chr8	StringTie	exon	28155942	28156032	1000	+	.	gene_id "MSTRG.184027"; transcript_id "ENST00000537665"; exon_number "9"; gene_name "ELP3"; ref_gene_id "ENSG00000134014";
chr8	StringTie	exon	28158568	28158633	1000	+	.	gene_id "MSTRG.184027"; transcript_id "ENST00000537665"; exon_number "10"; gene_name "ELP3"; ref_gene_id "ENSG00000134014";
chr8	StringTie	exon	28160229	28160456	1000	+	.	gene_id "MSTRG.184027"; transcript_id "ENST00000537665"; exon_number "11"; gene_name "ELP3"; ref_gene_id "ENSG00000134014";
chr8	StringTie	exon	28161997	28162078	1000	+	.	gene_id "MSTRG.184027"; transcript_id "ENST00000537665"; exon_number "12"; gene_name "ELP3"; ref_gene_id "ENSG00000134014";
chr8	StringTie	exon	28189649	28191150	1000	+	.	gene_id "MSTRG.184027"; transcript_id "ENST00000537665"; exon_number "13"; gene_name "ELP3"; ref_gene_id "ENSG00000134014";
chr8	StringTie	transcript	28092657	28191451	1000	+	.	gene_id "MSTRG.184027"; transcript_id "MSTRG.184027.12";
chr8	StringTie	exon	28092657	28093233	1000	+	.	gene_id "MSTRG.184027"; transcript_id "MSTRG.184027.12"; exon_number "1";
chr8	StringTie	exon	28097219	28097318	1000	+	.	gene_id "MSTRG.184027"; transcript_id "MSTRG.184027.12"; exon_number "2";
chr8	StringTie	exon	28099828	28099966	1000	+	.	gene_id "MSTRG.184027"; transcript_id "MSTRG.184027.12"; exon_number "3";
chr8	StringTie	exon	28106713	28106783	1000	+	.	gene_id "MSTRG.184027"; transcript_id "MSTRG.184027.12"; exon_number "4";
chr8	StringTie	exon	28107913	28107976	1000	+	.	gene_id "MSTRG.184027"; transcript_id "MSTRG.184027.12"; exon_number "5";
chr8	StringTie	exon	28110370	28110438	1000	+	.	gene_id "MSTRG.184027"; transcript_id "MSTRG.184027.12"; exon_number "6";
chr8	StringTie	exon	28113019	28113173	1000	+	.	gene_id "MSTRG.184027"; transcript_id "MSTRG.184027.12"; exon_number "7";
chr8	StringTie	exon	28129502	28129663	1000	+	.	gene_id "MSTRG.184027"; transcript_id "MSTRG.184027.12"; exon_number "8";
chr8	StringTie	exon	28132278	28132404	1000	+	.	gene_id "MSTRG.184027"; transcript_id "MSTRG.184027.12"; exon_number "9";
chr8	StringTie	exon	28137698	28137891	1000	+	.	gene_id "MSTRG.184027"; transcript_id "MSTRG.184027.12"; exon_number "10";
chr8	StringTie	exon	28155942	28156032	1000	+	.	gene_id "MSTRG.184027"; transcript_id "MSTRG.184027.12"; exon_number "11";
chr8	StringTie	exon	28158568	28158633	1000	+	.	gene_id "MSTRG.184027"; transcript_id "MSTRG.184027.12"; exon_number "12";
chr8	StringTie	exon	28160229	28160456	1000	+	.	gene_id "MSTRG.184027"; transcript_id "MSTRG.184027.12"; exon_number "13";
chr8	StringTie	exon	28161997	28162078	1000	+	.	gene_id "MSTRG.184027"; transcript_id "MSTRG.184027.12"; exon_number "14";
chr8	StringTie	exon	28183194	28183264	1000	+	.	gene_id "MSTRG.184027"; transcript_id "MSTRG.184027.12"; exon_number "15";
chr8	StringTie	exon	28189649	28191451	1000	+	.	gene_id "MSTRG.184027"; transcript_id "MSTRG.184027.12"; exon_number "16";
chr8	StringTie	transcript	28092795	28191260	1000	+	.	gene_id "MSTRG.184027"; transcript_id "MSTRG.184027.13";
chr8	StringTie	exon	28092795	28093233	1000	+	.	gene_id "MSTRG.184027"; transcript_id "MSTRG.184027.13"; exon_number "1";
chr8	StringTie	exon	28099828	28099966	1000	+	.	gene_id "MSTRG.184027"; transcript_id "MSTRG.184027.13"; exon_number "2";
chr8	StringTie	exon	28106713	28106783	1000	+	.	gene_id "MSTRG.184027"; transcript_id "MSTRG.184027.13"; exon_number "3";
chr8	StringTie	exon	28107913	28107976	1000	+	.	gene_id "MSTRG.184027"; transcript_id "MSTRG.184027.13"; exon_number "4";
chr8	StringTie	exon	28110370	28110438	1000	+	.	gene_id "MSTRG.184027"; transcript_id "MSTRG.184027.13"; exon_number "5";
chr8	StringTie	exon	28113019	28113173	1000	+	.	gene_id "MSTRG.184027"; transcript_id "MSTRG.184027.13"; exon_number "6";
chr8	StringTie	exon	28129502	28129663	1000	+	.	gene_id "MSTRG.184027"; transcript_id "MSTRG.184027.13"; exon_number "7";
chr8	StringTie	exon	28132278	28132404	1000	+	.	gene_id "MSTRG.184027"; transcript_id "MSTRG.184027.13"; exon_number "8";
chr8	StringTie	exon	28137698	28137891	1000	+	.	gene_id "MSTRG.184027"; transcript_id "MSTRG.184027.13"; exon_number "9";
chr8	StringTie	exon	28155942	28156032	1000	+	.	gene_id "MSTRG.184027"; transcript_id "MSTRG.184027.13"; exon_number "10";
chr8	StringTie	exon	28158568	28158633	1000	+	.	gene_id "MSTRG.184027"; transcript_id "MSTRG.184027.13"; exon_number "11";
chr8	StringTie	exon	28160229	28160456	1000	+	.	gene_id "MSTRG.184027"; transcript_id "MSTRG.184027.13"; exon_number "12";
chr8	StringTie	exon	28161997	28162078	1000	+	.	gene_id "MSTRG.184027"; transcript_id "MSTRG.184027.13"; exon_number "13";
chr8	StringTie	exon	28183194	28183264	1000	+	.	gene_id "MSTRG.184027"; transcript_id "MSTRG.184027.13"; exon_number "14";
chr8	StringTie	exon	28189649	28191260	1000	+	.	gene_id "MSTRG.184027"; transcript_id "MSTRG.184027.13"; exon_number "15";
chr8	StringTie	transcript	28092820	28162107	1000	+	.	gene_id "MSTRG.184027"; transcript_id "MSTRG.184027.14";
chr8	StringTie	exon	28092820	28093233	1000	+	.	gene_id "MSTRG.184027"; transcript_id "MSTRG.184027.14"; exon_number "1";
chr8	StringTie	exon	28097219	28097318	1000	+	.	gene_id "MSTRG.184027"; transcript_id "MSTRG.184027.14"; exon_number "2";
chr8	StringTie	exon	28099828	28099966	1000	+	.	gene_id "MSTRG.184027"; transcript_id "MSTRG.184027.14"; exon_number "3";
chr8	StringTie	exon	28106713	28106783	1000	+	.	gene_id "MSTRG.184027"; transcript_id "MSTRG.184027.14"; exon_number "4";
chr8	StringTie	exon	28107913	28107976	1000	+	.	gene_id "MSTRG.184027"; transcript_id "MSTRG.184027.14"; exon_number "5";
chr8	StringTie	exon	28110370	28110438	1000	+	.	gene_id "MSTRG.184027"; transcript_id "MSTRG.184027.14"; exon_number "6";
chr8	StringTie	exon	28113019	28113173	1000	+	.	gene_id "MSTRG.184027"; transcript_id "MSTRG.184027.14"; exon_number "7";
chr8	StringTie	exon	28113664	28113822	1000	+	.	gene_id "MSTRG.184027"; transcript_id "MSTRG.184027.14"; exon_number "8";
chr8	StringTie	exon	28129502	28129663	1000	+	.	gene_id "MSTRG.184027"; transcript_id "MSTRG.184027.14"; exon_number "9";
chr8	StringTie	exon	28132278	28132404	1000	+	.	gene_id "MSTRG.184027"; transcript_id "MSTRG.184027.14"; exon_number "10";
chr8	StringTie	exon	28137698	28137891	1000	+	.	gene_id "MSTRG.184027"; transcript_id "MSTRG.184027.14"; exon_number "11";
chr8	StringTie	exon	28155942	28156032	1000	+	.	gene_id "MSTRG.184027"; transcript_id "MSTRG.184027.14"; exon_number "12";
chr8	StringTie	exon	28158568	28158618	1000	+	.	gene_id "MSTRG.184027"; transcript_id "MSTRG.184027.14"; exon_number "13";
chr8	StringTie	exon	28160229	28160456	1000	+	.	gene_id "MSTRG.184027"; transcript_id "MSTRG.184027.14"; exon_number "14";
chr8	StringTie	exon	28161997	28162107	1000	+	.	gene_id "MSTRG.184027"; transcript_id "MSTRG.184027.14"; exon_number "15";
chr8	StringTie	transcript	28092842	28166405	1000	+	.	gene_id "MSTRG.184027"; transcript_id "MSTRG.184027.16";
chr8	StringTie	exon	28092842	28093233	1000	+	.	gene_id "MSTRG.184027"; transcript_id "MSTRG.184027.16"; exon_number "1";
chr8	StringTie	exon	28097219	28097318	1000	+	.	gene_id "MSTRG.184027"; transcript_id "MSTRG.184027.16"; exon_number "2";
chr8	StringTie	exon	28099828	28099966	1000	+	.	gene_id "MSTRG.184027"; transcript_id "MSTRG.184027.16"; exon_number "3";
chr8	StringTie	exon	28106713	28106783	1000	+	.	gene_id "MSTRG.184027"; transcript_id "MSTRG.184027.16"; exon_number "4";
chr8	StringTie	exon	28107913	28107976	1000	+	.	gene_id "MSTRG.184027"; transcript_id "MSTRG.184027.16"; exon_number "5";
chr8	StringTie	exon	28110370	28110438	1000	+	.	gene_id "MSTRG.184027"; transcript_id "MSTRG.184027.16"; exon_number "6";
chr8	StringTie	exon	28113019	28113173	1000	+	.	gene_id "MSTRG.184027"; transcript_id "MSTRG.184027.16"; exon_number "7";
chr8	StringTie	exon	28129502	28129663	1000	+	.	gene_id "MSTRG.184027"; transcript_id "MSTRG.184027.16"; exon_number "8";
chr8	StringTie	exon	28132278	28132404	1000	+	.	gene_id "MSTRG.184027"; transcript_id "MSTRG.184027.16"; exon_number "9";
chr8	StringTie	exon	28137698	28137891	1000	+	.	gene_id "MSTRG.184027"; transcript_id "MSTRG.184027.16"; exon_number "10";
chr8	StringTie	exon	28155942	28156032	1000	+	.	gene_id "MSTRG.184027"; transcript_id "MSTRG.184027.16"; exon_number "11";
chr8	StringTie	exon	28158568	28158633	1000	+	.	gene_id "MSTRG.184027"; transcript_id "MSTRG.184027.16"; exon_number "12";
chr8	StringTie	exon	28160229	28160456	1000	+	.	gene_id "MSTRG.184027"; transcript_id "MSTRG.184027.16"; exon_number "13";
chr8	StringTie	exon	28161997	28162078	1000	+	.	gene_id "MSTRG.184027"; transcript_id "MSTRG.184027.16"; exon_number "14";
chr8	StringTie	exon	28166022	28166405	1000	+	.	gene_id "MSTRG.184027"; transcript_id "MSTRG.184027.16"; exon_number "15";
chr8	StringTie	transcript	28092842	28166305	1000	+	.	gene_id "MSTRG.184027"; transcript_id "MSTRG.184027.17";
chr8	StringTie	exon	28092842	28093233	1000	+	.	gene_id "MSTRG.184027"; transcript_id "MSTRG.184027.17"; exon_number "1";
chr8	StringTie	exon	28097219	28097318	1000	+	.	gene_id "MSTRG.184027"; transcript_id "MSTRG.184027.17"; exon_number "2";
chr8	StringTie	exon	28099828	28099966	1000	+	.	gene_id "MSTRG.184027"; transcript_id "MSTRG.184027.17"; exon_number "3";
chr8	StringTie	exon	28106713	28106783	1000	+	.	gene_id "MSTRG.184027"; transcript_id "MSTRG.184027.17"; exon_number "4";
chr8	StringTie	exon	28107913	28107976	1000	+	.	gene_id "MSTRG.184027"; transcript_id "MSTRG.184027.17"; exon_number "5";
chr8	StringTie	exon	28110370	28110438	1000	+	.	gene_id "MSTRG.184027"; transcript_id "MSTRG.184027.17"; exon_number "6";
chr8	StringTie	exon	28113019	28113173	1000	+	.	gene_id "MSTRG.184027"; transcript_id "MSTRG.184027.17"; exon_number "7";
chr8	StringTie	exon	28129502	28129663	1000	+	.	gene_id "MSTRG.184027"; transcript_id "MSTRG.184027.17"; exon_number "8";
chr8	StringTie	exon	28132278	28132404	1000	+	.	gene_id "MSTRG.184027"; transcript_id "MSTRG.184027.17"; exon_number "9";
chr8	StringTie	exon	28137698	28137891	1000	+	.	gene_id "MSTRG.184027"; transcript_id "MSTRG.184027.17"; exon_number "10";
chr8	StringTie	exon	28155942	28156032	1000	+	.	gene_id "MSTRG.184027"; transcript_id "MSTRG.184027.17"; exon_number "11";
chr8	StringTie	exon	28158568	28158633	1000	+	.	gene_id "MSTRG.184027"; transcript_id "MSTRG.184027.17"; exon_number "12";
chr8	StringTie	exon	28160229	28160456	1000	+	.	gene_id "MSTRG.184027"; transcript_id "MSTRG.184027.17"; exon_number "13";
chr8	StringTie	exon	28161997	28162078	1000	+	.	gene_id "MSTRG.184027"; transcript_id "MSTRG.184027.17"; exon_number "14";
chr8	StringTie	exon	28166089	28166305	1000	+	.	gene_id "MSTRG.184027"; transcript_id "MSTRG.184027.17"; exon_number "15";
chr8	StringTie	transcript	28093060	28163219	1000	+	.	gene_id "MSTRG.184027"; transcript_id "MSTRG.184027.18";
chr8	StringTie	exon	28093060	28093233	1000	+	.	gene_id "MSTRG.184027"; transcript_id "MSTRG.184027.18"; exon_number "1";
chr8	StringTie	exon	28097219	28097318	1000	+	.	gene_id "MSTRG.184027"; transcript_id "MSTRG.184027.18"; exon_number "2";
chr8	StringTie	exon	28099828	28099966	1000	+	.	gene_id "MSTRG.184027"; transcript_id "MSTRG.184027.18"; exon_number "3";
chr8	StringTie	exon	28106713	28106783	1000	+	.	gene_id "MSTRG.184027"; transcript_id "MSTRG.184027.18"; exon_number "4";
chr8	StringTie	exon	28107913	28107976	1000	+	.	gene_id "MSTRG.184027"; transcript_id "MSTRG.184027.18"; exon_number "5";
chr8	StringTie	exon	28110370	28110438	1000	+	.	gene_id "MSTRG.184027"; transcript_id "MSTRG.184027.18"; exon_number "6";
chr8	StringTie	exon	28113019	28113173	1000	+	.	gene_id "MSTRG.184027"; transcript_id "MSTRG.184027.18"; exon_number "7";
chr8	StringTie	exon	28129502	28129663	1000	+	.	gene_id "MSTRG.184027"; transcript_id "MSTRG.184027.18"; exon_number "8";
chr8	StringTie	exon	28132278	28132404	1000	+	.	gene_id "MSTRG.184027"; transcript_id "MSTRG.184027.18"; exon_number "9";
chr8	StringTie	exon	28137698	28137891	1000	+	.	gene_id "MSTRG.184027"; transcript_id "MSTRG.184027.18"; exon_number "10";
chr8	StringTie	exon	28155942	28156032	1000	+	.	gene_id "MSTRG.184027"; transcript_id "MSTRG.184027.18"; exon_number "11";
chr8	StringTie	exon	28158568	28158633	1000	+	.	gene_id "MSTRG.184027"; transcript_id "MSTRG.184027.18"; exon_number "12";
chr8	StringTie	exon	28160229	28160456	1000	+	.	gene_id "MSTRG.184027"; transcript_id "MSTRG.184027.18"; exon_number "13";
chr8	StringTie	exon	28161997	28162078	1000	+	.	gene_id "MSTRG.184027"; transcript_id "MSTRG.184027.18"; exon_number "14";
chr8	StringTie	exon	28163193	28163219	1000	+	.	gene_id "MSTRG.184027"; transcript_id "MSTRG.184027.18"; exon_number "15";
chr8	StringTie	transcript	28089977	28191343	1000	+	.	gene_id "MSTRG.184027"; transcript_id "MSTRG.184027.2";
chr8	StringTie	exon	28089977	28090403	1000	+	.	gene_id "MSTRG.184027"; transcript_id "MSTRG.184027.2"; exon_number "1";
chr8	StringTie	exon	28097219	28097318	1000	+	.	gene_id "MSTRG.184027"; transcript_id "MSTRG.184027.2"; exon_number "2";
chr8	StringTie	exon	28099828	28099966	1000	+	.	gene_id "MSTRG.184027"; transcript_id "MSTRG.184027.2"; exon_number "3";
chr8	StringTie	exon	28106713	28106783	1000	+	.	gene_id "MSTRG.184027"; transcript_id "MSTRG.184027.2"; exon_number "4";
chr8	StringTie	exon	28107913	28107976	1000	+	.	gene_id "MSTRG.184027"; transcript_id "MSTRG.184027.2"; exon_number "5";
chr8	StringTie	exon	28110370	28110438	1000	+	.	gene_id "MSTRG.184027"; transcript_id "MSTRG.184027.2"; exon_number "6";
chr8	StringTie	exon	28113019	28113173	1000	+	.	gene_id "MSTRG.184027"; transcript_id "MSTRG.184027.2"; exon_number "7";
chr8	StringTie	exon	28129502	28129663	1000	+	.	gene_id "MSTRG.184027"; transcript_id "MSTRG.184027.2"; exon_number "8";
chr8	StringTie	exon	28132278	28132404	1000	+	.	gene_id "MSTRG.184027"; transcript_id "MSTRG.184027.2"; exon_number "9";
chr8	StringTie	exon	28137698	28137891	1000	+	.	gene_id "MSTRG.184027"; transcript_id "MSTRG.184027.2"; exon_number "10";
chr8	StringTie	exon	28155942	28156032	1000	+	.	gene_id "MSTRG.184027"; transcript_id "MSTRG.184027.2"; exon_number "11";
chr8	StringTie	exon	28158568	28158633	1000	+	.	gene_id "MSTRG.184027"; transcript_id "MSTRG.184027.2"; exon_number "12";
chr8	StringTie	exon	28160229	28160456	1000	+	.	gene_id "MSTRG.184027"; transcript_id "MSTRG.184027.2"; exon_number "13";
chr8	StringTie	exon	28161997	28162078	1000	+	.	gene_id "MSTRG.184027"; transcript_id "MSTRG.184027.2"; exon_number "14";
chr8	StringTie	exon	28183194	28183264	1000	+	.	gene_id "MSTRG.184027"; transcript_id "MSTRG.184027.2"; exon_number "15";
chr8	StringTie	exon	28189649	28191343	1000	+	.	gene_id "MSTRG.184027"; transcript_id "MSTRG.184027.2"; exon_number "16";
chr8	StringTie	transcript	28093112	28191150	1000	+	.	gene_id "MSTRG.184027"; transcript_id "MSTRG.184027.22";
chr8	StringTie	exon	28093112	28093233	1000	+	.	gene_id "MSTRG.184027"; transcript_id "MSTRG.184027.22"; exon_number "1";
chr8	StringTie	exon	28097219	28097318	1000	+	.	gene_id "MSTRG.184027"; transcript_id "MSTRG.184027.22"; exon_number "2";
chr8	StringTie	exon	28099828	28099966	1000	+	.	gene_id "MSTRG.184027"; transcript_id "MSTRG.184027.22"; exon_number "3";
chr8	StringTie	exon	28106713	28106783	1000	+	.	gene_id "MSTRG.184027"; transcript_id "MSTRG.184027.22"; exon_number "4";
chr8	StringTie	exon	28107913	28107976	1000	+	.	gene_id "MSTRG.184027"; transcript_id "MSTRG.184027.22"; exon_number "5";
chr8	StringTie	exon	28110370	28110438	1000	+	.	gene_id "MSTRG.184027"; transcript_id "MSTRG.184027.22"; exon_number "6";
chr8	StringTie	exon	28113019	28113173	1000	+	.	gene_id "MSTRG.184027"; transcript_id "MSTRG.184027.22"; exon_number "7";
chr8	StringTie	exon	28113664	28113822	1000	+	.	gene_id "MSTRG.184027"; transcript_id "MSTRG.184027.22"; exon_number "8";
chr8	StringTie	exon	28129502	28129663	1000	+	.	gene_id "MSTRG.184027"; transcript_id "MSTRG.184027.22"; exon_number "9";
chr8	StringTie	exon	28132278	28132404	1000	+	.	gene_id "MSTRG.184027"; transcript_id "MSTRG.184027.22"; exon_number "10";
chr8	StringTie	exon	28137698	28137891	1000	+	.	gene_id "MSTRG.184027"; transcript_id "MSTRG.184027.22"; exon_number "11";
chr8	StringTie	exon	28155942	28156032	1000	+	.	gene_id "MSTRG.184027"; transcript_id "MSTRG.184027.22"; exon_number "12";
chr8	StringTie	exon	28158568	28158633	1000	+	.	gene_id "MSTRG.184027"; transcript_id "MSTRG.184027.22"; exon_number "13";
chr8	StringTie	exon	28160229	28160456	1000	+	.	gene_id "MSTRG.184027"; transcript_id "MSTRG.184027.22"; exon_number "14";
chr8	StringTie	exon	28161997	28162078	1000	+	.	gene_id "MSTRG.184027"; transcript_id "MSTRG.184027.22"; exon_number "15";
chr8	StringTie	exon	28189649	28191150	1000	+	.	gene_id "MSTRG.184027"; transcript_id "MSTRG.184027.22"; exon_number "16";
chr8	StringTie	transcript	28093131	28191156	1000	+	.	gene_id "MSTRG.184027"; transcript_id "MSTRG.184027.25";
chr8	StringTie	exon	28093131	28093233	1000	+	.	gene_id "MSTRG.184027"; transcript_id "MSTRG.184027.25"; exon_number "1";
chr8	StringTie	exon	28097219	28097318	1000	+	.	gene_id "MSTRG.184027"; transcript_id "MSTRG.184027.25"; exon_number "2";
chr8	StringTie	exon	28099828	28099966	1000	+	.	gene_id "MSTRG.184027"; transcript_id "MSTRG.184027.25"; exon_number "3";
chr8	StringTie	exon	28106713	28106783	1000	+	.	gene_id "MSTRG.184027"; transcript_id "MSTRG.184027.25"; exon_number "4";
chr8	StringTie	exon	28107913	28107976	1000	+	.	gene_id "MSTRG.184027"; transcript_id "MSTRG.184027.25"; exon_number "5";
chr8	StringTie	exon	28110370	28110438	1000	+	.	gene_id "MSTRG.184027"; transcript_id "MSTRG.184027.25"; exon_number "6";
chr8	StringTie	exon	28113019	28113173	1000	+	.	gene_id "MSTRG.184027"; transcript_id "MSTRG.184027.25"; exon_number "7";
chr8	StringTie	exon	28129502	28129663	1000	+	.	gene_id "MSTRG.184027"; transcript_id "MSTRG.184027.25"; exon_number "8";
chr8	StringTie	exon	28132278	28132404	1000	+	.	gene_id "MSTRG.184027"; transcript_id "MSTRG.184027.25"; exon_number "9";
chr8	StringTie	exon	28137698	28137891	1000	+	.	gene_id "MSTRG.184027"; transcript_id "MSTRG.184027.25"; exon_number "10";
chr8	StringTie	exon	28155942	28156032	1000	+	.	gene_id "MSTRG.184027"; transcript_id "MSTRG.184027.25"; exon_number "11";
chr8	StringTie	exon	28158568	28158633	1000	+	.	gene_id "MSTRG.184027"; transcript_id "MSTRG.184027.25"; exon_number "12";
chr8	StringTie	exon	28160229	28160456	1000	+	.	gene_id "MSTRG.184027"; transcript_id "MSTRG.184027.25"; exon_number "13";
chr8	StringTie	exon	28161997	28162078	1000	+	.	gene_id "MSTRG.184027"; transcript_id "MSTRG.184027.25"; exon_number "14";
chr8	StringTie	exon	28183172	28183264	1000	+	.	gene_id "MSTRG.184027"; transcript_id "MSTRG.184027.25"; exon_number "15";
chr8	StringTie	exon	28189649	28191156	1000	+	.	gene_id "MSTRG.184027"; transcript_id "MSTRG.184027.25"; exon_number "16";
chr8	StringTie	transcript	28093131	28191156	1000	+	.	gene_id "MSTRG.184027"; transcript_id "MSTRG.184027.26";
chr8	StringTie	exon	28093131	28093233	1000	+	.	gene_id "MSTRG.184027"; transcript_id "MSTRG.184027.26"; exon_number "1";
chr8	StringTie	exon	28097219	28097318	1000	+	.	gene_id "MSTRG.184027"; transcript_id "MSTRG.184027.26"; exon_number "2";
chr8	StringTie	exon	28099828	28099966	1000	+	.	gene_id "MSTRG.184027"; transcript_id "MSTRG.184027.26"; exon_number "3";
chr8	StringTie	exon	28106713	28106783	1000	+	.	gene_id "MSTRG.184027"; transcript_id "MSTRG.184027.26"; exon_number "4";
chr8	StringTie	exon	28107913	28107976	1000	+	.	gene_id "MSTRG.184027"; transcript_id "MSTRG.184027.26"; exon_number "5";
chr8	StringTie	exon	28110370	28110438	1000	+	.	gene_id "MSTRG.184027"; transcript_id "MSTRG.184027.26"; exon_number "6";
chr8	StringTie	exon	28113019	28113173	1000	+	.	gene_id "MSTRG.184027"; transcript_id "MSTRG.184027.26"; exon_number "7";
chr8	StringTie	exon	28129502	28129663	1000	+	.	gene_id "MSTRG.184027"; transcript_id "MSTRG.184027.26"; exon_number "8";
chr8	StringTie	exon	28132278	28132404	1000	+	.	gene_id "MSTRG.184027"; transcript_id "MSTRG.184027.26"; exon_number "9";
chr8	StringTie	exon	28137698	28137891	1000	+	.	gene_id "MSTRG.184027"; transcript_id "MSTRG.184027.26"; exon_number "10";
chr8	StringTie	exon	28155942	28156032	1000	+	.	gene_id "MSTRG.184027"; transcript_id "MSTRG.184027.26"; exon_number "11";
chr8	StringTie	exon	28158568	28158633	1000	+	.	gene_id "MSTRG.184027"; transcript_id "MSTRG.184027.26"; exon_number "12";
chr8	StringTie	exon	28160229	28160456	1000	+	.	gene_id "MSTRG.184027"; transcript_id "MSTRG.184027.26"; exon_number "13";
chr8	StringTie	exon	28161997	28162078	1000	+	.	gene_id "MSTRG.184027"; transcript_id "MSTRG.184027.26"; exon_number "14";
chr8	StringTie	exon	28183194	28183198	1000	+	.	gene_id "MSTRG.184027"; transcript_id "MSTRG.184027.26"; exon_number "15";
chr8	StringTie	exon	28189654	28191156	1000	+	.	gene_id "MSTRG.184027"; transcript_id "MSTRG.184027.26"; exon_number "16";
chr8	StringTie	transcript	28089977	28191269	1000	+	.	gene_id "MSTRG.184027"; transcript_id "MSTRG.184027.3";
chr8	StringTie	exon	28089977	28090332	1000	+	.	gene_id "MSTRG.184027"; transcript_id "MSTRG.184027.3"; exon_number "1";
chr8	StringTie	exon	28097219	28097318	1000	+	.	gene_id "MSTRG.184027"; transcript_id "MSTRG.184027.3"; exon_number "2";
chr8	StringTie	exon	28099828	28099966	1000	+	.	gene_id "MSTRG.184027"; transcript_id "MSTRG.184027.3"; exon_number "3";
chr8	StringTie	exon	28106713	28106783	1000	+	.	gene_id "MSTRG.184027"; transcript_id "MSTRG.184027.3"; exon_number "4";
chr8	StringTie	exon	28107913	28107976	1000	+	.	gene_id "MSTRG.184027"; transcript_id "MSTRG.184027.3"; exon_number "5";
chr8	StringTie	exon	28110370	28110438	1000	+	.	gene_id "MSTRG.184027"; transcript_id "MSTRG.184027.3"; exon_number "6";
chr8	StringTie	exon	28113019	28113173	1000	+	.	gene_id "MSTRG.184027"; transcript_id "MSTRG.184027.3"; exon_number "7";
chr8	StringTie	exon	28129502	28129663	1000	+	.	gene_id "MSTRG.184027"; transcript_id "MSTRG.184027.3"; exon_number "8";
chr8	StringTie	exon	28132278	28132404	1000	+	.	gene_id "MSTRG.184027"; transcript_id "MSTRG.184027.3"; exon_number "9";
chr8	StringTie	exon	28137698	28137891	1000	+	.	gene_id "MSTRG.184027"; transcript_id "MSTRG.184027.3"; exon_number "10";
chr8	StringTie	exon	28155942	28156032	1000	+	.	gene_id "MSTRG.184027"; transcript_id "MSTRG.184027.3"; exon_number "11";
chr8	StringTie	exon	28158568	28158633	1000	+	.	gene_id "MSTRG.184027"; transcript_id "MSTRG.184027.3"; exon_number "12";
chr8	StringTie	exon	28160229	28160456	1000	+	.	gene_id "MSTRG.184027"; transcript_id "MSTRG.184027.3"; exon_number "13";
chr8	StringTie	exon	28161997	28162078	1000	+	.	gene_id "MSTRG.184027"; transcript_id "MSTRG.184027.3"; exon_number "14";
chr8	StringTie	exon	28183194	28183264	1000	+	.	gene_id "MSTRG.184027"; transcript_id "MSTRG.184027.3"; exon_number "15";
chr8	StringTie	exon	28189649	28191269	1000	+	.	gene_id "MSTRG.184027"; transcript_id "MSTRG.184027.3"; exon_number "16";
chr8	StringTie	transcript	28096733	28191156	1000	+	.	gene_id "MSTRG.184027"; transcript_id "MSTRG.184027.32";
chr8	StringTie	exon	28096733	28096762	1000	+	.	gene_id "MSTRG.184027"; transcript_id "MSTRG.184027.32"; exon_number "1";
chr8	StringTie	exon	28097219	28097318	1000	+	.	gene_id "MSTRG.184027"; transcript_id "MSTRG.184027.32"; exon_number "2";
chr8	StringTie	exon	28099828	28099966	1000	+	.	gene_id "MSTRG.184027"; transcript_id "MSTRG.184027.32"; exon_number "3";
chr8	StringTie	exon	28106713	28106783	1000	+	.	gene_id "MSTRG.184027"; transcript_id "MSTRG.184027.32"; exon_number "4";
chr8	StringTie	exon	28107913	28107976	1000	+	.	gene_id "MSTRG.184027"; transcript_id "MSTRG.184027.32"; exon_number "5";
chr8	StringTie	exon	28110370	28110438	1000	+	.	gene_id "MSTRG.184027"; transcript_id "MSTRG.184027.32"; exon_number "6";
chr8	StringTie	exon	28113019	28113173	1000	+	.	gene_id "MSTRG.184027"; transcript_id "MSTRG.184027.32"; exon_number "7";
chr8	StringTie	exon	28129502	28129663	1000	+	.	gene_id "MSTRG.184027"; transcript_id "MSTRG.184027.32"; exon_number "8";
chr8	StringTie	exon	28132278	28132404	1000	+	.	gene_id "MSTRG.184027"; transcript_id "MSTRG.184027.32"; exon_number "9";
chr8	StringTie	exon	28137698	28137891	1000	+	.	gene_id "MSTRG.184027"; transcript_id "MSTRG.184027.32"; exon_number "10";
chr8	StringTie	exon	28155942	28156032	1000	+	.	gene_id "MSTRG.184027"; transcript_id "MSTRG.184027.32"; exon_number "11";
chr8	StringTie	exon	28158568	28158633	1000	+	.	gene_id "MSTRG.184027"; transcript_id "MSTRG.184027.32"; exon_number "12";
chr8	StringTie	exon	28160229	28160456	1000	+	.	gene_id "MSTRG.184027"; transcript_id "MSTRG.184027.32"; exon_number "13";
chr8	StringTie	exon	28161997	28162078	1000	+	.	gene_id "MSTRG.184027"; transcript_id "MSTRG.184027.32"; exon_number "14";
chr8	StringTie	exon	28189649	28191156	1000	+	.	gene_id "MSTRG.184027"; transcript_id "MSTRG.184027.32"; exon_number "15";
chr8	StringTie	transcript	28097217	28191301	1000	+	.	gene_id "MSTRG.184027"; transcript_id "MSTRG.184027.33";
chr8	StringTie	exon	28097217	28097318	1000	+	.	gene_id "MSTRG.184027"; transcript_id "MSTRG.184027.33"; exon_number "1";
chr8	StringTie	exon	28106713	28106783	1000	+	.	gene_id "MSTRG.184027"; transcript_id "MSTRG.184027.33"; exon_number "2";
chr8	StringTie	exon	28107913	28107976	1000	+	.	gene_id "MSTRG.184027"; transcript_id "MSTRG.184027.33"; exon_number "3";
chr8	StringTie	exon	28113019	28113173	1000	+	.	gene_id "MSTRG.184027"; transcript_id "MSTRG.184027.33"; exon_number "4";
chr8	StringTie	exon	28129502	28129663	1000	+	.	gene_id "MSTRG.184027"; transcript_id "MSTRG.184027.33"; exon_number "5";
chr8	StringTie	exon	28132278	28132404	1000	+	.	gene_id "MSTRG.184027"; transcript_id "MSTRG.184027.33"; exon_number "6";
chr8	StringTie	exon	28137698	28137891	1000	+	.	gene_id "MSTRG.184027"; transcript_id "MSTRG.184027.33"; exon_number "7";
chr8	StringTie	exon	28155942	28156032	1000	+	.	gene_id "MSTRG.184027"; transcript_id "MSTRG.184027.33"; exon_number "8";
chr8	StringTie	exon	28158568	28158633	1000	+	.	gene_id "MSTRG.184027"; transcript_id "MSTRG.184027.33"; exon_number "9";
chr8	StringTie	exon	28160229	28160456	1000	+	.	gene_id "MSTRG.184027"; transcript_id "MSTRG.184027.33"; exon_number "10";
chr8	StringTie	exon	28161997	28162078	1000	+	.	gene_id "MSTRG.184027"; transcript_id "MSTRG.184027.33"; exon_number "11";
chr8	StringTie	exon	28183194	28183264	1000	+	.	gene_id "MSTRG.184027"; transcript_id "MSTRG.184027.33"; exon_number "12";
chr8	StringTie	exon	28189649	28191301	1000	+	.	gene_id "MSTRG.184027"; transcript_id "MSTRG.184027.33"; exon_number "13";
chr8	StringTie	transcript	28118639	28191257	1000	+	.	gene_id "MSTRG.184027"; transcript_id "MSTRG.184027.35";
chr8	StringTie	exon	28118639	28119044	1000	+	.	gene_id "MSTRG.184027"; transcript_id "MSTRG.184027.35"; exon_number "1";
chr8	StringTie	exon	28129502	28129663	1000	+	.	gene_id "MSTRG.184027"; transcript_id "MSTRG.184027.35"; exon_number "2";
chr8	StringTie	exon	28132278	28132404	1000	+	.	gene_id "MSTRG.184027"; transcript_id "MSTRG.184027.35"; exon_number "3";
chr8	StringTie	exon	28137698	28137891	1000	+	.	gene_id "MSTRG.184027"; transcript_id "MSTRG.184027.35"; exon_number "4";
chr8	StringTie	exon	28155942	28156032	1000	+	.	gene_id "MSTRG.184027"; transcript_id "MSTRG.184027.35"; exon_number "5";
chr8	StringTie	exon	28158568	28158633	1000	+	.	gene_id "MSTRG.184027"; transcript_id "MSTRG.184027.35"; exon_number "6";
chr8	StringTie	exon	28160229	28160456	1000	+	.	gene_id "MSTRG.184027"; transcript_id "MSTRG.184027.35"; exon_number "7";
chr8	StringTie	exon	28161997	28162078	1000	+	.	gene_id "MSTRG.184027"; transcript_id "MSTRG.184027.35"; exon_number "8";
chr8	StringTie	exon	28183194	28183264	1000	+	.	gene_id "MSTRG.184027"; transcript_id "MSTRG.184027.35"; exon_number "9";
chr8	StringTie	exon	28189649	28191257	1000	+	.	gene_id "MSTRG.184027"; transcript_id "MSTRG.184027.35"; exon_number "10";
chr8	StringTie	transcript	28118709	28191253	1000	+	.	gene_id "MSTRG.184027"; transcript_id "MSTRG.184027.36";
chr8	StringTie	exon	28118709	28119044	1000	+	.	gene_id "MSTRG.184027"; transcript_id "MSTRG.184027.36"; exon_number "1";
chr8	StringTie	exon	28129502	28129663	1000	+	.	gene_id "MSTRG.184027"; transcript_id "MSTRG.184027.36"; exon_number "2";
chr8	StringTie	exon	28132278	28132404	1000	+	.	gene_id "MSTRG.184027"; transcript_id "MSTRG.184027.36"; exon_number "3";
chr8	StringTie	exon	28137698	28137891	1000	+	.	gene_id "MSTRG.184027"; transcript_id "MSTRG.184027.36"; exon_number "4";
chr8	StringTie	exon	28155942	28156032	1000	+	.	gene_id "MSTRG.184027"; transcript_id "MSTRG.184027.36"; exon_number "5";
chr8	StringTie	exon	28158568	28158633	1000	+	.	gene_id "MSTRG.184027"; transcript_id "MSTRG.184027.36"; exon_number "6";
chr8	StringTie	exon	28160229	28160456	1000	+	.	gene_id "MSTRG.184027"; transcript_id "MSTRG.184027.36"; exon_number "7";
chr8	StringTie	exon	28161997	28162078	1000	+	.	gene_id "MSTRG.184027"; transcript_id "MSTRG.184027.36"; exon_number "8";
chr8	StringTie	exon	28189649	28191253	1000	+	.	gene_id "MSTRG.184027"; transcript_id "MSTRG.184027.36"; exon_number "9";
chr8	StringTie	transcript	28118898	28191175	1000	+	.	gene_id "MSTRG.184027"; transcript_id "MSTRG.184027.37";
chr8	StringTie	exon	28118898	28119044	1000	+	.	gene_id "MSTRG.184027"; transcript_id "MSTRG.184027.37"; exon_number "1";
chr8	StringTie	exon	28129502	28129663	1000	+	.	gene_id "MSTRG.184027"; transcript_id "MSTRG.184027.37"; exon_number "2";
chr8	StringTie	exon	28132278	28132404	1000	+	.	gene_id "MSTRG.184027"; transcript_id "MSTRG.184027.37"; exon_number "3";
chr8	StringTie	exon	28137698	28137891	1000	+	.	gene_id "MSTRG.184027"; transcript_id "MSTRG.184027.37"; exon_number "4";
chr8	StringTie	exon	28155942	28156032	1000	+	.	gene_id "MSTRG.184027"; transcript_id "MSTRG.184027.37"; exon_number "5";
chr8	StringTie	exon	28158568	28158633	1000	+	.	gene_id "MSTRG.184027"; transcript_id "MSTRG.184027.37"; exon_number "6";
chr8	StringTie	exon	28160229	28160373	1000	+	.	gene_id "MSTRG.184027"; transcript_id "MSTRG.184027.37"; exon_number "7";
chr8	StringTie	exon	28162021	28162078	1000	+	.	gene_id "MSTRG.184027"; transcript_id "MSTRG.184027.37"; exon_number "8";
chr8	StringTie	exon	28183194	28183264	1000	+	.	gene_id "MSTRG.184027"; transcript_id "MSTRG.184027.37"; exon_number "9";
chr8	StringTie	exon	28189649	28191175	1000	+	.	gene_id "MSTRG.184027"; transcript_id "MSTRG.184027.37"; exon_number "10";
chr8	StringTie	transcript	28126886	28146766	1000	+	.	gene_id "MSTRG.184027"; transcript_id "MSTRG.184027.39";
chr8	StringTie	exon	28126886	28127070	1000	+	.	gene_id "MSTRG.184027"; transcript_id "MSTRG.184027.39"; exon_number "1";
chr8	StringTie	exon	28129502	28129663	1000	+	.	gene_id "MSTRG.184027"; transcript_id "MSTRG.184027.39"; exon_number "2";
chr8	StringTie	exon	28132278	28132404	1000	+	.	gene_id "MSTRG.184027"; transcript_id "MSTRG.184027.39"; exon_number "3";
chr8	StringTie	exon	28137698	28137891	1000	+	.	gene_id "MSTRG.184027"; transcript_id "MSTRG.184027.39"; exon_number "4";
chr8	StringTie	exon	28146741	28146766	1000	+	.	gene_id "MSTRG.184027"; transcript_id "MSTRG.184027.39"; exon_number "5";
chr8	StringTie	transcript	28090133	28191157	1000	+	.	gene_id "MSTRG.184027"; transcript_id "MSTRG.184027.4";
chr8	StringTie	exon	28090133	28090403	1000	+	.	gene_id "MSTRG.184027"; transcript_id "MSTRG.184027.4"; exon_number "1";
chr8	StringTie	exon	28097219	28097318	1000	+	.	gene_id "MSTRG.184027"; transcript_id "MSTRG.184027.4"; exon_number "2";
chr8	StringTie	exon	28099828	28099966	1000	+	.	gene_id "MSTRG.184027"; transcript_id "MSTRG.184027.4"; exon_number "3";
chr8	StringTie	exon	28106713	28106783	1000	+	.	gene_id "MSTRG.184027"; transcript_id "MSTRG.184027.4"; exon_number "4";
chr8	StringTie	exon	28107913	28107976	1000	+	.	gene_id "MSTRG.184027"; transcript_id "MSTRG.184027.4"; exon_number "5";
chr8	StringTie	exon	28110370	28110438	1000	+	.	gene_id "MSTRG.184027"; transcript_id "MSTRG.184027.4"; exon_number "6";
chr8	StringTie	exon	28113019	28113173	1000	+	.	gene_id "MSTRG.184027"; transcript_id "MSTRG.184027.4"; exon_number "7";
chr8	StringTie	exon	28129502	28129663	1000	+	.	gene_id "MSTRG.184027"; transcript_id "MSTRG.184027.4"; exon_number "8";
chr8	StringTie	exon	28132278	28132404	1000	+	.	gene_id "MSTRG.184027"; transcript_id "MSTRG.184027.4"; exon_number "9";
chr8	StringTie	exon	28137698	28137891	1000	+	.	gene_id "MSTRG.184027"; transcript_id "MSTRG.184027.4"; exon_number "10";
chr8	StringTie	exon	28155942	28156032	1000	+	.	gene_id "MSTRG.184027"; transcript_id "MSTRG.184027.4"; exon_number "11";
chr8	StringTie	exon	28158568	28158633	1000	+	.	gene_id "MSTRG.184027"; transcript_id "MSTRG.184027.4"; exon_number "12";
chr8	StringTie	exon	28160229	28160456	1000	+	.	gene_id "MSTRG.184027"; transcript_id "MSTRG.184027.4"; exon_number "13";
chr8	StringTie	exon	28161997	28162078	1000	+	.	gene_id "MSTRG.184027"; transcript_id "MSTRG.184027.4"; exon_number "14";
chr8	StringTie	exon	28189649	28191157	1000	+	.	gene_id "MSTRG.184027"; transcript_id "MSTRG.184027.4"; exon_number "15";
chr8	StringTie	transcript	28164580	28191156	1000	+	.	gene_id "MSTRG.184027"; transcript_id "MSTRG.184027.43";
chr8	StringTie	exon	28164580	28164733	1000	+	.	gene_id "MSTRG.184027"; transcript_id "MSTRG.184027.43"; exon_number "1";
chr8	StringTie	exon	28189649	28191156	1000	+	.	gene_id "MSTRG.184027"; transcript_id "MSTRG.184027.43"; exon_number "2";
chr8	StringTie	transcript	28175907	28191178	1000	+	.	gene_id "MSTRG.184027"; transcript_id "MSTRG.184027.44";
chr8	StringTie	exon	28175907	28176573	1000	+	.	gene_id "MSTRG.184027"; transcript_id "MSTRG.184027.44"; exon_number "1";
chr8	StringTie	exon	28189649	28191178	1000	+	.	gene_id "MSTRG.184027"; transcript_id "MSTRG.184027.44"; exon_number "2";
chr8	StringTie	transcript	28183012	28191156	1000	+	.	gene_id "MSTRG.184027"; transcript_id "MSTRG.184027.45";
chr8	StringTie	exon	28183012	28183264	1000	+	.	gene_id "MSTRG.184027"; transcript_id "MSTRG.184027.45"; exon_number "1";
chr8	StringTie	exon	28184765	28184855	1000	+	.	gene_id "MSTRG.184027"; transcript_id "MSTRG.184027.45"; exon_number "2";
chr8	StringTie	exon	28189649	28191156	1000	+	.	gene_id "MSTRG.184027"; transcript_id "MSTRG.184027.45"; exon_number "3";
chr8	StringTie	transcript	28090135	28162096	1000	+	.	gene_id "MSTRG.184027"; transcript_id "MSTRG.184027.5";
chr8	StringTie	exon	28090135	28090332	1000	+	.	gene_id "MSTRG.184027"; transcript_id "MSTRG.184027.5"; exon_number "1";
chr8	StringTie	exon	28097219	28097318	1000	+	.	gene_id "MSTRG.184027"; transcript_id "MSTRG.184027.5"; exon_number "2";
chr8	StringTie	exon	28099828	28099966	1000	+	.	gene_id "MSTRG.184027"; transcript_id "MSTRG.184027.5"; exon_number "3";
chr8	StringTie	exon	28106713	28106783	1000	+	.	gene_id "MSTRG.184027"; transcript_id "MSTRG.184027.5"; exon_number "4";
chr8	StringTie	exon	28107913	28107976	1000	+	.	gene_id "MSTRG.184027"; transcript_id "MSTRG.184027.5"; exon_number "5";
chr8	StringTie	exon	28110370	28110438	1000	+	.	gene_id "MSTRG.184027"; transcript_id "MSTRG.184027.5"; exon_number "6";
chr8	StringTie	exon	28113019	28113173	1000	+	.	gene_id "MSTRG.184027"; transcript_id "MSTRG.184027.5"; exon_number "7";
chr8	StringTie	exon	28129502	28129663	1000	+	.	gene_id "MSTRG.184027"; transcript_id "MSTRG.184027.5"; exon_number "8";
chr8	StringTie	exon	28132278	28132404	1000	+	.	gene_id "MSTRG.184027"; transcript_id "MSTRG.184027.5"; exon_number "9";
chr8	StringTie	exon	28137698	28137891	1000	+	.	gene_id "MSTRG.184027"; transcript_id "MSTRG.184027.5"; exon_number "10";
chr8	StringTie	exon	28155942	28156032	1000	+	.	gene_id "MSTRG.184027"; transcript_id "MSTRG.184027.5"; exon_number "11";
chr8	StringTie	exon	28158568	28158633	1000	+	.	gene_id "MSTRG.184027"; transcript_id "MSTRG.184027.5"; exon_number "12";
chr8	StringTie	exon	28159795	28159985	1000	+	.	gene_id "MSTRG.184027"; transcript_id "MSTRG.184027.5"; exon_number "13";
chr8	StringTie	exon	28160229	28160456	1000	+	.	gene_id "MSTRG.184027"; transcript_id "MSTRG.184027.5"; exon_number "14";
chr8	StringTie	exon	28161997	28162096	1000	+	.	gene_id "MSTRG.184027"; transcript_id "MSTRG.184027.5"; exon_number "15";
chr8	StringTie	transcript	28090169	28191238	1000	+	.	gene_id "MSTRG.184027"; transcript_id "MSTRG.184027.6";
chr8	StringTie	exon	28090169	28090403	1000	+	.	gene_id "MSTRG.184027"; transcript_id "MSTRG.184027.6"; exon_number "1";
chr8	StringTie	exon	28097219	28097318	1000	+	.	gene_id "MSTRG.184027"; transcript_id "MSTRG.184027.6"; exon_number "2";
chr8	StringTie	exon	28099828	28099966	1000	+	.	gene_id "MSTRG.184027"; transcript_id "MSTRG.184027.6"; exon_number "3";
chr8	StringTie	exon	28106713	28106783	1000	+	.	gene_id "MSTRG.184027"; transcript_id "MSTRG.184027.6"; exon_number "4";
chr8	StringTie	exon	28107913	28107976	1000	+	.	gene_id "MSTRG.184027"; transcript_id "MSTRG.184027.6"; exon_number "5";
chr8	StringTie	exon	28110370	28110438	1000	+	.	gene_id "MSTRG.184027"; transcript_id "MSTRG.184027.6"; exon_number "6";
chr8	StringTie	exon	28113019	28113173	1000	+	.	gene_id "MSTRG.184027"; transcript_id "MSTRG.184027.6"; exon_number "7";
chr8	StringTie	exon	28129502	28129663	1000	+	.	gene_id "MSTRG.184027"; transcript_id "MSTRG.184027.6"; exon_number "8";
chr8	StringTie	exon	28132278	28132404	1000	+	.	gene_id "MSTRG.184027"; transcript_id "MSTRG.184027.6"; exon_number "9";
chr8	StringTie	exon	28137698	28137891	1000	+	.	gene_id "MSTRG.184027"; transcript_id "MSTRG.184027.6"; exon_number "10";
chr8	StringTie	exon	28155942	28156032	1000	+	.	gene_id "MSTRG.184027"; transcript_id "MSTRG.184027.6"; exon_number "11";
chr8	StringTie	exon	28158568	28158633	1000	+	.	gene_id "MSTRG.184027"; transcript_id "MSTRG.184027.6"; exon_number "12";
chr8	StringTie	exon	28160229	28160456	1000	+	.	gene_id "MSTRG.184027"; transcript_id "MSTRG.184027.6"; exon_number "13";
chr8	StringTie	exon	28161997	28162078	1000	+	.	gene_id "MSTRG.184027"; transcript_id "MSTRG.184027.6"; exon_number "14";
chr8	StringTie	exon	28183194	28184855	1000	+	.	gene_id "MSTRG.184027"; transcript_id "MSTRG.184027.6"; exon_number "15";
chr8	StringTie	exon	28189649	28191238	1000	+	.	gene_id "MSTRG.184027"; transcript_id "MSTRG.184027.6"; exon_number "16";
chr8	StringTie	transcript	28090212	28191358	1000	+	.	gene_id "MSTRG.184027"; transcript_id "MSTRG.184027.7";
chr8	StringTie	exon	28090212	28090332	1000	+	.	gene_id "MSTRG.184027"; transcript_id "MSTRG.184027.7"; exon_number "1";
chr8	StringTie	exon	28097219	28097318	1000	+	.	gene_id "MSTRG.184027"; transcript_id "MSTRG.184027.7"; exon_number "2";
chr8	StringTie	exon	28099828	28099966	1000	+	.	gene_id "MSTRG.184027"; transcript_id "MSTRG.184027.7"; exon_number "3";
chr8	StringTie	exon	28106713	28106783	1000	+	.	gene_id "MSTRG.184027"; transcript_id "MSTRG.184027.7"; exon_number "4";
chr8	StringTie	exon	28107913	28107976	1000	+	.	gene_id "MSTRG.184027"; transcript_id "MSTRG.184027.7"; exon_number "5";
chr8	StringTie	exon	28110370	28110438	1000	+	.	gene_id "MSTRG.184027"; transcript_id "MSTRG.184027.7"; exon_number "6";
chr8	StringTie	exon	28113019	28113173	1000	+	.	gene_id "MSTRG.184027"; transcript_id "MSTRG.184027.7"; exon_number "7";
chr8	StringTie	exon	28129502	28129663	1000	+	.	gene_id "MSTRG.184027"; transcript_id "MSTRG.184027.7"; exon_number "8";
chr8	StringTie	exon	28132278	28132404	1000	+	.	gene_id "MSTRG.184027"; transcript_id "MSTRG.184027.7"; exon_number "9";
chr8	StringTie	exon	28137698	28137891	1000	+	.	gene_id "MSTRG.184027"; transcript_id "MSTRG.184027.7"; exon_number "10";
chr8	StringTie	exon	28155942	28156032	1000	+	.	gene_id "MSTRG.184027"; transcript_id "MSTRG.184027.7"; exon_number "11";
chr8	StringTie	exon	28158568	28158633	1000	+	.	gene_id "MSTRG.184027"; transcript_id "MSTRG.184027.7"; exon_number "12";
chr8	StringTie	exon	28160229	28160373	1000	+	.	gene_id "MSTRG.184027"; transcript_id "MSTRG.184027.7"; exon_number "13";
chr8	StringTie	exon	28162021	28162078	1000	+	.	gene_id "MSTRG.184027"; transcript_id "MSTRG.184027.7"; exon_number "14";
chr8	StringTie	exon	28189649	28191358	1000	+	.	gene_id "MSTRG.184027"; transcript_id "MSTRG.184027.7"; exon_number "15";
chr8	StringTie	transcript	28090213	28166267	1000	+	.	gene_id "MSTRG.184027"; transcript_id "MSTRG.184027.8";
chr8	StringTie	exon	28090213	28090403	1000	+	.	gene_id "MSTRG.184027"; transcript_id "MSTRG.184027.8"; exon_number "1";
chr8	StringTie	exon	28097219	28097318	1000	+	.	gene_id "MSTRG.184027"; transcript_id "MSTRG.184027.8"; exon_number "2";
chr8	StringTie	exon	28099828	28099966	1000	+	.	gene_id "MSTRG.184027"; transcript_id "MSTRG.184027.8"; exon_number "3";
chr8	StringTie	exon	28106713	28106783	1000	+	.	gene_id "MSTRG.184027"; transcript_id "MSTRG.184027.8"; exon_number "4";
chr8	StringTie	exon	28107913	28107976	1000	+	.	gene_id "MSTRG.184027"; transcript_id "MSTRG.184027.8"; exon_number "5";
chr8	StringTie	exon	28110370	28110438	1000	+	.	gene_id "MSTRG.184027"; transcript_id "MSTRG.184027.8"; exon_number "6";
chr8	StringTie	exon	28113019	28113173	1000	+	.	gene_id "MSTRG.184027"; transcript_id "MSTRG.184027.8"; exon_number "7";
chr8	StringTie	exon	28129502	28129663	1000	+	.	gene_id "MSTRG.184027"; transcript_id "MSTRG.184027.8"; exon_number "8";
chr8	StringTie	exon	28132278	28132404	1000	+	.	gene_id "MSTRG.184027"; transcript_id "MSTRG.184027.8"; exon_number "9";
chr8	StringTie	exon	28137698	28137891	1000	+	.	gene_id "MSTRG.184027"; transcript_id "MSTRG.184027.8"; exon_number "10";
chr8	StringTie	exon	28155942	28156032	1000	+	.	gene_id "MSTRG.184027"; transcript_id "MSTRG.184027.8"; exon_number "11";
chr8	StringTie	exon	28158568	28158633	1000	+	.	gene_id "MSTRG.184027"; transcript_id "MSTRG.184027.8"; exon_number "12";
chr8	StringTie	exon	28160229	28160456	1000	+	.	gene_id "MSTRG.184027"; transcript_id "MSTRG.184027.8"; exon_number "13";
chr8	StringTie	exon	28161997	28162078	1000	+	.	gene_id "MSTRG.184027"; transcript_id "MSTRG.184027.8"; exon_number "14";
chr8	StringTie	exon	28166089	28166267	1000	+	.	gene_id "MSTRG.184027"; transcript_id "MSTRG.184027.8"; exon_number "15";
chr8	StringTie	transcript	28090215	28191253	1000	+	.	gene_id "MSTRG.184027"; transcript_id "MSTRG.184027.9";
chr8	StringTie	exon	28090215	28090332	1000	+	.	gene_id "MSTRG.184027"; transcript_id "MSTRG.184027.9"; exon_number "1";
chr8	StringTie	exon	28097219	28097318	1000	+	.	gene_id "MSTRG.184027"; transcript_id "MSTRG.184027.9"; exon_number "2";
chr8	StringTie	exon	28099828	28099966	1000	+	.	gene_id "MSTRG.184027"; transcript_id "MSTRG.184027.9"; exon_number "3";
chr8	StringTie	exon	28106713	28106783	1000	+	.	gene_id "MSTRG.184027"; transcript_id "MSTRG.184027.9"; exon_number "4";
chr8	StringTie	exon	28107913	28107976	1000	+	.	gene_id "MSTRG.184027"; transcript_id "MSTRG.184027.9"; exon_number "5";
chr8	StringTie	exon	28110370	28110438	1000	+	.	gene_id "MSTRG.184027"; transcript_id "MSTRG.184027.9"; exon_number "6";
chr8	StringTie	exon	28113019	28113173	1000	+	.	gene_id "MSTRG.184027"; transcript_id "MSTRG.184027.9"; exon_number "7";
chr8	StringTie	exon	28113664	28113822	1000	+	.	gene_id "MSTRG.184027"; transcript_id "MSTRG.184027.9"; exon_number "8";
chr8	StringTie	exon	28129502	28129663	1000	+	.	gene_id "MSTRG.184027"; transcript_id "MSTRG.184027.9"; exon_number "9";
chr8	StringTie	exon	28132278	28132404	1000	+	.	gene_id "MSTRG.184027"; transcript_id "MSTRG.184027.9"; exon_number "10";
chr8	StringTie	exon	28137698	28137891	1000	+	.	gene_id "MSTRG.184027"; transcript_id "MSTRG.184027.9"; exon_number "11";
chr8	StringTie	exon	28155942	28156032	1000	+	.	gene_id "MSTRG.184027"; transcript_id "MSTRG.184027.9"; exon_number "12";
chr8	StringTie	exon	28158568	28158633	1000	+	.	gene_id "MSTRG.184027"; transcript_id "MSTRG.184027.9"; exon_number "13";
chr8	StringTie	exon	28160229	28160456	1000	+	.	gene_id "MSTRG.184027"; transcript_id "MSTRG.184027.9"; exon_number "14";
chr8	StringTie	exon	28161997	28162078	1000	+	.	gene_id "MSTRG.184027"; transcript_id "MSTRG.184027.9"; exon_number "15";
chr8	StringTie	exon	28183194	28183264	1000	+	.	gene_id "MSTRG.184027"; transcript_id "MSTRG.184027.9"; exon_number "16";
chr8	StringTie	exon	28189649	28191253	1000	+	.	gene_id "MSTRG.184027"; transcript_id "MSTRG.184027.9"; exon_number "17";
chr8	StringTie	transcript	28135308	28146498	1000	-	.	gene_id "MSTRG.184028"; transcript_id "MSTRG.184028.1";
chr8	StringTie	exon	28135308	28135629	1000	-	.	gene_id "MSTRG.184028"; transcript_id "MSTRG.184028.1"; exon_number "1";
chr8	StringTie	exon	28138093	28138269	1000	-	.	gene_id "MSTRG.184028"; transcript_id "MSTRG.184028.1"; exon_number "2";
chr8	StringTie	exon	28146470	28146498	1000	-	.	gene_id "MSTRG.184028"; transcript_id "MSTRG.184028.1"; exon_number "3";
chr8	StringTie	transcript	28136077	28156197	1000	-	.	gene_id "MSTRG.184028"; transcript_id "MSTRG.184028.2";
chr8	StringTie	exon	28136077	28136268	1000	-	.	gene_id "MSTRG.184028"; transcript_id "MSTRG.184028.2"; exon_number "1";
chr8	StringTie	exon	28138093	28138269	1000	-	.	gene_id "MSTRG.184028"; transcript_id "MSTRG.184028.2"; exon_number "2";
chr8	StringTie	exon	28156178	28156197	1000	-	.	gene_id "MSTRG.184028"; transcript_id "MSTRG.184028.2"; exon_number "3";
chr8	StringTie	transcript	28138053	28139189	1000	-	.	gene_id "MSTRG.184028"; transcript_id "MSTRG.184028.3";
chr8	StringTie	exon	28138053	28138269	1000	-	.	gene_id "MSTRG.184028"; transcript_id "MSTRG.184028.3"; exon_number "1";
chr8	StringTie	exon	28138922	28139189	1000	-	.	gene_id "MSTRG.184028"; transcript_id "MSTRG.184028.3"; exon_number "2";
chr8	StringTie	transcript	28177505	28186567	1000	-	.	gene_id "MSTRG.184029"; transcript_id "MSTRG.184029.1";
chr8	StringTie	exon	28177505	28178071	1000	-	.	gene_id "MSTRG.184029"; transcript_id "MSTRG.184029.1"; exon_number "1";
chr8	StringTie	exon	28182436	28182533	1000	-	.	gene_id "MSTRG.184029"; transcript_id "MSTRG.184029.1"; exon_number "2";
chr8	StringTie	exon	28186500	28186567	1000	-	.	gene_id "MSTRG.184029"; transcript_id "MSTRG.184029.1"; exon_number "3";
chr10	StringTie	transcript	3893152	3895361	1000	+	.	gene_id "MSTRG.18403"; transcript_id "MSTRG.18403.1";
chr10	StringTie	exon	3893152	3895361	1000	+	.	gene_id "MSTRG.18403"; transcript_id "MSTRG.18403.1"; exon_number "1";
chr8	StringTie	transcript	28190327	28263215	1000	-	.	gene_id "MSTRG.184030"; transcript_id "MSTRG.184030.1";
chr8	StringTie	exon	28190327	28190646	1000	-	.	gene_id "MSTRG.184030"; transcript_id "MSTRG.184030.1"; exon_number "1";
chr8	StringTie	exon	28263141	28263215	1000	-	.	gene_id "MSTRG.184030"; transcript_id "MSTRG.184030.1"; exon_number "2";
chr8	StringTie	transcript	28194445	28195969	1000	.	.	gene_id "MSTRG.184031"; transcript_id "MSTRG.184031.1";
chr8	StringTie	exon	28194445	28195969	1000	.	.	gene_id "MSTRG.184031"; transcript_id "MSTRG.184031.1"; exon_number "1";
chr8	StringTie	transcript	28196419	28197324	1000	.	.	gene_id "MSTRG.184032"; transcript_id "MSTRG.184032.1";
chr8	StringTie	exon	28196419	28197324	1000	.	.	gene_id "MSTRG.184032"; transcript_id "MSTRG.184032.1"; exon_number "1";
chr8	StringTie	transcript	28199923	28200178	1000	.	.	gene_id "MSTRG.184033"; transcript_id "MSTRG.184033.1";
chr8	StringTie	exon	28199923	28200178	1000	.	.	gene_id "MSTRG.184033"; transcript_id "MSTRG.184033.1"; exon_number "1";
chr8	StringTie	transcript	28203456	28203692	1000	.	.	gene_id "MSTRG.184034"; transcript_id "MSTRG.184034.1";
chr8	StringTie	exon	28203456	28203692	1000	.	.	gene_id "MSTRG.184034"; transcript_id "MSTRG.184034.1"; exon_number "1";
chr8	StringTie	transcript	28205914	28206204	1000	.	.	gene_id "MSTRG.184035"; transcript_id "MSTRG.184035.1";
chr8	StringTie	exon	28205914	28206204	1000	.	.	gene_id "MSTRG.184035"; transcript_id "MSTRG.184035.1"; exon_number "1";
chr8	StringTie	transcript	28207708	28208772	1000	.	.	gene_id "MSTRG.184036"; transcript_id "MSTRG.184036.1";
chr8	StringTie	exon	28207708	28208772	1000	.	.	gene_id "MSTRG.184036"; transcript_id "MSTRG.184036.1"; exon_number "1";
chr8	StringTie	transcript	28214488	28214761	1000	.	.	gene_id "MSTRG.184037"; transcript_id "MSTRG.184037.1";
chr8	StringTie	exon	28214488	28214761	1000	.	.	gene_id "MSTRG.184037"; transcript_id "MSTRG.184037.1"; exon_number "1";
chr8	StringTie	transcript	28225929	28227562	1000	+	.	gene_id "MSTRG.184038"; transcript_id "ENST00000505195"; gene_name "RP11-380I10.2"; ref_gene_id "ENSG00000250516";
chr8	StringTie	exon	28225929	28226628	1000	+	.	gene_id "MSTRG.184038"; transcript_id "ENST00000505195"; exon_number "1"; gene_name "RP11-380I10.2"; ref_gene_id "ENSG00000250516";
chr8	StringTie	exon	28227327	28227562	1000	+	.	gene_id "MSTRG.184038"; transcript_id "ENST00000505195"; exon_number "2"; gene_name "RP11-380I10.2"; ref_gene_id "ENSG00000250516";
chr8	StringTie	transcript	28224892	28237409	1000	+	.	gene_id "MSTRG.184038"; transcript_id "MSTRG.184038.1";
chr8	StringTie	exon	28224892	28237409	1000	+	.	gene_id "MSTRG.184038"; transcript_id "MSTRG.184038.1"; exon_number "1";
chr8	StringTie	transcript	28238430	28238905	1000	+	.	gene_id "MSTRG.184039"; transcript_id "ENST00000517893"; gene_name "RP11-380I10.3"; ref_gene_id "ENSG00000253907";
chr8	StringTie	exon	28238430	28238905	1000	+	.	gene_id "MSTRG.184039"; transcript_id "ENST00000517893"; exon_number "1"; gene_name "RP11-380I10.3"; ref_gene_id "ENSG00000253907";
chr10	StringTie	transcript	3898853	3900548	1000	+	.	gene_id "MSTRG.18404"; transcript_id "MSTRG.18404.1";
chr10	StringTie	exon	3898853	3899065	1000	+	.	gene_id "MSTRG.18404"; transcript_id "MSTRG.18404.1"; exon_number "1";
chr10	StringTie	exon	3899367	3900548	1000	+	.	gene_id "MSTRG.18404"; transcript_id "MSTRG.18404.1"; exon_number "2";
chr8	StringTie	transcript	28240674	28240894	1000	.	.	gene_id "MSTRG.184040"; transcript_id "MSTRG.184040.1";
chr8	StringTie	exon	28240674	28240894	1000	.	.	gene_id "MSTRG.184040"; transcript_id "MSTRG.184040.1"; exon_number "1";
chr8	StringTie	transcript	28241811	28242797	1000	.	.	gene_id "MSTRG.184041"; transcript_id "MSTRG.184041.1";
chr8	StringTie	exon	28241811	28242797	1000	.	.	gene_id "MSTRG.184041"; transcript_id "MSTRG.184041.1"; exon_number "1";
chr8	StringTie	transcript	28250063	28339255	1000	-	.	gene_id "MSTRG.184042"; transcript_id "ENST00000521731"; gene_name "RP11-380I10.4"; ref_gene_id "ENSG00000253690";
chr8	StringTie	exon	28250063	28250719	1000	-	.	gene_id "MSTRG.184042"; transcript_id "ENST00000521731"; exon_number "1"; gene_name "RP11-380I10.4"; ref_gene_id "ENSG00000253690";
chr8	StringTie	exon	28339026	28339255	1000	-	.	gene_id "MSTRG.184042"; transcript_id "ENST00000521731"; exon_number "2"; gene_name "RP11-380I10.4"; ref_gene_id "ENSG00000253690";
chr8	StringTie	transcript	28243480	28255100	1000	-	.	gene_id "MSTRG.184042"; transcript_id "MSTRG.184042.1";
chr8	StringTie	exon	28243480	28250719	1000	-	.	gene_id "MSTRG.184042"; transcript_id "MSTRG.184042.1"; exon_number "1";
chr8	StringTie	exon	28254380	28254527	1000	-	.	gene_id "MSTRG.184042"; transcript_id "MSTRG.184042.1"; exon_number "2";
chr8	StringTie	exon	28254602	28255100	1000	-	.	gene_id "MSTRG.184042"; transcript_id "MSTRG.184042.1"; exon_number "3";
chr8	StringTie	transcript	28245004	28254967	1000	-	.	gene_id "MSTRG.184042"; transcript_id "MSTRG.184042.2";
chr8	StringTie	exon	28245004	28250719	1000	-	.	gene_id "MSTRG.184042"; transcript_id "MSTRG.184042.2"; exon_number "1";
chr8	StringTie	exon	28251403	28251460	1000	-	.	gene_id "MSTRG.184042"; transcript_id "MSTRG.184042.2"; exon_number "2";
chr8	StringTie	exon	28254380	28254527	1000	-	.	gene_id "MSTRG.184042"; transcript_id "MSTRG.184042.2"; exon_number "3";
chr8	StringTie	exon	28254602	28254967	1000	-	.	gene_id "MSTRG.184042"; transcript_id "MSTRG.184042.2"; exon_number "4";
chr8	StringTie	transcript	28247700	28254889	1000	-	.	gene_id "MSTRG.184042"; transcript_id "MSTRG.184042.3";
chr8	StringTie	exon	28247700	28250719	1000	-	.	gene_id "MSTRG.184042"; transcript_id "MSTRG.184042.3"; exon_number "1";
chr8	StringTie	exon	28251403	28251460	1000	-	.	gene_id "MSTRG.184042"; transcript_id "MSTRG.184042.3"; exon_number "2";
chr8	StringTie	exon	28254380	28254889	1000	-	.	gene_id "MSTRG.184042"; transcript_id "MSTRG.184042.3"; exon_number "3";
chr8	StringTie	transcript	28247700	28254891	1000	-	.	gene_id "MSTRG.184042"; transcript_id "MSTRG.184042.4";
chr8	StringTie	exon	28247700	28250719	1000	-	.	gene_id "MSTRG.184042"; transcript_id "MSTRG.184042.4"; exon_number "1";
chr8	StringTie	exon	28254602	28254891	1000	-	.	gene_id "MSTRG.184042"; transcript_id "MSTRG.184042.4"; exon_number "2";
chr8	StringTie	transcript	28249348	28254837	1000	-	.	gene_id "MSTRG.184042"; transcript_id "MSTRG.184042.5";
chr8	StringTie	exon	28249348	28249517	1000	-	.	gene_id "MSTRG.184042"; transcript_id "MSTRG.184042.5"; exon_number "1";
chr8	StringTie	exon	28249865	28250719	1000	-	.	gene_id "MSTRG.184042"; transcript_id "MSTRG.184042.5"; exon_number "2";
chr8	StringTie	exon	28254380	28254837	1000	-	.	gene_id "MSTRG.184042"; transcript_id "MSTRG.184042.5"; exon_number "3";
chr8	StringTie	transcript	28249566	28254872	1000	-	.	gene_id "MSTRG.184042"; transcript_id "MSTRG.184042.6";
chr8	StringTie	exon	28249566	28250719	1000	-	.	gene_id "MSTRG.184042"; transcript_id "MSTRG.184042.6"; exon_number "1";
chr8	StringTie	exon	28254465	28254872	1000	-	.	gene_id "MSTRG.184042"; transcript_id "MSTRG.184042.6"; exon_number "2";
chr8	StringTie	transcript	28249654	28254823	1000	-	.	gene_id "MSTRG.184042"; transcript_id "MSTRG.184042.7";
chr8	StringTie	exon	28249654	28250719	1000	-	.	gene_id "MSTRG.184042"; transcript_id "MSTRG.184042.7"; exon_number "1";
chr8	StringTie	exon	28254401	28254823	1000	-	.	gene_id "MSTRG.184042"; transcript_id "MSTRG.184042.7"; exon_number "2";
chr8	StringTie	transcript	28330480	28339324	1000	-	.	gene_id "MSTRG.184042"; transcript_id "MSTRG.184042.9";
chr8	StringTie	exon	28330480	28338407	1000	-	.	gene_id "MSTRG.184042"; transcript_id "MSTRG.184042.9"; exon_number "1";
chr8	StringTie	exon	28339026	28339324	1000	-	.	gene_id "MSTRG.184042"; transcript_id "MSTRG.184042.9"; exon_number "2";
chr8	StringTie	transcript	28271190	28274559	1000	+	.	gene_id "MSTRG.184043"; transcript_id "MSTRG.184043.1";
chr8	StringTie	exon	28271190	28271744	1000	+	.	gene_id "MSTRG.184043"; transcript_id "MSTRG.184043.1"; exon_number "1";
chr8	StringTie	exon	28272686	28272737	1000	+	.	gene_id "MSTRG.184043"; transcript_id "MSTRG.184043.1"; exon_number "2";
chr8	StringTie	exon	28273681	28274559	1000	+	.	gene_id "MSTRG.184043"; transcript_id "MSTRG.184043.1"; exon_number "3";
chr8	StringTie	transcript	28279311	28281432	1000	.	.	gene_id "MSTRG.184044"; transcript_id "MSTRG.184044.1";
chr8	StringTie	exon	28279311	28281432	1000	.	.	gene_id "MSTRG.184044"; transcript_id "MSTRG.184044.1"; exon_number "1";
chr8	StringTie	transcript	28281870	28282473	1000	.	.	gene_id "MSTRG.184045"; transcript_id "MSTRG.184045.1";
chr8	StringTie	exon	28281870	28282473	1000	.	.	gene_id "MSTRG.184045"; transcript_id "MSTRG.184045.1"; exon_number "1";
chr8	StringTie	transcript	28292269	28292633	1000	.	.	gene_id "MSTRG.184046"; transcript_id "MSTRG.184046.1";
chr8	StringTie	exon	28292269	28292633	1000	.	.	gene_id "MSTRG.184046"; transcript_id "MSTRG.184046.1"; exon_number "1";
chr8	StringTie	transcript	28299683	28300566	1000	+	.	gene_id "MSTRG.184047"; transcript_id "ENST00000480199"; gene_name "RPL5P22"; ref_gene_id "ENSG00000239198";
chr8	StringTie	exon	28299683	28300566	1000	+	.	gene_id "MSTRG.184047"; transcript_id "ENST00000480199"; exon_number "1"; gene_name "RPL5P22"; ref_gene_id "ENSG00000239198";
chr8	StringTie	transcript	28317132	28343355	1000	+	.	gene_id "MSTRG.184048"; transcript_id "ENST00000301908"; gene_name "PNOC"; ref_gene_id "ENSG00000168081";
chr8	StringTie	exon	28317132	28317316	1000	+	.	gene_id "MSTRG.184048"; transcript_id "ENST00000301908"; exon_number "1"; gene_name "PNOC"; ref_gene_id "ENSG00000168081";
chr8	StringTie	exon	28329135	28329283	1000	+	.	gene_id "MSTRG.184048"; transcript_id "ENST00000301908"; exon_number "2"; gene_name "PNOC"; ref_gene_id "ENSG00000168081";
chr8	StringTie	exon	28339040	28339491	1000	+	.	gene_id "MSTRG.184048"; transcript_id "ENST00000301908"; exon_number "3"; gene_name "PNOC"; ref_gene_id "ENSG00000168081";
chr8	StringTie	exon	28342942	28343355	1000	+	.	gene_id "MSTRG.184048"; transcript_id "ENST00000301908"; exon_number "4"; gene_name "PNOC"; ref_gene_id "ENSG00000168081";
chr8	StringTie	transcript	28316986	28339376	1000	+	.	gene_id "MSTRG.184048"; transcript_id "ENST00000518479"; gene_name "PNOC"; ref_gene_id "ENSG00000168081";
chr8	StringTie	exon	28316986	28317053	1000	+	.	gene_id "MSTRG.184048"; transcript_id "ENST00000518479"; exon_number "1"; gene_name "PNOC"; ref_gene_id "ENSG00000168081";
chr8	StringTie	exon	28329135	28329283	1000	+	.	gene_id "MSTRG.184048"; transcript_id "ENST00000518479"; exon_number "2"; gene_name "PNOC"; ref_gene_id "ENSG00000168081";
chr8	StringTie	exon	28339040	28339376	1000	+	.	gene_id "MSTRG.184048"; transcript_id "ENST00000518479"; exon_number "3"; gene_name "PNOC"; ref_gene_id "ENSG00000168081";
chr8	StringTie	transcript	28338648	28340208	1000	+	.	gene_id "MSTRG.184048"; transcript_id "ENST00000519592"; gene_name "PNOC"; ref_gene_id "ENSG00000168081";
chr8	StringTie	exon	28338648	28338788	1000	+	.	gene_id "MSTRG.184048"; transcript_id "ENST00000519592"; exon_number "1"; gene_name "PNOC"; ref_gene_id "ENSG00000168081";
chr8	StringTie	exon	28339040	28340208	1000	+	.	gene_id "MSTRG.184048"; transcript_id "ENST00000519592"; exon_number "2"; gene_name "PNOC"; ref_gene_id "ENSG00000168081";
chr8	StringTie	transcript	28338648	28343355	1000	+	.	gene_id "MSTRG.184048"; transcript_id "ENST00000522209"; gene_name "PNOC"; ref_gene_id "ENSG00000168081";
chr8	StringTie	exon	28338648	28338788	1000	+	.	gene_id "MSTRG.184048"; transcript_id "ENST00000522209"; exon_number "1"; gene_name "PNOC"; ref_gene_id "ENSG00000168081";
chr8	StringTie	exon	28339040	28339491	1000	+	.	gene_id "MSTRG.184048"; transcript_id "ENST00000522209"; exon_number "2"; gene_name "PNOC"; ref_gene_id "ENSG00000168081";
chr8	StringTie	exon	28342942	28343355	1000	+	.	gene_id "MSTRG.184048"; transcript_id "ENST00000522209"; exon_number "3"; gene_name "PNOC"; ref_gene_id "ENSG00000168081";
chr8	StringTie	transcript	28316741	28343496	1000	+	.	gene_id "MSTRG.184048"; transcript_id "MSTRG.184048.1";
chr8	StringTie	exon	28316741	28317316	1000	+	.	gene_id "MSTRG.184048"; transcript_id "MSTRG.184048.1"; exon_number "1";
chr8	StringTie	exon	28329135	28329283	1000	+	.	gene_id "MSTRG.184048"; transcript_id "MSTRG.184048.1"; exon_number "2";
chr8	StringTie	exon	28339040	28339433	1000	+	.	gene_id "MSTRG.184048"; transcript_id "MSTRG.184048.1"; exon_number "3";
chr8	StringTie	exon	28342942	28343496	1000	+	.	gene_id "MSTRG.184048"; transcript_id "MSTRG.184048.1"; exon_number "4";
chr8	StringTie	transcript	28338626	28343372	1000	+	.	gene_id "MSTRG.184048"; transcript_id "MSTRG.184048.10";
chr8	StringTie	exon	28338626	28338725	1000	+	.	gene_id "MSTRG.184048"; transcript_id "MSTRG.184048.10"; exon_number "1";
chr8	StringTie	exon	28339064	28339433	1000	+	.	gene_id "MSTRG.184048"; transcript_id "MSTRG.184048.10"; exon_number "2";
chr8	StringTie	exon	28342942	28343372	1000	+	.	gene_id "MSTRG.184048"; transcript_id "MSTRG.184048.10"; exon_number "3";
chr8	StringTie	transcript	28338657	28343355	1000	+	.	gene_id "MSTRG.184048"; transcript_id "MSTRG.184048.13";
chr8	StringTie	exon	28338657	28338788	1000	+	.	gene_id "MSTRG.184048"; transcript_id "MSTRG.184048.13"; exon_number "1";
chr8	StringTie	exon	28339040	28339361	1000	+	.	gene_id "MSTRG.184048"; transcript_id "MSTRG.184048.13"; exon_number "2";
chr8	StringTie	exon	28342942	28343355	1000	+	.	gene_id "MSTRG.184048"; transcript_id "MSTRG.184048.13"; exon_number "3";
chr8	StringTie	transcript	28338667	28343340	1000	+	.	gene_id "MSTRG.184048"; transcript_id "MSTRG.184048.14";
chr8	StringTie	exon	28338667	28338725	1000	+	.	gene_id "MSTRG.184048"; transcript_id "MSTRG.184048.14"; exon_number "1";
chr8	StringTie	exon	28339040	28339433	1000	+	.	gene_id "MSTRG.184048"; transcript_id "MSTRG.184048.14"; exon_number "2";
chr8	StringTie	exon	28342942	28343340	1000	+	.	gene_id "MSTRG.184048"; transcript_id "MSTRG.184048.14"; exon_number "3";
chr8	StringTie	transcript	28339153	28343340	1000	+	.	gene_id "MSTRG.184048"; transcript_id "MSTRG.184048.15";
chr8	StringTie	exon	28339153	28339268	1000	+	.	gene_id "MSTRG.184048"; transcript_id "MSTRG.184048.15"; exon_number "1";
chr8	StringTie	exon	28342942	28343340	1000	+	.	gene_id "MSTRG.184048"; transcript_id "MSTRG.184048.15"; exon_number "2";
chr8	StringTie	transcript	28316827	28343446	1000	+	.	gene_id "MSTRG.184048"; transcript_id "MSTRG.184048.2";
chr8	StringTie	exon	28316827	28317053	1000	+	.	gene_id "MSTRG.184048"; transcript_id "MSTRG.184048.2"; exon_number "1";
chr8	StringTie	exon	28329135	28329283	1000	+	.	gene_id "MSTRG.184048"; transcript_id "MSTRG.184048.2"; exon_number "2";
chr8	StringTie	exon	28339040	28339433	1000	+	.	gene_id "MSTRG.184048"; transcript_id "MSTRG.184048.2"; exon_number "3";
chr8	StringTie	exon	28342942	28343446	1000	+	.	gene_id "MSTRG.184048"; transcript_id "MSTRG.184048.2"; exon_number "4";
chr8	StringTie	transcript	28316855	28343424	1000	+	.	gene_id "MSTRG.184048"; transcript_id "MSTRG.184048.3";
chr8	StringTie	exon	28316855	28317053	1000	+	.	gene_id "MSTRG.184048"; transcript_id "MSTRG.184048.3"; exon_number "1";
chr8	StringTie	exon	28329135	28329283	1000	+	.	gene_id "MSTRG.184048"; transcript_id "MSTRG.184048.3"; exon_number "2";
chr8	StringTie	exon	28339040	28339491	1000	+	.	gene_id "MSTRG.184048"; transcript_id "MSTRG.184048.3"; exon_number "3";
chr8	StringTie	exon	28342942	28343424	1000	+	.	gene_id "MSTRG.184048"; transcript_id "MSTRG.184048.3"; exon_number "4";
chr8	StringTie	transcript	28317258	28343373	1000	+	.	gene_id "MSTRG.184048"; transcript_id "MSTRG.184048.6";
chr8	StringTie	exon	28317258	28317316	1000	+	.	gene_id "MSTRG.184048"; transcript_id "MSTRG.184048.6"; exon_number "1";
chr8	StringTie	exon	28329135	28329283	1000	+	.	gene_id "MSTRG.184048"; transcript_id "MSTRG.184048.6"; exon_number "2";
chr8	StringTie	exon	28339040	28339361	1000	+	.	gene_id "MSTRG.184048"; transcript_id "MSTRG.184048.6"; exon_number "3";
chr8	StringTie	exon	28342942	28343373	1000	+	.	gene_id "MSTRG.184048"; transcript_id "MSTRG.184048.6"; exon_number "4";
chr8	StringTie	transcript	28317291	28343315	1000	+	.	gene_id "MSTRG.184048"; transcript_id "MSTRG.184048.7";
chr8	StringTie	exon	28317291	28317316	1000	+	.	gene_id "MSTRG.184048"; transcript_id "MSTRG.184048.7"; exon_number "1";
chr8	StringTie	exon	28339040	28339491	1000	+	.	gene_id "MSTRG.184048"; transcript_id "MSTRG.184048.7"; exon_number "2";
chr8	StringTie	exon	28342942	28343315	1000	+	.	gene_id "MSTRG.184048"; transcript_id "MSTRG.184048.7"; exon_number "3";
chr8	StringTie	transcript	28322075	28343355	1000	+	.	gene_id "MSTRG.184048"; transcript_id "MSTRG.184048.8";
chr8	StringTie	exon	28322075	28322095	1000	+	.	gene_id "MSTRG.184048"; transcript_id "MSTRG.184048.8"; exon_number "1";
chr8	StringTie	exon	28329135	28329283	1000	+	.	gene_id "MSTRG.184048"; transcript_id "MSTRG.184048.8"; exon_number "2";
chr8	StringTie	exon	28339040	28339491	1000	+	.	gene_id "MSTRG.184048"; transcript_id "MSTRG.184048.8"; exon_number "3";
chr8	StringTie	exon	28342942	28343355	1000	+	.	gene_id "MSTRG.184048"; transcript_id "MSTRG.184048.8"; exon_number "4";
chr8	StringTie	transcript	28333772	28343595	1000	+	.	gene_id "MSTRG.184048"; transcript_id "MSTRG.184048.9";
chr8	StringTie	exon	28333772	28338788	1000	+	.	gene_id "MSTRG.184048"; transcript_id "MSTRG.184048.9"; exon_number "1";
chr8	StringTie	exon	28339040	28339433	1000	+	.	gene_id "MSTRG.184048"; transcript_id "MSTRG.184048.9"; exon_number "2";
chr8	StringTie	exon	28342942	28343595	1000	+	.	gene_id "MSTRG.184048"; transcript_id "MSTRG.184048.9"; exon_number "3";
chr8	StringTie	transcript	28345585	28386466	1000	-	.	gene_id "MSTRG.184049"; transcript_id "ENST00000344423"; gene_name "ZNF395"; ref_gene_id "ENSG00000186918";
chr8	StringTie	exon	28345585	28348830	1000	-	.	gene_id "MSTRG.184049"; transcript_id "ENST00000344423"; exon_number "1"; gene_name "ZNF395"; ref_gene_id "ENSG00000186918";
chr8	StringTie	exon	28349125	28349228	1000	-	.	gene_id "MSTRG.184049"; transcript_id "ENST00000344423"; exon_number "2"; gene_name "ZNF395"; ref_gene_id "ENSG00000186918";
chr8	StringTie	exon	28350064	28350156	1000	-	.	gene_id "MSTRG.184049"; transcript_id "ENST00000344423"; exon_number "3"; gene_name "ZNF395"; ref_gene_id "ENSG00000186918";
chr8	StringTie	exon	28351495	28351807	1000	-	.	gene_id "MSTRG.184049"; transcript_id "ENST00000344423"; exon_number "4"; gene_name "ZNF395"; ref_gene_id "ENSG00000186918";
chr8	StringTie	exon	28352573	28352673	1000	-	.	gene_id "MSTRG.184049"; transcript_id "ENST00000344423"; exon_number "5"; gene_name "ZNF395"; ref_gene_id "ENSG00000186918";
chr8	StringTie	exon	28353173	28353408	1000	-	.	gene_id "MSTRG.184049"; transcript_id "ENST00000344423"; exon_number "6"; gene_name "ZNF395"; ref_gene_id "ENSG00000186918";
chr8	StringTie	exon	28356670	28356779	1000	-	.	gene_id "MSTRG.184049"; transcript_id "ENST00000344423"; exon_number "7"; gene_name "ZNF395"; ref_gene_id "ENSG00000186918";
chr8	StringTie	exon	28359592	28359824	1000	-	.	gene_id "MSTRG.184049"; transcript_id "ENST00000344423"; exon_number "8"; gene_name "ZNF395"; ref_gene_id "ENSG00000186918";
chr8	StringTie	exon	28360885	28361182	1000	-	.	gene_id "MSTRG.184049"; transcript_id "ENST00000344423"; exon_number "9"; gene_name "ZNF395"; ref_gene_id "ENSG00000186918";
chr8	StringTie	exon	28386393	28386466	1000	-	.	gene_id "MSTRG.184049"; transcript_id "ENST00000344423"; exon_number "10"; gene_name "ZNF395"; ref_gene_id "ENSG00000186918";
chr8	StringTie	transcript	28428448	28490278	1000	-	.	gene_id "MSTRG.184049"; transcript_id "ENST00000346498"; gene_name "FBXO16"; ref_gene_id "ENSG00000214050";
chr8	StringTie	exon	28428448	28428736	1000	-	.	gene_id "MSTRG.184049"; transcript_id "ENST00000346498"; exon_number "1"; gene_name "FBXO16"; ref_gene_id "ENSG00000214050";
chr8	StringTie	exon	28447171	28447273	1000	-	.	gene_id "MSTRG.184049"; transcript_id "ENST00000346498"; exon_number "2"; gene_name "FBXO16"; ref_gene_id "ENSG00000214050";
chr8	StringTie	exon	28452244	28452476	1000	-	.	gene_id "MSTRG.184049"; transcript_id "ENST00000346498"; exon_number "3"; gene_name "FBXO16"; ref_gene_id "ENSG00000214050";
chr8	StringTie	exon	28456766	28456930	1000	-	.	gene_id "MSTRG.184049"; transcript_id "ENST00000346498"; exon_number "4"; gene_name "FBXO16"; ref_gene_id "ENSG00000214050";
chr8	StringTie	exon	28463612	28463818	1000	-	.	gene_id "MSTRG.184049"; transcript_id "ENST00000346498"; exon_number "5"; gene_name "FBXO16"; ref_gene_id "ENSG00000214050";
chr8	StringTie	exon	28483348	28483462	1000	-	.	gene_id "MSTRG.184049"; transcript_id "ENST00000346498"; exon_number "6"; gene_name "FBXO16"; ref_gene_id "ENSG00000214050";
chr8	StringTie	exon	28490186	28490278	1000	-	.	gene_id "MSTRG.184049"; transcript_id "ENST00000346498"; exon_number "7"; gene_name "FBXO16"; ref_gene_id "ENSG00000214050";
chr8	StringTie	transcript	28428412	28490318	1000	-	.	gene_id "MSTRG.184049"; transcript_id "ENST00000380254"; gene_name "FBXO16"; ref_gene_id "ENSG00000214050";
chr8	StringTie	exon	28428412	28428736	1000	-	.	gene_id "MSTRG.184049"; transcript_id "ENST00000380254"; exon_number "1"; gene_name "FBXO16"; ref_gene_id "ENSG00000214050";
chr8	StringTie	exon	28429378	28429403	1000	-	.	gene_id "MSTRG.184049"; transcript_id "ENST00000380254"; exon_number "2"; gene_name "FBXO16"; ref_gene_id "ENSG00000214050";
chr8	StringTie	exon	28447171	28447273	1000	-	.	gene_id "MSTRG.184049"; transcript_id "ENST00000380254"; exon_number "3"; gene_name "FBXO16"; ref_gene_id "ENSG00000214050";
chr8	StringTie	exon	28452244	28452476	1000	-	.	gene_id "MSTRG.184049"; transcript_id "ENST00000380254"; exon_number "4"; gene_name "FBXO16"; ref_gene_id "ENSG00000214050";
chr8	StringTie	exon	28456766	28456930	1000	-	.	gene_id "MSTRG.184049"; transcript_id "ENST00000380254"; exon_number "5"; gene_name "FBXO16"; ref_gene_id "ENSG00000214050";
chr8	StringTie	exon	28463612	28463818	1000	-	.	gene_id "MSTRG.184049"; transcript_id "ENST00000380254"; exon_number "6"; gene_name "FBXO16"; ref_gene_id "ENSG00000214050";
chr8	StringTie	exon	28473772	28473807	1000	-	.	gene_id "MSTRG.184049"; transcript_id "ENST00000380254"; exon_number "7"; gene_name "FBXO16"; ref_gene_id "ENSG00000214050";
chr8	StringTie	exon	28483348	28483462	1000	-	.	gene_id "MSTRG.184049"; transcript_id "ENST00000380254"; exon_number "8"; gene_name "FBXO16"; ref_gene_id "ENSG00000214050";
chr8	StringTie	exon	28490186	28490318	1000	-	.	gene_id "MSTRG.184049"; transcript_id "ENST00000380254"; exon_number "9"; gene_name "FBXO16"; ref_gene_id "ENSG00000214050";
chr8	StringTie	transcript	28351418	28353254	1000	-	.	gene_id "MSTRG.184049"; transcript_id "ENST00000517372"; gene_name "ZNF395"; ref_gene_id "ENSG00000186918";
chr8	StringTie	exon	28351418	28351807	1000	-	.	gene_id "MSTRG.184049"; transcript_id "ENST00000517372"; exon_number "1"; gene_name "ZNF395"; ref_gene_id "ENSG00000186918";
chr8	StringTie	exon	28352573	28352673	1000	-	.	gene_id "MSTRG.184049"; transcript_id "ENST00000517372"; exon_number "2"; gene_name "ZNF395"; ref_gene_id "ENSG00000186918";
chr8	StringTie	exon	28353173	28353254	1000	-	.	gene_id "MSTRG.184049"; transcript_id "ENST00000517372"; exon_number "3"; gene_name "ZNF395"; ref_gene_id "ENSG00000186918";
chr8	StringTie	transcript	28452262	28490226	1000	-	.	gene_id "MSTRG.184049"; transcript_id "ENST00000517436"; gene_name "FBXO16"; ref_gene_id "ENSG00000214050";
chr8	StringTie	exon	28452262	28452366	1000	-	.	gene_id "MSTRG.184049"; transcript_id "ENST00000517436"; exon_number "1"; gene_name "FBXO16"; ref_gene_id "ENSG00000214050";
chr8	StringTie	exon	28456766	28456930	1000	-	.	gene_id "MSTRG.184049"; transcript_id "ENST00000517436"; exon_number "2"; gene_name "FBXO16"; ref_gene_id "ENSG00000214050";
chr8	StringTie	exon	28463612	28463818	1000	-	.	gene_id "MSTRG.184049"; transcript_id "ENST00000517436"; exon_number "3"; gene_name "FBXO16"; ref_gene_id "ENSG00000214050";
chr8	StringTie	exon	28473772	28473807	1000	-	.	gene_id "MSTRG.184049"; transcript_id "ENST00000517436"; exon_number "4"; gene_name "FBXO16"; ref_gene_id "ENSG00000214050";
chr8	StringTie	exon	28490186	28490226	1000	-	.	gene_id "MSTRG.184049"; transcript_id "ENST00000517436"; exon_number "5"; gene_name "FBXO16"; ref_gene_id "ENSG00000214050";
chr8	StringTie	transcript	28360983	28402701	1000	-	.	gene_id "MSTRG.184049"; transcript_id "ENST00000517459"; gene_name "ZNF395"; ref_gene_id "ENSG00000186918";
chr8	StringTie	exon	28360983	28361142	1000	-	.	gene_id "MSTRG.184049"; transcript_id "ENST00000517459"; exon_number "1"; gene_name "ZNF395"; ref_gene_id "ENSG00000186918";
chr8	StringTie	exon	28402638	28402701	1000	-	.	gene_id "MSTRG.184049"; transcript_id "ENST00000517459"; exon_number "2"; gene_name "ZNF395"; ref_gene_id "ENSG00000186918";
chr8	StringTie	transcript	28452267	28490224	1000	-	.	gene_id "MSTRG.184049"; transcript_id "ENST00000517673"; gene_name "FBXO16"; ref_gene_id "ENSG00000214050";
chr8	StringTie	exon	28452267	28452476	1000	-	.	gene_id "MSTRG.184049"; transcript_id "ENST00000517673"; exon_number "1"; gene_name "FBXO16"; ref_gene_id "ENSG00000214050";
chr8	StringTie	exon	28463612	28463818	1000	-	.	gene_id "MSTRG.184049"; transcript_id "ENST00000517673"; exon_number "2"; gene_name "FBXO16"; ref_gene_id "ENSG00000214050";
chr8	StringTie	exon	28473772	28473807	1000	-	.	gene_id "MSTRG.184049"; transcript_id "ENST00000517673"; exon_number "3"; gene_name "FBXO16"; ref_gene_id "ENSG00000214050";
chr8	StringTie	exon	28483348	28483462	1000	-	.	gene_id "MSTRG.184049"; transcript_id "ENST00000517673"; exon_number "4"; gene_name "FBXO16"; ref_gene_id "ENSG00000214050";
chr8	StringTie	exon	28490186	28490224	1000	-	.	gene_id "MSTRG.184049"; transcript_id "ENST00000517673"; exon_number "5"; gene_name "FBXO16"; ref_gene_id "ENSG00000214050";
chr8	StringTie	transcript	28456658	28473786	1000	-	.	gene_id "MSTRG.184049"; transcript_id "ENST00000518016"; gene_name "FBXO16"; ref_gene_id "ENSG00000214050";
chr8	StringTie	exon	28456658	28456930	1000	-	.	gene_id "MSTRG.184049"; transcript_id "ENST00000518016"; exon_number "1"; gene_name "FBXO16"; ref_gene_id "ENSG00000214050";
chr8	StringTie	exon	28463612	28463818	1000	-	.	gene_id "MSTRG.184049"; transcript_id "ENST00000518016"; exon_number "2"; gene_name "FBXO16"; ref_gene_id "ENSG00000214050";
chr8	StringTie	exon	28473772	28473786	1000	-	.	gene_id "MSTRG.184049"; transcript_id "ENST00000518016"; exon_number "3"; gene_name "FBXO16"; ref_gene_id "ENSG00000214050";
chr8	StringTie	transcript	28428408	28456806	1000	-	.	gene_id "MSTRG.184049"; transcript_id "ENST00000518248"; gene_name "FBXO16"; ref_gene_id "ENSG00000214050";
chr8	StringTie	exon	28428408	28428736	1000	-	.	gene_id "MSTRG.184049"; transcript_id "ENST00000518248"; exon_number "1"; gene_name "FBXO16"; ref_gene_id "ENSG00000214050";
chr8	StringTie	exon	28452244	28452476	1000	-	.	gene_id "MSTRG.184049"; transcript_id "ENST00000518248"; exon_number "2"; gene_name "FBXO16"; ref_gene_id "ENSG00000214050";
chr8	StringTie	exon	28456766	28456806	1000	-	.	gene_id "MSTRG.184049"; transcript_id "ENST00000518248"; exon_number "3"; gene_name "FBXO16"; ref_gene_id "ENSG00000214050";
chr8	StringTie	transcript	28428643	28490237	1000	-	.	gene_id "MSTRG.184049"; transcript_id "ENST00000518734"; gene_name "FBXO16"; ref_gene_id "ENSG00000214050";
chr8	StringTie	exon	28428643	28428736	1000	-	.	gene_id "MSTRG.184049"; transcript_id "ENST00000518734"; exon_number "1"; gene_name "FBXO16"; ref_gene_id "ENSG00000214050";
chr8	StringTie	exon	28429378	28429403	1000	-	.	gene_id "MSTRG.184049"; transcript_id "ENST00000518734"; exon_number "2"; gene_name "FBXO16"; ref_gene_id "ENSG00000214050";
chr8	StringTie	exon	28447171	28447273	1000	-	.	gene_id "MSTRG.184049"; transcript_id "ENST00000518734"; exon_number "3"; gene_name "FBXO16"; ref_gene_id "ENSG00000214050";
chr8	StringTie	exon	28452244	28452476	1000	-	.	gene_id "MSTRG.184049"; transcript_id "ENST00000518734"; exon_number "4"; gene_name "FBXO16"; ref_gene_id "ENSG00000214050";
chr8	StringTie	exon	28456766	28456930	1000	-	.	gene_id "MSTRG.184049"; transcript_id "ENST00000518734"; exon_number "5"; gene_name "FBXO16"; ref_gene_id "ENSG00000214050";
chr8	StringTie	exon	28463612	28463818	1000	-	.	gene_id "MSTRG.184049"; transcript_id "ENST00000518734"; exon_number "6"; gene_name "FBXO16"; ref_gene_id "ENSG00000214050";
chr8	StringTie	exon	28483348	28483462	1000	-	.	gene_id "MSTRG.184049"; transcript_id "ENST00000518734"; exon_number "7"; gene_name "FBXO16"; ref_gene_id "ENSG00000214050";
chr8	StringTie	exon	28490186	28490237	1000	-	.	gene_id "MSTRG.184049"; transcript_id "ENST00000518734"; exon_number "8"; gene_name "FBXO16"; ref_gene_id "ENSG00000214050";
chr8	StringTie	transcript	28465199	28483462	1000	-	.	gene_id "MSTRG.184049"; transcript_id "ENST00000519471"; gene_name "FBXO16"; ref_gene_id "ENSG00000214050";
chr8	StringTie	exon	28465199	28465445	1000	-	.	gene_id "MSTRG.184049"; transcript_id "ENST00000519471"; exon_number "1"; gene_name "FBXO16"; ref_gene_id "ENSG00000214050";
chr8	StringTie	exon	28473772	28473807	1000	-	.	gene_id "MSTRG.184049"; transcript_id "ENST00000519471"; exon_number "2"; gene_name "FBXO16"; ref_gene_id "ENSG00000214050";
chr8	StringTie	exon	28483348	28483462	1000	-	.	gene_id "MSTRG.184049"; transcript_id "ENST00000519471"; exon_number "3"; gene_name "FBXO16"; ref_gene_id "ENSG00000214050";
chr8	StringTie	transcript	28365348	28375378	1000	-	.	gene_id "MSTRG.184049"; transcript_id "ENST00000519730"; gene_name "ZNF395"; ref_gene_id "ENSG00000186918";
chr8	StringTie	exon	28365348	28365526	1000	-	.	gene_id "MSTRG.184049"; transcript_id "ENST00000519730"; exon_number "1"; gene_name "ZNF395"; ref_gene_id "ENSG00000186918";
chr8	StringTie	exon	28368449	28368565	1000	-	.	gene_id "MSTRG.184049"; transcript_id "ENST00000519730"; exon_number "2"; gene_name "ZNF395"; ref_gene_id "ENSG00000186918";
chr8	StringTie	exon	28375262	28375378	1000	-	.	gene_id "MSTRG.184049"; transcript_id "ENST00000519730"; exon_number "3"; gene_name "ZNF395"; ref_gene_id "ENSG00000186918";
chr8	StringTie	transcript	28359595	28386446	1000	-	.	gene_id "MSTRG.184049"; transcript_id "ENST00000520290"; gene_name "ZNF395"; ref_gene_id "ENSG00000186918";
chr8	StringTie	exon	28359595	28359824	1000	-	.	gene_id "MSTRG.184049"; transcript_id "ENST00000520290"; exon_number "1"; gene_name "ZNF395"; ref_gene_id "ENSG00000186918";
chr8	StringTie	exon	28360885	28361182	1000	-	.	gene_id "MSTRG.184049"; transcript_id "ENST00000520290"; exon_number "2"; gene_name "ZNF395"; ref_gene_id "ENSG00000186918";
chr8	StringTie	exon	28375262	28375382	1000	-	.	gene_id "MSTRG.184049"; transcript_id "ENST00000520290"; exon_number "3"; gene_name "ZNF395"; ref_gene_id "ENSG00000186918";
chr8	StringTie	exon	28386393	28386446	1000	-	.	gene_id "MSTRG.184049"; transcript_id "ENST00000520290"; exon_number "4"; gene_name "ZNF395"; ref_gene_id "ENSG00000186918";
chr8	StringTie	transcript	28446963	28463665	1000	-	.	gene_id "MSTRG.184049"; transcript_id "ENST00000520481"; gene_name "FBXO16"; ref_gene_id "ENSG00000214050";
chr8	StringTie	exon	28446963	28447273	1000	-	.	gene_id "MSTRG.184049"; transcript_id "ENST00000520481"; exon_number "1"; gene_name "FBXO16"; ref_gene_id "ENSG00000214050";
chr8	StringTie	exon	28452244	28452476	1000	-	.	gene_id "MSTRG.184049"; transcript_id "ENST00000520481"; exon_number "2"; gene_name "FBXO16"; ref_gene_id "ENSG00000214050";
chr8	StringTie	exon	28463612	28463665	1000	-	.	gene_id "MSTRG.184049"; transcript_id "ENST00000520481"; exon_number "3"; gene_name "FBXO16"; ref_gene_id "ENSG00000214050";
chr8	StringTie	transcript	28348278	28351566	1000	-	.	gene_id "MSTRG.184049"; transcript_id "ENST00000520535"; gene_name "ZNF395"; ref_gene_id "ENSG00000186918";
chr8	StringTie	exon	28348278	28348830	1000	-	.	gene_id "MSTRG.184049"; transcript_id "ENST00000520535"; exon_number "1"; gene_name "ZNF395"; ref_gene_id "ENSG00000186918";
chr8	StringTie	exon	28351495	28351566	1000	-	.	gene_id "MSTRG.184049"; transcript_id "ENST00000520535"; exon_number "2"; gene_name "ZNF395"; ref_gene_id "ENSG00000186918";
chr8	StringTie	transcript	28359692	28386428	1000	-	.	gene_id "MSTRG.184049"; transcript_id "ENST00000521185"; gene_name "ZNF395"; ref_gene_id "ENSG00000186918";
chr8	StringTie	exon	28359692	28359824	1000	-	.	gene_id "MSTRG.184049"; transcript_id "ENST00000521185"; exon_number "1"; gene_name "ZNF395"; ref_gene_id "ENSG00000186918";
chr8	StringTie	exon	28360885	28361182	1000	-	.	gene_id "MSTRG.184049"; transcript_id "ENST00000521185"; exon_number "2"; gene_name "ZNF395"; ref_gene_id "ENSG00000186918";
chr8	StringTie	exon	28368449	28368565	1000	-	.	gene_id "MSTRG.184049"; transcript_id "ENST00000521185"; exon_number "3"; gene_name "ZNF395"; ref_gene_id "ENSG00000186918";
chr8	StringTie	exon	28386393	28386428	1000	-	.	gene_id "MSTRG.184049"; transcript_id "ENST00000521185"; exon_number "4"; gene_name "ZNF395"; ref_gene_id "ENSG00000186918";
chr8	StringTie	transcript	28348287	28490256	1000	-	.	gene_id "MSTRG.184049"; transcript_id "ENST00000521548"; gene_name "FBXO16"; ref_gene_id "ENSG00000214050";
chr8	StringTie	exon	28348287	28348830	1000	-	.	gene_id "MSTRG.184049"; transcript_id "ENST00000521548"; exon_number "1"; gene_name "FBXO16"; ref_gene_id "ENSG00000214050";
chr8	StringTie	exon	28349125	28349228	1000	-	.	gene_id "MSTRG.184049"; transcript_id "ENST00000521548"; exon_number "2"; gene_name "FBXO16"; ref_gene_id "ENSG00000214050";
chr8	StringTie	exon	28350064	28350156	1000	-	.	gene_id "MSTRG.184049"; transcript_id "ENST00000521548"; exon_number "3"; gene_name "FBXO16"; ref_gene_id "ENSG00000214050";
chr8	StringTie	exon	28351495	28351807	1000	-	.	gene_id "MSTRG.184049"; transcript_id "ENST00000521548"; exon_number "4"; gene_name "FBXO16"; ref_gene_id "ENSG00000214050";
chr8	StringTie	exon	28352573	28352673	1000	-	.	gene_id "MSTRG.184049"; transcript_id "ENST00000521548"; exon_number "5"; gene_name "FBXO16"; ref_gene_id "ENSG00000214050";
chr8	StringTie	exon	28353173	28353408	1000	-	.	gene_id "MSTRG.184049"; transcript_id "ENST00000521548"; exon_number "6"; gene_name "FBXO16"; ref_gene_id "ENSG00000214050";
chr8	StringTie	exon	28356670	28356779	1000	-	.	gene_id "MSTRG.184049"; transcript_id "ENST00000521548"; exon_number "7"; gene_name "FBXO16"; ref_gene_id "ENSG00000214050";
chr8	StringTie	exon	28359592	28359824	1000	-	.	gene_id "MSTRG.184049"; transcript_id "ENST00000521548"; exon_number "8"; gene_name "FBXO16"; ref_gene_id "ENSG00000214050";
chr8	StringTie	exon	28360885	28361182	1000	-	.	gene_id "MSTRG.184049"; transcript_id "ENST00000521548"; exon_number "9"; gene_name "FBXO16"; ref_gene_id "ENSG00000214050";
chr8	StringTie	exon	28447171	28447273	1000	-	.	gene_id "MSTRG.184049"; transcript_id "ENST00000521548"; exon_number "10"; gene_name "FBXO16"; ref_gene_id "ENSG00000214050";
chr8	StringTie	exon	28452244	28452476	1000	-	.	gene_id "MSTRG.184049"; transcript_id "ENST00000521548"; exon_number "11"; gene_name "FBXO16"; ref_gene_id "ENSG00000214050";
chr8	StringTie	exon	28456766	28456930	1000	-	.	gene_id "MSTRG.184049"; transcript_id "ENST00000521548"; exon_number "12"; gene_name "FBXO16"; ref_gene_id "ENSG00000214050";
chr8	StringTie	exon	28463612	28463818	1000	-	.	gene_id "MSTRG.184049"; transcript_id "ENST00000521548"; exon_number "13"; gene_name "FBXO16"; ref_gene_id "ENSG00000214050";
chr8	StringTie	exon	28473772	28473807	1000	-	.	gene_id "MSTRG.184049"; transcript_id "ENST00000521548"; exon_number "14"; gene_name "FBXO16"; ref_gene_id "ENSG00000214050";
chr8	StringTie	exon	28483348	28483483	1000	-	.	gene_id "MSTRG.184049"; transcript_id "ENST00000521548"; exon_number "15"; gene_name "FBXO16"; ref_gene_id "ENSG00000214050";
chr8	StringTie	exon	28490186	28490256	1000	-	.	gene_id "MSTRG.184049"; transcript_id "ENST00000521548"; exon_number "16"; gene_name "FBXO16"; ref_gene_id "ENSG00000214050";
chr8	StringTie	transcript	28356690	28375379	1000	-	.	gene_id "MSTRG.184049"; transcript_id "ENST00000521912"; gene_name "ZNF395"; ref_gene_id "ENSG00000186918";
chr8	StringTie	exon	28356690	28356779	1000	-	.	gene_id "MSTRG.184049"; transcript_id "ENST00000521912"; exon_number "1"; gene_name "ZNF395"; ref_gene_id "ENSG00000186918";
chr8	StringTie	exon	28359592	28359824	1000	-	.	gene_id "MSTRG.184049"; transcript_id "ENST00000521912"; exon_number "2"; gene_name "ZNF395"; ref_gene_id "ENSG00000186918";
chr8	StringTie	exon	28360885	28361142	1000	-	.	gene_id "MSTRG.184049"; transcript_id "ENST00000521912"; exon_number "3"; gene_name "ZNF395"; ref_gene_id "ENSG00000186918";
chr8	StringTie	exon	28375262	28375379	1000	-	.	gene_id "MSTRG.184049"; transcript_id "ENST00000521912"; exon_number "4"; gene_name "ZNF395"; ref_gene_id "ENSG00000186918";
chr8	StringTie	transcript	28415524	28420055	1000	-	.	gene_id "MSTRG.184049"; transcript_id "ENST00000522589"; gene_name "RP11-181B11.1"; ref_gene_id "ENSG00000254370";
chr8	StringTie	exon	28415524	28415869	1000	-	.	gene_id "MSTRG.184049"; transcript_id "ENST00000522589"; exon_number "1"; gene_name "RP11-181B11.1"; ref_gene_id "ENSG00000254370";
chr8	StringTie	exon	28419891	28420055	1000	-	.	gene_id "MSTRG.184049"; transcript_id "ENST00000522589"; exon_number "2"; gene_name "RP11-181B11.1"; ref_gene_id "ENSG00000254370";
chr8	StringTie	transcript	28428424	28429412	1000	-	.	gene_id "MSTRG.184049"; transcript_id "ENST00000522609"; gene_name "FBXO16"; ref_gene_id "ENSG00000214050";
chr8	StringTie	exon	28428424	28428736	1000	-	.	gene_id "MSTRG.184049"; transcript_id "ENST00000522609"; exon_number "1"; gene_name "FBXO16"; ref_gene_id "ENSG00000214050";
chr8	StringTie	exon	28429378	28429412	1000	-	.	gene_id "MSTRG.184049"; transcript_id "ENST00000522609"; exon_number "2"; gene_name "FBXO16"; ref_gene_id "ENSG00000214050";
chr8	StringTie	transcript	28359757	28386138	1000	-	.	gene_id "MSTRG.184049"; transcript_id "ENST00000522795"; gene_name "ZNF395"; ref_gene_id "ENSG00000186918";
chr8	StringTie	exon	28359757	28359824	1000	-	.	gene_id "MSTRG.184049"; transcript_id "ENST00000522795"; exon_number "1"; gene_name "ZNF395"; ref_gene_id "ENSG00000186918";
chr8	StringTie	exon	28360885	28361182	1000	-	.	gene_id "MSTRG.184049"; transcript_id "ENST00000522795"; exon_number "2"; gene_name "ZNF395"; ref_gene_id "ENSG00000186918";
chr8	StringTie	exon	28386004	28386138	1000	-	.	gene_id "MSTRG.184049"; transcript_id "ENST00000522795"; exon_number "3"; gene_name "ZNF395"; ref_gene_id "ENSG00000186918";
chr8	StringTie	transcript	28348559	28386073	1000	-	.	gene_id "MSTRG.184049"; transcript_id "ENST00000523095"; gene_name "ZNF395"; ref_gene_id "ENSG00000186918";
chr8	StringTie	exon	28348559	28348830	1000	-	.	gene_id "MSTRG.184049"; transcript_id "ENST00000523095"; exon_number "1"; gene_name "ZNF395"; ref_gene_id "ENSG00000186918";
chr8	StringTie	exon	28349125	28349228	1000	-	.	gene_id "MSTRG.184049"; transcript_id "ENST00000523095"; exon_number "2"; gene_name "ZNF395"; ref_gene_id "ENSG00000186918";
chr8	StringTie	exon	28350064	28350156	1000	-	.	gene_id "MSTRG.184049"; transcript_id "ENST00000523095"; exon_number "3"; gene_name "ZNF395"; ref_gene_id "ENSG00000186918";
chr8	StringTie	exon	28351495	28351807	1000	-	.	gene_id "MSTRG.184049"; transcript_id "ENST00000523095"; exon_number "4"; gene_name "ZNF395"; ref_gene_id "ENSG00000186918";
chr8	StringTie	exon	28352573	28352673	1000	-	.	gene_id "MSTRG.184049"; transcript_id "ENST00000523095"; exon_number "5"; gene_name "ZNF395"; ref_gene_id "ENSG00000186918";
chr8	StringTie	exon	28353173	28353408	1000	-	.	gene_id "MSTRG.184049"; transcript_id "ENST00000523095"; exon_number "6"; gene_name "ZNF395"; ref_gene_id "ENSG00000186918";
chr8	StringTie	exon	28356670	28356779	1000	-	.	gene_id "MSTRG.184049"; transcript_id "ENST00000523095"; exon_number "7"; gene_name "ZNF395"; ref_gene_id "ENSG00000186918";
chr8	StringTie	exon	28359592	28359824	1000	-	.	gene_id "MSTRG.184049"; transcript_id "ENST00000523095"; exon_number "8"; gene_name "ZNF395"; ref_gene_id "ENSG00000186918";
chr8	StringTie	exon	28360885	28361142	1000	-	.	gene_id "MSTRG.184049"; transcript_id "ENST00000523095"; exon_number "9"; gene_name "ZNF395"; ref_gene_id "ENSG00000186918";
chr8	StringTie	exon	28386004	28386073	1000	-	.	gene_id "MSTRG.184049"; transcript_id "ENST00000523095"; exon_number "10"; gene_name "ZNF395"; ref_gene_id "ENSG00000186918";
chr8	StringTie	transcript	28348529	28385397	1000	-	.	gene_id "MSTRG.184049"; transcript_id "ENST00000523202"; gene_name "ZNF395"; ref_gene_id "ENSG00000186918";
chr8	StringTie	exon	28348529	28348830	1000	-	.	gene_id "MSTRG.184049"; transcript_id "ENST00000523202"; exon_number "1"; gene_name "ZNF395"; ref_gene_id "ENSG00000186918";
chr8	StringTie	exon	28349125	28349228	1000	-	.	gene_id "MSTRG.184049"; transcript_id "ENST00000523202"; exon_number "2"; gene_name "ZNF395"; ref_gene_id "ENSG00000186918";
chr8	StringTie	exon	28350064	28350156	1000	-	.	gene_id "MSTRG.184049"; transcript_id "ENST00000523202"; exon_number "3"; gene_name "ZNF395"; ref_gene_id "ENSG00000186918";
chr8	StringTie	exon	28351495	28351807	1000	-	.	gene_id "MSTRG.184049"; transcript_id "ENST00000523202"; exon_number "4"; gene_name "ZNF395"; ref_gene_id "ENSG00000186918";
chr8	StringTie	exon	28352573	28352673	1000	-	.	gene_id "MSTRG.184049"; transcript_id "ENST00000523202"; exon_number "5"; gene_name "ZNF395"; ref_gene_id "ENSG00000186918";
chr8	StringTie	exon	28353173	28353408	1000	-	.	gene_id "MSTRG.184049"; transcript_id "ENST00000523202"; exon_number "6"; gene_name "ZNF395"; ref_gene_id "ENSG00000186918";
chr8	StringTie	exon	28356670	28356779	1000	-	.	gene_id "MSTRG.184049"; transcript_id "ENST00000523202"; exon_number "7"; gene_name "ZNF395"; ref_gene_id "ENSG00000186918";
chr8	StringTie	exon	28359592	28359824	1000	-	.	gene_id "MSTRG.184049"; transcript_id "ENST00000523202"; exon_number "8"; gene_name "ZNF395"; ref_gene_id "ENSG00000186918";
chr8	StringTie	exon	28360885	28361142	1000	-	.	gene_id "MSTRG.184049"; transcript_id "ENST00000523202"; exon_number "9"; gene_name "ZNF395"; ref_gene_id "ENSG00000186918";
chr8	StringTie	exon	28385080	28385397	1000	-	.	gene_id "MSTRG.184049"; transcript_id "ENST00000523202"; exon_number "10"; gene_name "ZNF395"; ref_gene_id "ENSG00000186918";
chr8	StringTie	transcript	28343634	28387195	1000	-	.	gene_id "MSTRG.184049"; transcript_id "MSTRG.184049.1";
chr8	StringTie	exon	28343634	28348830	1000	-	.	gene_id "MSTRG.184049"; transcript_id "MSTRG.184049.1"; exon_number "1";
chr8	StringTie	exon	28349125	28349228	1000	-	.	gene_id "MSTRG.184049"; transcript_id "MSTRG.184049.1"; exon_number "2";
chr8	StringTie	exon	28350064	28350156	1000	-	.	gene_id "MSTRG.184049"; transcript_id "MSTRG.184049.1"; exon_number "3";
chr8	StringTie	exon	28351495	28351807	1000	-	.	gene_id "MSTRG.184049"; transcript_id "MSTRG.184049.1"; exon_number "4";
chr8	StringTie	exon	28352573	28352673	1000	-	.	gene_id "MSTRG.184049"; transcript_id "MSTRG.184049.1"; exon_number "5";
chr8	StringTie	exon	28353173	28353408	1000	-	.	gene_id "MSTRG.184049"; transcript_id "MSTRG.184049.1"; exon_number "6";
chr8	StringTie	exon	28356670	28356779	1000	-	.	gene_id "MSTRG.184049"; transcript_id "MSTRG.184049.1"; exon_number "7";
chr8	StringTie	exon	28359592	28359824	1000	-	.	gene_id "MSTRG.184049"; transcript_id "MSTRG.184049.1"; exon_number "8";
chr8	StringTie	exon	28360885	28361142	1000	-	.	gene_id "MSTRG.184049"; transcript_id "MSTRG.184049.1"; exon_number "9";
chr8	StringTie	exon	28375262	28375382	1000	-	.	gene_id "MSTRG.184049"; transcript_id "MSTRG.184049.1"; exon_number "10";
chr8	StringTie	exon	28386579	28387195	1000	-	.	gene_id "MSTRG.184049"; transcript_id "MSTRG.184049.1"; exon_number "11";
chr8	StringTie	transcript	28345103	28386314	1000	-	.	gene_id "MSTRG.184049"; transcript_id "MSTRG.184049.10";
chr8	StringTie	exon	28345103	28348830	1000	-	.	gene_id "MSTRG.184049"; transcript_id "MSTRG.184049.10"; exon_number "1";
chr8	StringTie	exon	28349125	28349228	1000	-	.	gene_id "MSTRG.184049"; transcript_id "MSTRG.184049.10"; exon_number "2";
chr8	StringTie	exon	28350064	28350156	1000	-	.	gene_id "MSTRG.184049"; transcript_id "MSTRG.184049.10"; exon_number "3";
chr8	StringTie	exon	28351495	28351807	1000	-	.	gene_id "MSTRG.184049"; transcript_id "MSTRG.184049.10"; exon_number "4";
chr8	StringTie	exon	28352573	28352673	1000	-	.	gene_id "MSTRG.184049"; transcript_id "MSTRG.184049.10"; exon_number "5";
chr8	StringTie	exon	28353173	28353408	1000	-	.	gene_id "MSTRG.184049"; transcript_id "MSTRG.184049.10"; exon_number "6";
chr8	StringTie	exon	28356670	28356779	1000	-	.	gene_id "MSTRG.184049"; transcript_id "MSTRG.184049.10"; exon_number "7";
chr8	StringTie	exon	28359592	28359824	1000	-	.	gene_id "MSTRG.184049"; transcript_id "MSTRG.184049.10"; exon_number "8";
chr8	StringTie	exon	28360885	28361142	1000	-	.	gene_id "MSTRG.184049"; transcript_id "MSTRG.184049.10"; exon_number "9";
chr8	StringTie	exon	28384058	28385328	1000	-	.	gene_id "MSTRG.184049"; transcript_id "MSTRG.184049.10"; exon_number "10";
chr8	StringTie	exon	28386004	28386314	1000	-	.	gene_id "MSTRG.184049"; transcript_id "MSTRG.184049.10"; exon_number "11";
chr8	StringTie	transcript	28428445	28490230	1000	-	.	gene_id "MSTRG.184049"; transcript_id "MSTRG.184049.100";
chr8	StringTie	exon	28428445	28428736	1000	-	.	gene_id "MSTRG.184049"; transcript_id "MSTRG.184049.100"; exon_number "1";
chr8	StringTie	exon	28447171	28447273	1000	-	.	gene_id "MSTRG.184049"; transcript_id "MSTRG.184049.100"; exon_number "2";
chr8	StringTie	exon	28452244	28452476	1000	-	.	gene_id "MSTRG.184049"; transcript_id "MSTRG.184049.100"; exon_number "3";
chr8	StringTie	exon	28456766	28456930	1000	-	.	gene_id "MSTRG.184049"; transcript_id "MSTRG.184049.100"; exon_number "4";
chr8	StringTie	exon	28463612	28463818	1000	-	.	gene_id "MSTRG.184049"; transcript_id "MSTRG.184049.100"; exon_number "5";
chr8	StringTie	exon	28473772	28473807	1000	-	.	gene_id "MSTRG.184049"; transcript_id "MSTRG.184049.100"; exon_number "6";
chr8	StringTie	exon	28490186	28490230	1000	-	.	gene_id "MSTRG.184049"; transcript_id "MSTRG.184049.100"; exon_number "7";
chr8	StringTie	transcript	28428447	28490226	1000	-	.	gene_id "MSTRG.184049"; transcript_id "MSTRG.184049.101";
chr8	StringTie	exon	28428447	28428736	1000	-	.	gene_id "MSTRG.184049"; transcript_id "MSTRG.184049.101"; exon_number "1";
chr8	StringTie	exon	28447171	28447273	1000	-	.	gene_id "MSTRG.184049"; transcript_id "MSTRG.184049.101"; exon_number "2";
chr8	StringTie	exon	28452244	28452366	1000	-	.	gene_id "MSTRG.184049"; transcript_id "MSTRG.184049.101"; exon_number "3";
chr8	StringTie	exon	28456766	28456930	1000	-	.	gene_id "MSTRG.184049"; transcript_id "MSTRG.184049.101"; exon_number "4";
chr8	StringTie	exon	28463612	28463818	1000	-	.	gene_id "MSTRG.184049"; transcript_id "MSTRG.184049.101"; exon_number "5";
chr8	StringTie	exon	28473772	28473807	1000	-	.	gene_id "MSTRG.184049"; transcript_id "MSTRG.184049.101"; exon_number "6";
chr8	StringTie	exon	28490186	28490226	1000	-	.	gene_id "MSTRG.184049"; transcript_id "MSTRG.184049.101"; exon_number "7";
chr8	StringTie	transcript	28438288	28490241	1000	-	.	gene_id "MSTRG.184049"; transcript_id "MSTRG.184049.104";
chr8	StringTie	exon	28438288	28438312	1000	-	.	gene_id "MSTRG.184049"; transcript_id "MSTRG.184049.104"; exon_number "1";
chr8	StringTie	exon	28447171	28447273	1000	-	.	gene_id "MSTRG.184049"; transcript_id "MSTRG.184049.104"; exon_number "2";
chr8	StringTie	exon	28452244	28452476	1000	-	.	gene_id "MSTRG.184049"; transcript_id "MSTRG.184049.104"; exon_number "3";
chr8	StringTie	exon	28456766	28456930	1000	-	.	gene_id "MSTRG.184049"; transcript_id "MSTRG.184049.104"; exon_number "4";
chr8	StringTie	exon	28463612	28463818	1000	-	.	gene_id "MSTRG.184049"; transcript_id "MSTRG.184049.104"; exon_number "5";
chr8	StringTie	exon	28473772	28473807	1000	-	.	gene_id "MSTRG.184049"; transcript_id "MSTRG.184049.104"; exon_number "6";
chr8	StringTie	exon	28483348	28483462	1000	-	.	gene_id "MSTRG.184049"; transcript_id "MSTRG.184049.104"; exon_number "7";
chr8	StringTie	exon	28490186	28490241	1000	-	.	gene_id "MSTRG.184049"; transcript_id "MSTRG.184049.104"; exon_number "8";
chr8	StringTie	transcript	28441279	28490226	1000	-	.	gene_id "MSTRG.184049"; transcript_id "MSTRG.184049.105";
chr8	StringTie	exon	28441279	28441475	1000	-	.	gene_id "MSTRG.184049"; transcript_id "MSTRG.184049.105"; exon_number "1";
chr8	StringTie	exon	28444930	28447273	1000	-	.	gene_id "MSTRG.184049"; transcript_id "MSTRG.184049.105"; exon_number "2";
chr8	StringTie	exon	28452244	28452366	1000	-	.	gene_id "MSTRG.184049"; transcript_id "MSTRG.184049.105"; exon_number "3";
chr8	StringTie	exon	28456766	28456930	1000	-	.	gene_id "MSTRG.184049"; transcript_id "MSTRG.184049.105"; exon_number "4";
chr8	StringTie	exon	28463612	28463818	1000	-	.	gene_id "MSTRG.184049"; transcript_id "MSTRG.184049.105"; exon_number "5";
chr8	StringTie	exon	28473772	28473807	1000	-	.	gene_id "MSTRG.184049"; transcript_id "MSTRG.184049.105"; exon_number "6";
chr8	StringTie	exon	28490186	28490226	1000	-	.	gene_id "MSTRG.184049"; transcript_id "MSTRG.184049.105"; exon_number "7";
chr8	StringTie	transcript	28444048	28490224	1000	-	.	gene_id "MSTRG.184049"; transcript_id "MSTRG.184049.106";
chr8	StringTie	exon	28444048	28444993	1000	-	.	gene_id "MSTRG.184049"; transcript_id "MSTRG.184049.106"; exon_number "1";
chr8	StringTie	exon	28447171	28447273	1000	-	.	gene_id "MSTRG.184049"; transcript_id "MSTRG.184049.106"; exon_number "2";
chr8	StringTie	exon	28452244	28452476	1000	-	.	gene_id "MSTRG.184049"; transcript_id "MSTRG.184049.106"; exon_number "3";
chr8	StringTie	exon	28463612	28463818	1000	-	.	gene_id "MSTRG.184049"; transcript_id "MSTRG.184049.106"; exon_number "4";
chr8	StringTie	exon	28473772	28473807	1000	-	.	gene_id "MSTRG.184049"; transcript_id "MSTRG.184049.106"; exon_number "5";
chr8	StringTie	exon	28483348	28483462	1000	-	.	gene_id "MSTRG.184049"; transcript_id "MSTRG.184049.106"; exon_number "6";
chr8	StringTie	exon	28490186	28490224	1000	-	.	gene_id "MSTRG.184049"; transcript_id "MSTRG.184049.106"; exon_number "7";
chr8	StringTie	transcript	28444779	28490394	1000	-	.	gene_id "MSTRG.184049"; transcript_id "MSTRG.184049.107";
chr8	StringTie	exon	28444779	28447073	1000	-	.	gene_id "MSTRG.184049"; transcript_id "MSTRG.184049.107"; exon_number "1";
chr8	StringTie	exon	28447171	28447273	1000	-	.	gene_id "MSTRG.184049"; transcript_id "MSTRG.184049.107"; exon_number "2";
chr8	StringTie	exon	28452244	28452476	1000	-	.	gene_id "MSTRG.184049"; transcript_id "MSTRG.184049.107"; exon_number "3";
chr8	StringTie	exon	28456766	28456930	1000	-	.	gene_id "MSTRG.184049"; transcript_id "MSTRG.184049.107"; exon_number "4";
chr8	StringTie	exon	28463612	28463818	1000	-	.	gene_id "MSTRG.184049"; transcript_id "MSTRG.184049.107"; exon_number "5";
chr8	StringTie	exon	28473772	28473807	1000	-	.	gene_id "MSTRG.184049"; transcript_id "MSTRG.184049.107"; exon_number "6";
chr8	StringTie	exon	28483348	28483462	1000	-	.	gene_id "MSTRG.184049"; transcript_id "MSTRG.184049.107"; exon_number "7";
chr8	StringTie	exon	28490186	28490394	1000	-	.	gene_id "MSTRG.184049"; transcript_id "MSTRG.184049.107"; exon_number "8";
chr8	StringTie	transcript	28444826	28490298	1000	-	.	gene_id "MSTRG.184049"; transcript_id "MSTRG.184049.108";
chr8	StringTie	exon	28444826	28447073	1000	-	.	gene_id "MSTRG.184049"; transcript_id "MSTRG.184049.108"; exon_number "1";
chr8	StringTie	exon	28447171	28447273	1000	-	.	gene_id "MSTRG.184049"; transcript_id "MSTRG.184049.108"; exon_number "2";
chr8	StringTie	exon	28452244	28452366	1000	-	.	gene_id "MSTRG.184049"; transcript_id "MSTRG.184049.108"; exon_number "3";
chr8	StringTie	exon	28456766	28456930	1000	-	.	gene_id "MSTRG.184049"; transcript_id "MSTRG.184049.108"; exon_number "4";
chr8	StringTie	exon	28463612	28463818	1000	-	.	gene_id "MSTRG.184049"; transcript_id "MSTRG.184049.108"; exon_number "5";
chr8	StringTie	exon	28473772	28473807	1000	-	.	gene_id "MSTRG.184049"; transcript_id "MSTRG.184049.108"; exon_number "6";
chr8	StringTie	exon	28483348	28483462	1000	-	.	gene_id "MSTRG.184049"; transcript_id "MSTRG.184049.108"; exon_number "7";
chr8	StringTie	exon	28490186	28490298	1000	-	.	gene_id "MSTRG.184049"; transcript_id "MSTRG.184049.108"; exon_number "8";
chr8	StringTie	transcript	28445066	28490220	1000	-	.	gene_id "MSTRG.184049"; transcript_id "MSTRG.184049.109";
chr8	StringTie	exon	28445066	28445136	1000	-	.	gene_id "MSTRG.184049"; transcript_id "MSTRG.184049.109"; exon_number "1";
chr8	StringTie	exon	28447171	28447273	1000	-	.	gene_id "MSTRG.184049"; transcript_id "MSTRG.184049.109"; exon_number "2";
chr8	StringTie	exon	28452244	28452476	1000	-	.	gene_id "MSTRG.184049"; transcript_id "MSTRG.184049.109"; exon_number "3";
chr8	StringTie	exon	28456766	28456930	1000	-	.	gene_id "MSTRG.184049"; transcript_id "MSTRG.184049.109"; exon_number "4";
chr8	StringTie	exon	28463612	28463818	1000	-	.	gene_id "MSTRG.184049"; transcript_id "MSTRG.184049.109"; exon_number "5";
chr8	StringTie	exon	28473772	28473807	1000	-	.	gene_id "MSTRG.184049"; transcript_id "MSTRG.184049.109"; exon_number "6";
chr8	StringTie	exon	28483348	28483462	1000	-	.	gene_id "MSTRG.184049"; transcript_id "MSTRG.184049.109"; exon_number "7";
chr8	StringTie	exon	28490186	28490220	1000	-	.	gene_id "MSTRG.184049"; transcript_id "MSTRG.184049.109"; exon_number "8";
chr8	StringTie	transcript	28345103	28386324	1000	-	.	gene_id "MSTRG.184049"; transcript_id "MSTRG.184049.11";
chr8	StringTie	exon	28345103	28348830	1000	-	.	gene_id "MSTRG.184049"; transcript_id "MSTRG.184049.11"; exon_number "1";
chr8	StringTie	exon	28349125	28349228	1000	-	.	gene_id "MSTRG.184049"; transcript_id "MSTRG.184049.11"; exon_number "2";
chr8	StringTie	exon	28350064	28350156	1000	-	.	gene_id "MSTRG.184049"; transcript_id "MSTRG.184049.11"; exon_number "3";
chr8	StringTie	exon	28351495	28351807	1000	-	.	gene_id "MSTRG.184049"; transcript_id "MSTRG.184049.11"; exon_number "4";
chr8	StringTie	exon	28352573	28352673	1000	-	.	gene_id "MSTRG.184049"; transcript_id "MSTRG.184049.11"; exon_number "5";
chr8	StringTie	exon	28353173	28353408	1000	-	.	gene_id "MSTRG.184049"; transcript_id "MSTRG.184049.11"; exon_number "6";
chr8	StringTie	exon	28356670	28356779	1000	-	.	gene_id "MSTRG.184049"; transcript_id "MSTRG.184049.11"; exon_number "7";
chr8	StringTie	exon	28359592	28359824	1000	-	.	gene_id "MSTRG.184049"; transcript_id "MSTRG.184049.11"; exon_number "8";
chr8	StringTie	exon	28360885	28361142	1000	-	.	gene_id "MSTRG.184049"; transcript_id "MSTRG.184049.11"; exon_number "9";
chr8	StringTie	exon	28368449	28375382	1000	-	.	gene_id "MSTRG.184049"; transcript_id "MSTRG.184049.11"; exon_number "10";
chr8	StringTie	exon	28386004	28386324	1000	-	.	gene_id "MSTRG.184049"; transcript_id "MSTRG.184049.11"; exon_number "11";
chr8	StringTie	transcript	28446948	28490239	1000	-	.	gene_id "MSTRG.184049"; transcript_id "MSTRG.184049.110";
chr8	StringTie	exon	28446948	28447273	1000	-	.	gene_id "MSTRG.184049"; transcript_id "MSTRG.184049.110"; exon_number "1";
chr8	StringTie	exon	28452244	28452476	1000	-	.	gene_id "MSTRG.184049"; transcript_id "MSTRG.184049.110"; exon_number "2";
chr8	StringTie	exon	28456766	28456930	1000	-	.	gene_id "MSTRG.184049"; transcript_id "MSTRG.184049.110"; exon_number "3";
chr8	StringTie	exon	28463612	28463818	1000	-	.	gene_id "MSTRG.184049"; transcript_id "MSTRG.184049.110"; exon_number "4";
chr8	StringTie	exon	28473772	28473780	1000	-	.	gene_id "MSTRG.184049"; transcript_id "MSTRG.184049.110"; exon_number "5";
chr8	StringTie	exon	28483357	28483462	1000	-	.	gene_id "MSTRG.184049"; transcript_id "MSTRG.184049.110"; exon_number "6";
chr8	StringTie	exon	28490186	28490239	1000	-	.	gene_id "MSTRG.184049"; transcript_id "MSTRG.184049.110"; exon_number "7";
chr8	StringTie	transcript	28464811	28493736	1000	-	.	gene_id "MSTRG.184049"; transcript_id "MSTRG.184049.115";
chr8	StringTie	exon	28464811	28465445	1000	-	.	gene_id "MSTRG.184049"; transcript_id "MSTRG.184049.115"; exon_number "1";
chr8	StringTie	exon	28473772	28473807	1000	-	.	gene_id "MSTRG.184049"; transcript_id "MSTRG.184049.115"; exon_number "2";
chr8	StringTie	exon	28483348	28483462	1000	-	.	gene_id "MSTRG.184049"; transcript_id "MSTRG.184049.115"; exon_number "3";
chr8	StringTie	exon	28490186	28490395	1000	-	.	gene_id "MSTRG.184049"; transcript_id "MSTRG.184049.115"; exon_number "4";
chr8	StringTie	exon	28493694	28493736	1000	-	.	gene_id "MSTRG.184049"; transcript_id "MSTRG.184049.115"; exon_number "5";
chr8	StringTie	transcript	28464874	28490348	1000	-	.	gene_id "MSTRG.184049"; transcript_id "MSTRG.184049.116";
chr8	StringTie	exon	28464874	28465445	1000	-	.	gene_id "MSTRG.184049"; transcript_id "MSTRG.184049.116"; exon_number "1";
chr8	StringTie	exon	28473772	28473807	1000	-	.	gene_id "MSTRG.184049"; transcript_id "MSTRG.184049.116"; exon_number "2";
chr8	StringTie	exon	28483348	28483483	1000	-	.	gene_id "MSTRG.184049"; transcript_id "MSTRG.184049.116"; exon_number "3";
chr8	StringTie	exon	28490186	28490348	1000	-	.	gene_id "MSTRG.184049"; transcript_id "MSTRG.184049.116"; exon_number "4";
chr8	StringTie	transcript	28465570	28490263	1000	-	.	gene_id "MSTRG.184049"; transcript_id "MSTRG.184049.118";
chr8	StringTie	exon	28465570	28465607	1000	-	.	gene_id "MSTRG.184049"; transcript_id "MSTRG.184049.118"; exon_number "1";
chr8	StringTie	exon	28473772	28473807	1000	-	.	gene_id "MSTRG.184049"; transcript_id "MSTRG.184049.118"; exon_number "2";
chr8	StringTie	exon	28483348	28483483	1000	-	.	gene_id "MSTRG.184049"; transcript_id "MSTRG.184049.118"; exon_number "3";
chr8	StringTie	exon	28490186	28490263	1000	-	.	gene_id "MSTRG.184049"; transcript_id "MSTRG.184049.118"; exon_number "4";
chr8	StringTie	transcript	28466065	28490288	1000	-	.	gene_id "MSTRG.184049"; transcript_id "MSTRG.184049.119";
chr8	StringTie	exon	28466065	28466226	1000	-	.	gene_id "MSTRG.184049"; transcript_id "MSTRG.184049.119"; exon_number "1";
chr8	StringTie	exon	28473772	28473807	1000	-	.	gene_id "MSTRG.184049"; transcript_id "MSTRG.184049.119"; exon_number "2";
chr8	StringTie	exon	28483348	28483483	1000	-	.	gene_id "MSTRG.184049"; transcript_id "MSTRG.184049.119"; exon_number "3";
chr8	StringTie	exon	28490186	28490288	1000	-	.	gene_id "MSTRG.184049"; transcript_id "MSTRG.184049.119"; exon_number "4";
chr8	StringTie	transcript	28345147	28386309	1000	-	.	gene_id "MSTRG.184049"; transcript_id "MSTRG.184049.12";
chr8	StringTie	exon	28345147	28348830	1000	-	.	gene_id "MSTRG.184049"; transcript_id "MSTRG.184049.12"; exon_number "1";
chr8	StringTie	exon	28349125	28349228	1000	-	.	gene_id "MSTRG.184049"; transcript_id "MSTRG.184049.12"; exon_number "2";
chr8	StringTie	exon	28350064	28350156	1000	-	.	gene_id "MSTRG.184049"; transcript_id "MSTRG.184049.12"; exon_number "3";
chr8	StringTie	exon	28351495	28351807	1000	-	.	gene_id "MSTRG.184049"; transcript_id "MSTRG.184049.12"; exon_number "4";
chr8	StringTie	exon	28352573	28352673	1000	-	.	gene_id "MSTRG.184049"; transcript_id "MSTRG.184049.12"; exon_number "5";
chr8	StringTie	exon	28353173	28353408	1000	-	.	gene_id "MSTRG.184049"; transcript_id "MSTRG.184049.12"; exon_number "6";
chr8	StringTie	exon	28356409	28356486	1000	-	.	gene_id "MSTRG.184049"; transcript_id "MSTRG.184049.12"; exon_number "7";
chr8	StringTie	exon	28356670	28356779	1000	-	.	gene_id "MSTRG.184049"; transcript_id "MSTRG.184049.12"; exon_number "8";
chr8	StringTie	exon	28359592	28359702	1000	-	.	gene_id "MSTRG.184049"; transcript_id "MSTRG.184049.12"; exon_number "9";
chr8	StringTie	exon	28359729	28359824	1000	-	.	gene_id "MSTRG.184049"; transcript_id "MSTRG.184049.12"; exon_number "10";
chr8	StringTie	exon	28360885	28361182	1000	-	.	gene_id "MSTRG.184049"; transcript_id "MSTRG.184049.12"; exon_number "11";
chr8	StringTie	exon	28375262	28375382	1000	-	.	gene_id "MSTRG.184049"; transcript_id "MSTRG.184049.12"; exon_number "12";
chr8	StringTie	exon	28385080	28385328	1000	-	.	gene_id "MSTRG.184049"; transcript_id "MSTRG.184049.12"; exon_number "13";
chr8	StringTie	exon	28386004	28386309	1000	-	.	gene_id "MSTRG.184049"; transcript_id "MSTRG.184049.12"; exon_number "14";
chr8	StringTie	transcript	28345190	28386855	1000	-	.	gene_id "MSTRG.184049"; transcript_id "MSTRG.184049.13";
chr8	StringTie	exon	28345190	28348830	1000	-	.	gene_id "MSTRG.184049"; transcript_id "MSTRG.184049.13"; exon_number "1";
chr8	StringTie	exon	28349125	28349228	1000	-	.	gene_id "MSTRG.184049"; transcript_id "MSTRG.184049.13"; exon_number "2";
chr8	StringTie	exon	28350064	28350156	1000	-	.	gene_id "MSTRG.184049"; transcript_id "MSTRG.184049.13"; exon_number "3";
chr8	StringTie	exon	28351495	28351807	1000	-	.	gene_id "MSTRG.184049"; transcript_id "MSTRG.184049.13"; exon_number "4";
chr8	StringTie	exon	28352573	28352673	1000	-	.	gene_id "MSTRG.184049"; transcript_id "MSTRG.184049.13"; exon_number "5";
chr8	StringTie	exon	28353173	28353408	1000	-	.	gene_id "MSTRG.184049"; transcript_id "MSTRG.184049.13"; exon_number "6";
chr8	StringTie	exon	28356670	28356779	1000	-	.	gene_id "MSTRG.184049"; transcript_id "MSTRG.184049.13"; exon_number "7";
chr8	StringTie	exon	28359592	28359824	1000	-	.	gene_id "MSTRG.184049"; transcript_id "MSTRG.184049.13"; exon_number "8";
chr8	StringTie	exon	28360885	28361182	1000	-	.	gene_id "MSTRG.184049"; transcript_id "MSTRG.184049.13"; exon_number "9";
chr8	StringTie	exon	28386004	28386855	1000	-	.	gene_id "MSTRG.184049"; transcript_id "MSTRG.184049.13"; exon_number "10";
chr8	StringTie	transcript	28345234	28386975	1000	-	.	gene_id "MSTRG.184049"; transcript_id "MSTRG.184049.14";
chr8	StringTie	exon	28345234	28348830	1000	-	.	gene_id "MSTRG.184049"; transcript_id "MSTRG.184049.14"; exon_number "1";
chr8	StringTie	exon	28349125	28349228	1000	-	.	gene_id "MSTRG.184049"; transcript_id "MSTRG.184049.14"; exon_number "2";
chr8	StringTie	exon	28350064	28350156	1000	-	.	gene_id "MSTRG.184049"; transcript_id "MSTRG.184049.14"; exon_number "3";
chr8	StringTie	exon	28351495	28351807	1000	-	.	gene_id "MSTRG.184049"; transcript_id "MSTRG.184049.14"; exon_number "4";
chr8	StringTie	exon	28352573	28352673	1000	-	.	gene_id "MSTRG.184049"; transcript_id "MSTRG.184049.14"; exon_number "5";
chr8	StringTie	exon	28353173	28353408	1000	-	.	gene_id "MSTRG.184049"; transcript_id "MSTRG.184049.14"; exon_number "6";
chr8	StringTie	exon	28356670	28356779	1000	-	.	gene_id "MSTRG.184049"; transcript_id "MSTRG.184049.14"; exon_number "7";
chr8	StringTie	exon	28359592	28359824	1000	-	.	gene_id "MSTRG.184049"; transcript_id "MSTRG.184049.14"; exon_number "8";
chr8	StringTie	exon	28360885	28361142	1000	-	.	gene_id "MSTRG.184049"; transcript_id "MSTRG.184049.14"; exon_number "9";
chr8	StringTie	exon	28386393	28386975	1000	-	.	gene_id "MSTRG.184049"; transcript_id "MSTRG.184049.14"; exon_number "10";
chr8	StringTie	transcript	28345299	28386840	1000	-	.	gene_id "MSTRG.184049"; transcript_id "MSTRG.184049.15";
chr8	StringTie	exon	28345299	28348830	1000	-	.	gene_id "MSTRG.184049"; transcript_id "MSTRG.184049.15"; exon_number "1";
chr8	StringTie	exon	28349125	28349228	1000	-	.	gene_id "MSTRG.184049"; transcript_id "MSTRG.184049.15"; exon_number "2";
chr8	StringTie	exon	28350064	28350156	1000	-	.	gene_id "MSTRG.184049"; transcript_id "MSTRG.184049.15"; exon_number "3";
chr8	StringTie	exon	28351495	28351807	1000	-	.	gene_id "MSTRG.184049"; transcript_id "MSTRG.184049.15"; exon_number "4";
chr8	StringTie	exon	28352573	28352673	1000	-	.	gene_id "MSTRG.184049"; transcript_id "MSTRG.184049.15"; exon_number "5";
chr8	StringTie	exon	28353173	28353408	1000	-	.	gene_id "MSTRG.184049"; transcript_id "MSTRG.184049.15"; exon_number "6";
chr8	StringTie	exon	28356670	28356779	1000	-	.	gene_id "MSTRG.184049"; transcript_id "MSTRG.184049.15"; exon_number "7";
chr8	StringTie	exon	28359592	28359824	1000	-	.	gene_id "MSTRG.184049"; transcript_id "MSTRG.184049.15"; exon_number "8";
chr8	StringTie	exon	28360885	28361182	1000	-	.	gene_id "MSTRG.184049"; transcript_id "MSTRG.184049.15"; exon_number "9";
chr8	StringTie	exon	28375262	28375382	1000	-	.	gene_id "MSTRG.184049"; transcript_id "MSTRG.184049.15"; exon_number "10";
chr8	StringTie	exon	28386393	28386840	1000	-	.	gene_id "MSTRG.184049"; transcript_id "MSTRG.184049.15"; exon_number "11";
chr8	StringTie	transcript	28345341	28386845	1000	-	.	gene_id "MSTRG.184049"; transcript_id "MSTRG.184049.16";
chr8	StringTie	exon	28345341	28348830	1000	-	.	gene_id "MSTRG.184049"; transcript_id "MSTRG.184049.16"; exon_number "1";
chr8	StringTie	exon	28349125	28349228	1000	-	.	gene_id "MSTRG.184049"; transcript_id "MSTRG.184049.16"; exon_number "2";
chr8	StringTie	exon	28350064	28350156	1000	-	.	gene_id "MSTRG.184049"; transcript_id "MSTRG.184049.16"; exon_number "3";
chr8	StringTie	exon	28351495	28351807	1000	-	.	gene_id "MSTRG.184049"; transcript_id "MSTRG.184049.16"; exon_number "4";
chr8	StringTie	exon	28352573	28352673	1000	-	.	gene_id "MSTRG.184049"; transcript_id "MSTRG.184049.16"; exon_number "5";
chr8	StringTie	exon	28353173	28353408	1000	-	.	gene_id "MSTRG.184049"; transcript_id "MSTRG.184049.16"; exon_number "6";
chr8	StringTie	exon	28356670	28356779	1000	-	.	gene_id "MSTRG.184049"; transcript_id "MSTRG.184049.16"; exon_number "7";
chr8	StringTie	exon	28359592	28359824	1000	-	.	gene_id "MSTRG.184049"; transcript_id "MSTRG.184049.16"; exon_number "8";
chr8	StringTie	exon	28360885	28361182	1000	-	.	gene_id "MSTRG.184049"; transcript_id "MSTRG.184049.16"; exon_number "9";
chr8	StringTie	exon	28375262	28375382	1000	-	.	gene_id "MSTRG.184049"; transcript_id "MSTRG.184049.16"; exon_number "10";
chr8	StringTie	exon	28385080	28385328	1000	-	.	gene_id "MSTRG.184049"; transcript_id "MSTRG.184049.16"; exon_number "11";
chr8	StringTie	exon	28386004	28386845	1000	-	.	gene_id "MSTRG.184049"; transcript_id "MSTRG.184049.16"; exon_number "12";
chr8	StringTie	transcript	28345457	28385456	1000	-	.	gene_id "MSTRG.184049"; transcript_id "MSTRG.184049.17";
chr8	StringTie	exon	28345457	28348830	1000	-	.	gene_id "MSTRG.184049"; transcript_id "MSTRG.184049.17"; exon_number "1";
chr8	StringTie	exon	28349125	28349228	1000	-	.	gene_id "MSTRG.184049"; transcript_id "MSTRG.184049.17"; exon_number "2";
chr8	StringTie	exon	28350064	28350156	1000	-	.	gene_id "MSTRG.184049"; transcript_id "MSTRG.184049.17"; exon_number "3";
chr8	StringTie	exon	28351495	28351807	1000	-	.	gene_id "MSTRG.184049"; transcript_id "MSTRG.184049.17"; exon_number "4";
chr8	StringTie	exon	28352573	28352673	1000	-	.	gene_id "MSTRG.184049"; transcript_id "MSTRG.184049.17"; exon_number "5";
chr8	StringTie	exon	28353173	28353408	1000	-	.	gene_id "MSTRG.184049"; transcript_id "MSTRG.184049.17"; exon_number "6";
chr8	StringTie	exon	28356670	28356779	1000	-	.	gene_id "MSTRG.184049"; transcript_id "MSTRG.184049.17"; exon_number "7";
chr8	StringTie	exon	28359592	28359824	1000	-	.	gene_id "MSTRG.184049"; transcript_id "MSTRG.184049.17"; exon_number "8";
chr8	StringTie	exon	28360885	28361142	1000	-	.	gene_id "MSTRG.184049"; transcript_id "MSTRG.184049.17"; exon_number "9";
chr8	StringTie	exon	28375262	28375378	1000	-	.	gene_id "MSTRG.184049"; transcript_id "MSTRG.184049.17"; exon_number "10";
chr8	StringTie	exon	28385080	28385456	1000	-	.	gene_id "MSTRG.184049"; transcript_id "MSTRG.184049.17"; exon_number "11";
chr8	StringTie	transcript	28345467	28386447	1000	-	.	gene_id "MSTRG.184049"; transcript_id "MSTRG.184049.18";
chr8	StringTie	exon	28345467	28348830	1000	-	.	gene_id "MSTRG.184049"; transcript_id "MSTRG.184049.18"; exon_number "1";
chr8	StringTie	exon	28349125	28349228	1000	-	.	gene_id "MSTRG.184049"; transcript_id "MSTRG.184049.18"; exon_number "2";
chr8	StringTie	exon	28350064	28350156	1000	-	.	gene_id "MSTRG.184049"; transcript_id "MSTRG.184049.18"; exon_number "3";
chr8	StringTie	exon	28351495	28351807	1000	-	.	gene_id "MSTRG.184049"; transcript_id "MSTRG.184049.18"; exon_number "4";
chr8	StringTie	exon	28352573	28352673	1000	-	.	gene_id "MSTRG.184049"; transcript_id "MSTRG.184049.18"; exon_number "5";
chr8	StringTie	exon	28353173	28353408	1000	-	.	gene_id "MSTRG.184049"; transcript_id "MSTRG.184049.18"; exon_number "6";
chr8	StringTie	exon	28356670	28356779	1000	-	.	gene_id "MSTRG.184049"; transcript_id "MSTRG.184049.18"; exon_number "7";
chr8	StringTie	exon	28359592	28359824	1000	-	.	gene_id "MSTRG.184049"; transcript_id "MSTRG.184049.18"; exon_number "8";
chr8	StringTie	exon	28360885	28361182	1000	-	.	gene_id "MSTRG.184049"; transcript_id "MSTRG.184049.18"; exon_number "9";
chr8	StringTie	exon	28375262	28375382	1000	-	.	gene_id "MSTRG.184049"; transcript_id "MSTRG.184049.18"; exon_number "10";
chr8	StringTie	exon	28385080	28385328	1000	-	.	gene_id "MSTRG.184049"; transcript_id "MSTRG.184049.18"; exon_number "11";
chr8	StringTie	exon	28386393	28386447	1000	-	.	gene_id "MSTRG.184049"; transcript_id "MSTRG.184049.18"; exon_number "12";
chr8	StringTie	transcript	28345469	28386089	1000	-	.	gene_id "MSTRG.184049"; transcript_id "MSTRG.184049.19";
chr8	StringTie	exon	28345469	28348830	1000	-	.	gene_id "MSTRG.184049"; transcript_id "MSTRG.184049.19"; exon_number "1";
chr8	StringTie	exon	28349125	28349228	1000	-	.	gene_id "MSTRG.184049"; transcript_id "MSTRG.184049.19"; exon_number "2";
chr8	StringTie	exon	28350064	28350156	1000	-	.	gene_id "MSTRG.184049"; transcript_id "MSTRG.184049.19"; exon_number "3";
chr8	StringTie	exon	28351495	28351807	1000	-	.	gene_id "MSTRG.184049"; transcript_id "MSTRG.184049.19"; exon_number "4";
chr8	StringTie	exon	28352573	28352673	1000	-	.	gene_id "MSTRG.184049"; transcript_id "MSTRG.184049.19"; exon_number "5";
chr8	StringTie	exon	28353173	28353408	1000	-	.	gene_id "MSTRG.184049"; transcript_id "MSTRG.184049.19"; exon_number "6";
chr8	StringTie	exon	28356670	28356779	1000	-	.	gene_id "MSTRG.184049"; transcript_id "MSTRG.184049.19"; exon_number "7";
chr8	StringTie	exon	28359592	28359824	1000	-	.	gene_id "MSTRG.184049"; transcript_id "MSTRG.184049.19"; exon_number "8";
chr8	StringTie	exon	28360885	28361137	1000	-	.	gene_id "MSTRG.184049"; transcript_id "MSTRG.184049.19"; exon_number "9";
chr8	StringTie	exon	28375262	28375382	1000	-	.	gene_id "MSTRG.184049"; transcript_id "MSTRG.184049.19"; exon_number "10";
chr8	StringTie	exon	28386004	28386089	1000	-	.	gene_id "MSTRG.184049"; transcript_id "MSTRG.184049.19"; exon_number "11";
chr8	StringTie	transcript	28343634	28387078	1000	-	.	gene_id "MSTRG.184049"; transcript_id "MSTRG.184049.2";
chr8	StringTie	exon	28343634	28348830	1000	-	.	gene_id "MSTRG.184049"; transcript_id "MSTRG.184049.2"; exon_number "1";
chr8	StringTie	exon	28349125	28349228	1000	-	.	gene_id "MSTRG.184049"; transcript_id "MSTRG.184049.2"; exon_number "2";
chr8	StringTie	exon	28350064	28350156	1000	-	.	gene_id "MSTRG.184049"; transcript_id "MSTRG.184049.2"; exon_number "3";
chr8	StringTie	exon	28351495	28351807	1000	-	.	gene_id "MSTRG.184049"; transcript_id "MSTRG.184049.2"; exon_number "4";
chr8	StringTie	exon	28352573	28352673	1000	-	.	gene_id "MSTRG.184049"; transcript_id "MSTRG.184049.2"; exon_number "5";
chr8	StringTie	exon	28353173	28353408	1000	-	.	gene_id "MSTRG.184049"; transcript_id "MSTRG.184049.2"; exon_number "6";
chr8	StringTie	exon	28356670	28356779	1000	-	.	gene_id "MSTRG.184049"; transcript_id "MSTRG.184049.2"; exon_number "7";
chr8	StringTie	exon	28359592	28359824	1000	-	.	gene_id "MSTRG.184049"; transcript_id "MSTRG.184049.2"; exon_number "8";
chr8	StringTie	exon	28360885	28361142	1000	-	.	gene_id "MSTRG.184049"; transcript_id "MSTRG.184049.2"; exon_number "9";
chr8	StringTie	exon	28386579	28387078	1000	-	.	gene_id "MSTRG.184049"; transcript_id "MSTRG.184049.2"; exon_number "10";
chr8	StringTie	transcript	28345471	28403354	1000	-	.	gene_id "MSTRG.184049"; transcript_id "MSTRG.184049.20";
chr8	StringTie	exon	28345471	28348830	1000	-	.	gene_id "MSTRG.184049"; transcript_id "MSTRG.184049.20"; exon_number "1";
chr8	StringTie	exon	28349125	28349228	1000	-	.	gene_id "MSTRG.184049"; transcript_id "MSTRG.184049.20"; exon_number "2";
chr8	StringTie	exon	28350064	28351807	1000	-	.	gene_id "MSTRG.184049"; transcript_id "MSTRG.184049.20"; exon_number "3";
chr8	StringTie	exon	28352573	28353408	1000	-	.	gene_id "MSTRG.184049"; transcript_id "MSTRG.184049.20"; exon_number "4";
chr8	StringTie	exon	28356670	28356779	1000	-	.	gene_id "MSTRG.184049"; transcript_id "MSTRG.184049.20"; exon_number "5";
chr8	StringTie	exon	28359592	28359824	1000	-	.	gene_id "MSTRG.184049"; transcript_id "MSTRG.184049.20"; exon_number "6";
chr8	StringTie	exon	28360885	28361142	1000	-	.	gene_id "MSTRG.184049"; transcript_id "MSTRG.184049.20"; exon_number "7";
chr8	StringTie	exon	28402638	28403354	1000	-	.	gene_id "MSTRG.184049"; transcript_id "MSTRG.184049.20"; exon_number "8";
chr8	StringTie	transcript	28345472	28386488	1000	-	.	gene_id "MSTRG.184049"; transcript_id "MSTRG.184049.21";
chr8	StringTie	exon	28345472	28348830	1000	-	.	gene_id "MSTRG.184049"; transcript_id "MSTRG.184049.21"; exon_number "1";
chr8	StringTie	exon	28349125	28349228	1000	-	.	gene_id "MSTRG.184049"; transcript_id "MSTRG.184049.21"; exon_number "2";
chr8	StringTie	exon	28350064	28350156	1000	-	.	gene_id "MSTRG.184049"; transcript_id "MSTRG.184049.21"; exon_number "3";
chr8	StringTie	exon	28351495	28351807	1000	-	.	gene_id "MSTRG.184049"; transcript_id "MSTRG.184049.21"; exon_number "4";
chr8	StringTie	exon	28352573	28352673	1000	-	.	gene_id "MSTRG.184049"; transcript_id "MSTRG.184049.21"; exon_number "5";
chr8	StringTie	exon	28353173	28353408	1000	-	.	gene_id "MSTRG.184049"; transcript_id "MSTRG.184049.21"; exon_number "6";
chr8	StringTie	exon	28356670	28356779	1000	-	.	gene_id "MSTRG.184049"; transcript_id "MSTRG.184049.21"; exon_number "7";
chr8	StringTie	exon	28359592	28359824	1000	-	.	gene_id "MSTRG.184049"; transcript_id "MSTRG.184049.21"; exon_number "8";
chr8	StringTie	exon	28360885	28361182	1000	-	.	gene_id "MSTRG.184049"; transcript_id "MSTRG.184049.21"; exon_number "9";
chr8	StringTie	exon	28385080	28385328	1000	-	.	gene_id "MSTRG.184049"; transcript_id "MSTRG.184049.21"; exon_number "10";
chr8	StringTie	exon	28386004	28386488	1000	-	.	gene_id "MSTRG.184049"; transcript_id "MSTRG.184049.21"; exon_number "11";
chr8	StringTie	transcript	28345472	28386256	1000	-	.	gene_id "MSTRG.184049"; transcript_id "MSTRG.184049.22";
chr8	StringTie	exon	28345472	28348830	1000	-	.	gene_id "MSTRG.184049"; transcript_id "MSTRG.184049.22"; exon_number "1";
chr8	StringTie	exon	28349125	28349228	1000	-	.	gene_id "MSTRG.184049"; transcript_id "MSTRG.184049.22"; exon_number "2";
chr8	StringTie	exon	28350064	28350156	1000	-	.	gene_id "MSTRG.184049"; transcript_id "MSTRG.184049.22"; exon_number "3";
chr8	StringTie	exon	28351495	28351807	1000	-	.	gene_id "MSTRG.184049"; transcript_id "MSTRG.184049.22"; exon_number "4";
chr8	StringTie	exon	28352573	28352673	1000	-	.	gene_id "MSTRG.184049"; transcript_id "MSTRG.184049.22"; exon_number "5";
chr8	StringTie	exon	28353173	28353408	1000	-	.	gene_id "MSTRG.184049"; transcript_id "MSTRG.184049.22"; exon_number "6";
chr8	StringTie	exon	28356670	28356779	1000	-	.	gene_id "MSTRG.184049"; transcript_id "MSTRG.184049.22"; exon_number "7";
chr8	StringTie	exon	28359592	28359824	1000	-	.	gene_id "MSTRG.184049"; transcript_id "MSTRG.184049.22"; exon_number "8";
chr8	StringTie	exon	28360885	28361142	1000	-	.	gene_id "MSTRG.184049"; transcript_id "MSTRG.184049.22"; exon_number "9";
chr8	StringTie	exon	28368449	28368565	1000	-	.	gene_id "MSTRG.184049"; transcript_id "MSTRG.184049.22"; exon_number "10";
chr8	StringTie	exon	28375262	28375382	1000	-	.	gene_id "MSTRG.184049"; transcript_id "MSTRG.184049.22"; exon_number "11";
chr8	StringTie	exon	28385065	28386256	1000	-	.	gene_id "MSTRG.184049"; transcript_id "MSTRG.184049.22"; exon_number "12";
chr8	StringTie	transcript	28345477	28386108	1000	-	.	gene_id "MSTRG.184049"; transcript_id "MSTRG.184049.23";
chr8	StringTie	exon	28345477	28348830	1000	-	.	gene_id "MSTRG.184049"; transcript_id "MSTRG.184049.23"; exon_number "1";
chr8	StringTie	exon	28349125	28349228	1000	-	.	gene_id "MSTRG.184049"; transcript_id "MSTRG.184049.23"; exon_number "2";
chr8	StringTie	exon	28350064	28350156	1000	-	.	gene_id "MSTRG.184049"; transcript_id "MSTRG.184049.23"; exon_number "3";
chr8	StringTie	exon	28351495	28351807	1000	-	.	gene_id "MSTRG.184049"; transcript_id "MSTRG.184049.23"; exon_number "4";
chr8	StringTie	exon	28352573	28352673	1000	-	.	gene_id "MSTRG.184049"; transcript_id "MSTRG.184049.23"; exon_number "5";
chr8	StringTie	exon	28353173	28353408	1000	-	.	gene_id "MSTRG.184049"; transcript_id "MSTRG.184049.23"; exon_number "6";
chr8	StringTie	exon	28356670	28356779	1000	-	.	gene_id "MSTRG.184049"; transcript_id "MSTRG.184049.23"; exon_number "7";
chr8	StringTie	exon	28359592	28359824	1000	-	.	gene_id "MSTRG.184049"; transcript_id "MSTRG.184049.23"; exon_number "8";
chr8	StringTie	exon	28360885	28361142	1000	-	.	gene_id "MSTRG.184049"; transcript_id "MSTRG.184049.23"; exon_number "9";
chr8	StringTie	exon	28368449	28368565	1000	-	.	gene_id "MSTRG.184049"; transcript_id "MSTRG.184049.23"; exon_number "10";
chr8	StringTie	exon	28375262	28375382	1000	-	.	gene_id "MSTRG.184049"; transcript_id "MSTRG.184049.23"; exon_number "11";
chr8	StringTie	exon	28386004	28386108	1000	-	.	gene_id "MSTRG.184049"; transcript_id "MSTRG.184049.23"; exon_number "12";
chr8	StringTie	transcript	28345479	28386899	1000	-	.	gene_id "MSTRG.184049"; transcript_id "MSTRG.184049.24";
chr8	StringTie	exon	28345479	28348830	1000	-	.	gene_id "MSTRG.184049"; transcript_id "MSTRG.184049.24"; exon_number "1";
chr8	StringTie	exon	28349125	28349228	1000	-	.	gene_id "MSTRG.184049"; transcript_id "MSTRG.184049.24"; exon_number "2";
chr8	StringTie	exon	28350064	28350156	1000	-	.	gene_id "MSTRG.184049"; transcript_id "MSTRG.184049.24"; exon_number "3";
chr8	StringTie	exon	28351495	28351807	1000	-	.	gene_id "MSTRG.184049"; transcript_id "MSTRG.184049.24"; exon_number "4";
chr8	StringTie	exon	28352573	28352673	1000	-	.	gene_id "MSTRG.184049"; transcript_id "MSTRG.184049.24"; exon_number "5";
chr8	StringTie	exon	28353173	28353408	1000	-	.	gene_id "MSTRG.184049"; transcript_id "MSTRG.184049.24"; exon_number "6";
chr8	StringTie	exon	28356670	28356779	1000	-	.	gene_id "MSTRG.184049"; transcript_id "MSTRG.184049.24"; exon_number "7";
chr8	StringTie	exon	28359592	28359824	1000	-	.	gene_id "MSTRG.184049"; transcript_id "MSTRG.184049.24"; exon_number "8";
chr8	StringTie	exon	28360885	28361142	1000	-	.	gene_id "MSTRG.184049"; transcript_id "MSTRG.184049.24"; exon_number "9";
chr8	StringTie	exon	28375262	28375382	1000	-	.	gene_id "MSTRG.184049"; transcript_id "MSTRG.184049.24"; exon_number "10";
chr8	StringTie	exon	28386393	28386899	1000	-	.	gene_id "MSTRG.184049"; transcript_id "MSTRG.184049.24"; exon_number "11";
chr8	StringTie	transcript	28345479	28386947	1000	-	.	gene_id "MSTRG.184049"; transcript_id "MSTRG.184049.25";
chr8	StringTie	exon	28345479	28348830	1000	-	.	gene_id "MSTRG.184049"; transcript_id "MSTRG.184049.25"; exon_number "1";
chr8	StringTie	exon	28349125	28349228	1000	-	.	gene_id "MSTRG.184049"; transcript_id "MSTRG.184049.25"; exon_number "2";
chr8	StringTie	exon	28350064	28350156	1000	-	.	gene_id "MSTRG.184049"; transcript_id "MSTRG.184049.25"; exon_number "3";
chr8	StringTie	exon	28351495	28351807	1000	-	.	gene_id "MSTRG.184049"; transcript_id "MSTRG.184049.25"; exon_number "4";
chr8	StringTie	exon	28352573	28352673	1000	-	.	gene_id "MSTRG.184049"; transcript_id "MSTRG.184049.25"; exon_number "5";
chr8	StringTie	exon	28353173	28353408	1000	-	.	gene_id "MSTRG.184049"; transcript_id "MSTRG.184049.25"; exon_number "6";
chr8	StringTie	exon	28356670	28356779	1000	-	.	gene_id "MSTRG.184049"; transcript_id "MSTRG.184049.25"; exon_number "7";
chr8	StringTie	exon	28359592	28359824	1000	-	.	gene_id "MSTRG.184049"; transcript_id "MSTRG.184049.25"; exon_number "8";
chr8	StringTie	exon	28360885	28361182	1000	-	.	gene_id "MSTRG.184049"; transcript_id "MSTRG.184049.25"; exon_number "9";
chr8	StringTie	exon	28375262	28375382	1000	-	.	gene_id "MSTRG.184049"; transcript_id "MSTRG.184049.25"; exon_number "10";
chr8	StringTie	exon	28386579	28386947	1000	-	.	gene_id "MSTRG.184049"; transcript_id "MSTRG.184049.25"; exon_number "11";
chr8	StringTie	transcript	28345484	28386490	1000	-	.	gene_id "MSTRG.184049"; transcript_id "MSTRG.184049.26";
chr8	StringTie	exon	28345484	28348830	1000	-	.	gene_id "MSTRG.184049"; transcript_id "MSTRG.184049.26"; exon_number "1";
chr8	StringTie	exon	28349125	28349228	1000	-	.	gene_id "MSTRG.184049"; transcript_id "MSTRG.184049.26"; exon_number "2";
chr8	StringTie	exon	28350064	28350156	1000	-	.	gene_id "MSTRG.184049"; transcript_id "MSTRG.184049.26"; exon_number "3";
chr8	StringTie	exon	28351495	28351807	1000	-	.	gene_id "MSTRG.184049"; transcript_id "MSTRG.184049.26"; exon_number "4";
chr8	StringTie	exon	28352573	28352673	1000	-	.	gene_id "MSTRG.184049"; transcript_id "MSTRG.184049.26"; exon_number "5";
chr8	StringTie	exon	28353173	28353408	1000	-	.	gene_id "MSTRG.184049"; transcript_id "MSTRG.184049.26"; exon_number "6";
chr8	StringTie	exon	28356670	28356779	1000	-	.	gene_id "MSTRG.184049"; transcript_id "MSTRG.184049.26"; exon_number "7";
chr8	StringTie	exon	28359592	28359824	1000	-	.	gene_id "MSTRG.184049"; transcript_id "MSTRG.184049.26"; exon_number "8";
chr8	StringTie	exon	28360885	28361142	1000	-	.	gene_id "MSTRG.184049"; transcript_id "MSTRG.184049.26"; exon_number "9";
chr8	StringTie	exon	28375262	28375382	1000	-	.	gene_id "MSTRG.184049"; transcript_id "MSTRG.184049.26"; exon_number "10";
chr8	StringTie	exon	28385080	28385328	1000	-	.	gene_id "MSTRG.184049"; transcript_id "MSTRG.184049.26"; exon_number "11";
chr8	StringTie	exon	28386393	28386490	1000	-	.	gene_id "MSTRG.184049"; transcript_id "MSTRG.184049.26"; exon_number "12";
chr8	StringTie	transcript	28345485	28386343	1000	-	.	gene_id "MSTRG.184049"; transcript_id "MSTRG.184049.27";
chr8	StringTie	exon	28345485	28348830	1000	-	.	gene_id "MSTRG.184049"; transcript_id "MSTRG.184049.27"; exon_number "1";
chr8	StringTie	exon	28349125	28349228	1000	-	.	gene_id "MSTRG.184049"; transcript_id "MSTRG.184049.27"; exon_number "2";
chr8	StringTie	exon	28350064	28350156	1000	-	.	gene_id "MSTRG.184049"; transcript_id "MSTRG.184049.27"; exon_number "3";
chr8	StringTie	exon	28351495	28351807	1000	-	.	gene_id "MSTRG.184049"; transcript_id "MSTRG.184049.27"; exon_number "4";
chr8	StringTie	exon	28352573	28352673	1000	-	.	gene_id "MSTRG.184049"; transcript_id "MSTRG.184049.27"; exon_number "5";
chr8	StringTie	exon	28353173	28353408	1000	-	.	gene_id "MSTRG.184049"; transcript_id "MSTRG.184049.27"; exon_number "6";
chr8	StringTie	exon	28356670	28356779	1000	-	.	gene_id "MSTRG.184049"; transcript_id "MSTRG.184049.27"; exon_number "7";
chr8	StringTie	exon	28359592	28359824	1000	-	.	gene_id "MSTRG.184049"; transcript_id "MSTRG.184049.27"; exon_number "8";
chr8	StringTie	exon	28360885	28361142	1000	-	.	gene_id "MSTRG.184049"; transcript_id "MSTRG.184049.27"; exon_number "9";
chr8	StringTie	exon	28375262	28375378	1000	-	.	gene_id "MSTRG.184049"; transcript_id "MSTRG.184049.27"; exon_number "10";
chr8	StringTie	exon	28386004	28386343	1000	-	.	gene_id "MSTRG.184049"; transcript_id "MSTRG.184049.27"; exon_number "11";
chr8	StringTie	transcript	28345485	28386464	1000	-	.	gene_id "MSTRG.184049"; transcript_id "MSTRG.184049.28";
chr8	StringTie	exon	28345485	28348830	1000	-	.	gene_id "MSTRG.184049"; transcript_id "MSTRG.184049.28"; exon_number "1";
chr8	StringTie	exon	28349125	28349228	1000	-	.	gene_id "MSTRG.184049"; transcript_id "MSTRG.184049.28"; exon_number "2";
chr8	StringTie	exon	28350064	28350156	1000	-	.	gene_id "MSTRG.184049"; transcript_id "MSTRG.184049.28"; exon_number "3";
chr8	StringTie	exon	28351495	28351807	1000	-	.	gene_id "MSTRG.184049"; transcript_id "MSTRG.184049.28"; exon_number "4";
chr8	StringTie	exon	28352573	28352673	1000	-	.	gene_id "MSTRG.184049"; transcript_id "MSTRG.184049.28"; exon_number "5";
chr8	StringTie	exon	28353173	28353408	1000	-	.	gene_id "MSTRG.184049"; transcript_id "MSTRG.184049.28"; exon_number "6";
chr8	StringTie	exon	28356409	28356486	1000	-	.	gene_id "MSTRG.184049"; transcript_id "MSTRG.184049.28"; exon_number "7";
chr8	StringTie	exon	28356670	28356779	1000	-	.	gene_id "MSTRG.184049"; transcript_id "MSTRG.184049.28"; exon_number "8";
chr8	StringTie	exon	28359592	28359824	1000	-	.	gene_id "MSTRG.184049"; transcript_id "MSTRG.184049.28"; exon_number "9";
chr8	StringTie	exon	28360885	28361182	1000	-	.	gene_id "MSTRG.184049"; transcript_id "MSTRG.184049.28"; exon_number "10";
chr8	StringTie	exon	28385080	28385328	1000	-	.	gene_id "MSTRG.184049"; transcript_id "MSTRG.184049.28"; exon_number "11";
chr8	StringTie	exon	28386004	28386464	1000	-	.	gene_id "MSTRG.184049"; transcript_id "MSTRG.184049.28"; exon_number "12";
chr8	StringTie	transcript	28345486	28386125	1000	-	.	gene_id "MSTRG.184049"; transcript_id "MSTRG.184049.29";
chr8	StringTie	exon	28345486	28348830	1000	-	.	gene_id "MSTRG.184049"; transcript_id "MSTRG.184049.29"; exon_number "1";
chr8	StringTie	exon	28349125	28349228	1000	-	.	gene_id "MSTRG.184049"; transcript_id "MSTRG.184049.29"; exon_number "2";
chr8	StringTie	exon	28350064	28350156	1000	-	.	gene_id "MSTRG.184049"; transcript_id "MSTRG.184049.29"; exon_number "3";
chr8	StringTie	exon	28351495	28351807	1000	-	.	gene_id "MSTRG.184049"; transcript_id "MSTRG.184049.29"; exon_number "4";
chr8	StringTie	exon	28352573	28352673	1000	-	.	gene_id "MSTRG.184049"; transcript_id "MSTRG.184049.29"; exon_number "5";
chr8	StringTie	exon	28353173	28353408	1000	-	.	gene_id "MSTRG.184049"; transcript_id "MSTRG.184049.29"; exon_number "6";
chr8	StringTie	exon	28356670	28356779	1000	-	.	gene_id "MSTRG.184049"; transcript_id "MSTRG.184049.29"; exon_number "7";
chr8	StringTie	exon	28359592	28359824	1000	-	.	gene_id "MSTRG.184049"; transcript_id "MSTRG.184049.29"; exon_number "8";
chr8	StringTie	exon	28360885	28361182	1000	-	.	gene_id "MSTRG.184049"; transcript_id "MSTRG.184049.29"; exon_number "9";
chr8	StringTie	exon	28375262	28375382	1000	-	.	gene_id "MSTRG.184049"; transcript_id "MSTRG.184049.29"; exon_number "10";
chr8	StringTie	exon	28384058	28385328	1000	-	.	gene_id "MSTRG.184049"; transcript_id "MSTRG.184049.29"; exon_number "11";
chr8	StringTie	exon	28386004	28386125	1000	-	.	gene_id "MSTRG.184049"; transcript_id "MSTRG.184049.29"; exon_number "12";
chr8	StringTie	transcript	28343634	28386483	1000	-	.	gene_id "MSTRG.184049"; transcript_id "MSTRG.184049.3";
chr8	StringTie	exon	28343634	28348830	1000	-	.	gene_id "MSTRG.184049"; transcript_id "MSTRG.184049.3"; exon_number "1";
chr8	StringTie	exon	28349125	28349228	1000	-	.	gene_id "MSTRG.184049"; transcript_id "MSTRG.184049.3"; exon_number "2";
chr8	StringTie	exon	28350064	28350156	1000	-	.	gene_id "MSTRG.184049"; transcript_id "MSTRG.184049.3"; exon_number "3";
chr8	StringTie	exon	28351495	28351807	1000	-	.	gene_id "MSTRG.184049"; transcript_id "MSTRG.184049.3"; exon_number "4";
chr8	StringTie	exon	28352573	28352673	1000	-	.	gene_id "MSTRG.184049"; transcript_id "MSTRG.184049.3"; exon_number "5";
chr8	StringTie	exon	28353173	28353408	1000	-	.	gene_id "MSTRG.184049"; transcript_id "MSTRG.184049.3"; exon_number "6";
chr8	StringTie	exon	28356670	28356779	1000	-	.	gene_id "MSTRG.184049"; transcript_id "MSTRG.184049.3"; exon_number "7";
chr8	StringTie	exon	28359592	28359824	1000	-	.	gene_id "MSTRG.184049"; transcript_id "MSTRG.184049.3"; exon_number "8";
chr8	StringTie	exon	28360885	28361142	1000	-	.	gene_id "MSTRG.184049"; transcript_id "MSTRG.184049.3"; exon_number "9";
chr8	StringTie	exon	28375262	28375382	1000	-	.	gene_id "MSTRG.184049"; transcript_id "MSTRG.184049.3"; exon_number "10";
chr8	StringTie	exon	28384058	28385328	1000	-	.	gene_id "MSTRG.184049"; transcript_id "MSTRG.184049.3"; exon_number "11";
chr8	StringTie	exon	28386004	28386483	1000	-	.	gene_id "MSTRG.184049"; transcript_id "MSTRG.184049.3"; exon_number "12";
chr8	StringTie	transcript	28345488	28386611	1000	-	.	gene_id "MSTRG.184049"; transcript_id "MSTRG.184049.30";
chr8	StringTie	exon	28345488	28348830	1000	-	.	gene_id "MSTRG.184049"; transcript_id "MSTRG.184049.30"; exon_number "1";
chr8	StringTie	exon	28349125	28349247	1000	-	.	gene_id "MSTRG.184049"; transcript_id "MSTRG.184049.30"; exon_number "2";
chr8	StringTie	exon	28350064	28350156	1000	-	.	gene_id "MSTRG.184049"; transcript_id "MSTRG.184049.30"; exon_number "3";
chr8	StringTie	exon	28351495	28351807	1000	-	.	gene_id "MSTRG.184049"; transcript_id "MSTRG.184049.30"; exon_number "4";
chr8	StringTie	exon	28352573	28352673	1000	-	.	gene_id "MSTRG.184049"; transcript_id "MSTRG.184049.30"; exon_number "5";
chr8	StringTie	exon	28353173	28353408	1000	-	.	gene_id "MSTRG.184049"; transcript_id "MSTRG.184049.30"; exon_number "6";
chr8	StringTie	exon	28356670	28356779	1000	-	.	gene_id "MSTRG.184049"; transcript_id "MSTRG.184049.30"; exon_number "7";
chr8	StringTie	exon	28359592	28359824	1000	-	.	gene_id "MSTRG.184049"; transcript_id "MSTRG.184049.30"; exon_number "8";
chr8	StringTie	exon	28360885	28361182	1000	-	.	gene_id "MSTRG.184049"; transcript_id "MSTRG.184049.30"; exon_number "9";
chr8	StringTie	exon	28375262	28375382	1000	-	.	gene_id "MSTRG.184049"; transcript_id "MSTRG.184049.30"; exon_number "10";
chr8	StringTie	exon	28386393	28386611	1000	-	.	gene_id "MSTRG.184049"; transcript_id "MSTRG.184049.30"; exon_number "11";
chr8	StringTie	transcript	28345490	28386448	1000	-	.	gene_id "MSTRG.184049"; transcript_id "MSTRG.184049.31";
chr8	StringTie	exon	28345490	28348825	1000	-	.	gene_id "MSTRG.184049"; transcript_id "MSTRG.184049.31"; exon_number "1";
chr8	StringTie	exon	28349125	28349228	1000	-	.	gene_id "MSTRG.184049"; transcript_id "MSTRG.184049.31"; exon_number "2";
chr8	StringTie	exon	28350064	28350156	1000	-	.	gene_id "MSTRG.184049"; transcript_id "MSTRG.184049.31"; exon_number "3";
chr8	StringTie	exon	28351495	28351807	1000	-	.	gene_id "MSTRG.184049"; transcript_id "MSTRG.184049.31"; exon_number "4";
chr8	StringTie	exon	28352573	28352673	1000	-	.	gene_id "MSTRG.184049"; transcript_id "MSTRG.184049.31"; exon_number "5";
chr8	StringTie	exon	28353173	28353408	1000	-	.	gene_id "MSTRG.184049"; transcript_id "MSTRG.184049.31"; exon_number "6";
chr8	StringTie	exon	28356670	28356779	1000	-	.	gene_id "MSTRG.184049"; transcript_id "MSTRG.184049.31"; exon_number "7";
chr8	StringTie	exon	28359592	28359824	1000	-	.	gene_id "MSTRG.184049"; transcript_id "MSTRG.184049.31"; exon_number "8";
chr8	StringTie	exon	28360885	28361182	1000	-	.	gene_id "MSTRG.184049"; transcript_id "MSTRG.184049.31"; exon_number "9";
chr8	StringTie	exon	28375262	28375382	1000	-	.	gene_id "MSTRG.184049"; transcript_id "MSTRG.184049.31"; exon_number "10";
chr8	StringTie	exon	28386004	28386448	1000	-	.	gene_id "MSTRG.184049"; transcript_id "MSTRG.184049.31"; exon_number "11";
chr8	StringTie	transcript	28345490	28386994	1000	-	.	gene_id "MSTRG.184049"; transcript_id "MSTRG.184049.32";
chr8	StringTie	exon	28345490	28348830	1000	-	.	gene_id "MSTRG.184049"; transcript_id "MSTRG.184049.32"; exon_number "1";
chr8	StringTie	exon	28349125	28349228	1000	-	.	gene_id "MSTRG.184049"; transcript_id "MSTRG.184049.32"; exon_number "2";
chr8	StringTie	exon	28350064	28350156	1000	-	.	gene_id "MSTRG.184049"; transcript_id "MSTRG.184049.32"; exon_number "3";
chr8	StringTie	exon	28351495	28351807	1000	-	.	gene_id "MSTRG.184049"; transcript_id "MSTRG.184049.32"; exon_number "4";
chr8	StringTie	exon	28352573	28352673	1000	-	.	gene_id "MSTRG.184049"; transcript_id "MSTRG.184049.32"; exon_number "5";
chr8	StringTie	exon	28353173	28353408	1000	-	.	gene_id "MSTRG.184049"; transcript_id "MSTRG.184049.32"; exon_number "6";
chr8	StringTie	exon	28356409	28356486	1000	-	.	gene_id "MSTRG.184049"; transcript_id "MSTRG.184049.32"; exon_number "7";
chr8	StringTie	exon	28356670	28356779	1000	-	.	gene_id "MSTRG.184049"; transcript_id "MSTRG.184049.32"; exon_number "8";
chr8	StringTie	exon	28359592	28359824	1000	-	.	gene_id "MSTRG.184049"; transcript_id "MSTRG.184049.32"; exon_number "9";
chr8	StringTie	exon	28360885	28361182	1000	-	.	gene_id "MSTRG.184049"; transcript_id "MSTRG.184049.32"; exon_number "10";
chr8	StringTie	exon	28375262	28375382	1000	-	.	gene_id "MSTRG.184049"; transcript_id "MSTRG.184049.32"; exon_number "11";
chr8	StringTie	exon	28386393	28386994	1000	-	.	gene_id "MSTRG.184049"; transcript_id "MSTRG.184049.32"; exon_number "12";
chr8	StringTie	transcript	28345493	28386889	1000	-	.	gene_id "MSTRG.184049"; transcript_id "MSTRG.184049.33";
chr8	StringTie	exon	28345493	28348830	1000	-	.	gene_id "MSTRG.184049"; transcript_id "MSTRG.184049.33"; exon_number "1";
chr8	StringTie	exon	28349125	28349228	1000	-	.	gene_id "MSTRG.184049"; transcript_id "MSTRG.184049.33"; exon_number "2";
chr8	StringTie	exon	28350064	28350156	1000	-	.	gene_id "MSTRG.184049"; transcript_id "MSTRG.184049.33"; exon_number "3";
chr8	StringTie	exon	28351495	28351807	1000	-	.	gene_id "MSTRG.184049"; transcript_id "MSTRG.184049.33"; exon_number "4";
chr8	StringTie	exon	28352573	28352673	1000	-	.	gene_id "MSTRG.184049"; transcript_id "MSTRG.184049.33"; exon_number "5";
chr8	StringTie	exon	28353173	28353408	1000	-	.	gene_id "MSTRG.184049"; transcript_id "MSTRG.184049.33"; exon_number "6";
chr8	StringTie	exon	28356409	28356486	1000	-	.	gene_id "MSTRG.184049"; transcript_id "MSTRG.184049.33"; exon_number "7";
chr8	StringTie	exon	28356670	28356779	1000	-	.	gene_id "MSTRG.184049"; transcript_id "MSTRG.184049.33"; exon_number "8";
chr8	StringTie	exon	28359592	28359824	1000	-	.	gene_id "MSTRG.184049"; transcript_id "MSTRG.184049.33"; exon_number "9";
chr8	StringTie	exon	28360885	28361182	1000	-	.	gene_id "MSTRG.184049"; transcript_id "MSTRG.184049.33"; exon_number "10";
chr8	StringTie	exon	28375262	28375382	1000	-	.	gene_id "MSTRG.184049"; transcript_id "MSTRG.184049.33"; exon_number "11";
chr8	StringTie	exon	28386004	28386889	1000	-	.	gene_id "MSTRG.184049"; transcript_id "MSTRG.184049.33"; exon_number "12";
chr8	StringTie	transcript	28345493	28386949	1000	-	.	gene_id "MSTRG.184049"; transcript_id "MSTRG.184049.34";
chr8	StringTie	exon	28345493	28348830	1000	-	.	gene_id "MSTRG.184049"; transcript_id "MSTRG.184049.34"; exon_number "1";
chr8	StringTie	exon	28349125	28349228	1000	-	.	gene_id "MSTRG.184049"; transcript_id "MSTRG.184049.34"; exon_number "2";
chr8	StringTie	exon	28350064	28350156	1000	-	.	gene_id "MSTRG.184049"; transcript_id "MSTRG.184049.34"; exon_number "3";
chr8	StringTie	exon	28351495	28351807	1000	-	.	gene_id "MSTRG.184049"; transcript_id "MSTRG.184049.34"; exon_number "4";
chr8	StringTie	exon	28352573	28352673	1000	-	.	gene_id "MSTRG.184049"; transcript_id "MSTRG.184049.34"; exon_number "5";
chr8	StringTie	exon	28353173	28353408	1000	-	.	gene_id "MSTRG.184049"; transcript_id "MSTRG.184049.34"; exon_number "6";
chr8	StringTie	exon	28356409	28356486	1000	-	.	gene_id "MSTRG.184049"; transcript_id "MSTRG.184049.34"; exon_number "7";
chr8	StringTie	exon	28356670	28356779	1000	-	.	gene_id "MSTRG.184049"; transcript_id "MSTRG.184049.34"; exon_number "8";
chr8	StringTie	exon	28359592	28359824	1000	-	.	gene_id "MSTRG.184049"; transcript_id "MSTRG.184049.34"; exon_number "9";
chr8	StringTie	exon	28360885	28361142	1000	-	.	gene_id "MSTRG.184049"; transcript_id "MSTRG.184049.34"; exon_number "10";
chr8	StringTie	exon	28386579	28386949	1000	-	.	gene_id "MSTRG.184049"; transcript_id "MSTRG.184049.34"; exon_number "11";
chr8	StringTie	transcript	28345495	28386958	1000	-	.	gene_id "MSTRG.184049"; transcript_id "MSTRG.184049.35";
chr8	StringTie	exon	28345495	28348830	1000	-	.	gene_id "MSTRG.184049"; transcript_id "MSTRG.184049.35"; exon_number "1";
chr8	StringTie	exon	28349125	28349228	1000	-	.	gene_id "MSTRG.184049"; transcript_id "MSTRG.184049.35"; exon_number "2";
chr8	StringTie	exon	28350064	28350156	1000	-	.	gene_id "MSTRG.184049"; transcript_id "MSTRG.184049.35"; exon_number "3";
chr8	StringTie	exon	28351495	28351807	1000	-	.	gene_id "MSTRG.184049"; transcript_id "MSTRG.184049.35"; exon_number "4";
chr8	StringTie	exon	28352573	28352673	1000	-	.	gene_id "MSTRG.184049"; transcript_id "MSTRG.184049.35"; exon_number "5";
chr8	StringTie	exon	28353173	28353408	1000	-	.	gene_id "MSTRG.184049"; transcript_id "MSTRG.184049.35"; exon_number "6";
chr8	StringTie	exon	28356670	28356779	1000	-	.	gene_id "MSTRG.184049"; transcript_id "MSTRG.184049.35"; exon_number "7";
chr8	StringTie	exon	28359592	28359824	1000	-	.	gene_id "MSTRG.184049"; transcript_id "MSTRG.184049.35"; exon_number "8";
chr8	StringTie	exon	28360885	28361142	1000	-	.	gene_id "MSTRG.184049"; transcript_id "MSTRG.184049.35"; exon_number "9";
chr8	StringTie	exon	28368449	28368565	1000	-	.	gene_id "MSTRG.184049"; transcript_id "MSTRG.184049.35"; exon_number "10";
chr8	StringTie	exon	28375262	28375378	1000	-	.	gene_id "MSTRG.184049"; transcript_id "MSTRG.184049.35"; exon_number "11";
chr8	StringTie	exon	28386579	28386958	1000	-	.	gene_id "MSTRG.184049"; transcript_id "MSTRG.184049.35"; exon_number "12";
chr8	StringTie	transcript	28345497	28386124	1000	-	.	gene_id "MSTRG.184049"; transcript_id "MSTRG.184049.36";
chr8	StringTie	exon	28345497	28348830	1000	-	.	gene_id "MSTRG.184049"; transcript_id "MSTRG.184049.36"; exon_number "1";
chr8	StringTie	exon	28349125	28349228	1000	-	.	gene_id "MSTRG.184049"; transcript_id "MSTRG.184049.36"; exon_number "2";
chr8	StringTie	exon	28350064	28350156	1000	-	.	gene_id "MSTRG.184049"; transcript_id "MSTRG.184049.36"; exon_number "3";
chr8	StringTie	exon	28351495	28351807	1000	-	.	gene_id "MSTRG.184049"; transcript_id "MSTRG.184049.36"; exon_number "4";
chr8	StringTie	exon	28352573	28352673	1000	-	.	gene_id "MSTRG.184049"; transcript_id "MSTRG.184049.36"; exon_number "5";
chr8	StringTie	exon	28352825	28353408	1000	-	.	gene_id "MSTRG.184049"; transcript_id "MSTRG.184049.36"; exon_number "6";
chr8	StringTie	exon	28356670	28356779	1000	-	.	gene_id "MSTRG.184049"; transcript_id "MSTRG.184049.36"; exon_number "7";
chr8	StringTie	exon	28359592	28359824	1000	-	.	gene_id "MSTRG.184049"; transcript_id "MSTRG.184049.36"; exon_number "8";
chr8	StringTie	exon	28360885	28361182	1000	-	.	gene_id "MSTRG.184049"; transcript_id "MSTRG.184049.36"; exon_number "9";
chr8	StringTie	exon	28386004	28386124	1000	-	.	gene_id "MSTRG.184049"; transcript_id "MSTRG.184049.36"; exon_number "10";
chr8	StringTie	transcript	28345506	28403414	1000	-	.	gene_id "MSTRG.184049"; transcript_id "MSTRG.184049.37";
chr8	StringTie	exon	28345506	28348830	1000	-	.	gene_id "MSTRG.184049"; transcript_id "MSTRG.184049.37"; exon_number "1";
chr8	StringTie	exon	28349125	28349247	1000	-	.	gene_id "MSTRG.184049"; transcript_id "MSTRG.184049.37"; exon_number "2";
chr8	StringTie	exon	28350064	28350156	1000	-	.	gene_id "MSTRG.184049"; transcript_id "MSTRG.184049.37"; exon_number "3";
chr8	StringTie	exon	28351495	28351807	1000	-	.	gene_id "MSTRG.184049"; transcript_id "MSTRG.184049.37"; exon_number "4";
chr8	StringTie	exon	28352573	28352673	1000	-	.	gene_id "MSTRG.184049"; transcript_id "MSTRG.184049.37"; exon_number "5";
chr8	StringTie	exon	28353173	28353408	1000	-	.	gene_id "MSTRG.184049"; transcript_id "MSTRG.184049.37"; exon_number "6";
chr8	StringTie	exon	28356670	28356779	1000	-	.	gene_id "MSTRG.184049"; transcript_id "MSTRG.184049.37"; exon_number "7";
chr8	StringTie	exon	28359592	28359824	1000	-	.	gene_id "MSTRG.184049"; transcript_id "MSTRG.184049.37"; exon_number "8";
chr8	StringTie	exon	28360885	28361142	1000	-	.	gene_id "MSTRG.184049"; transcript_id "MSTRG.184049.37"; exon_number "9";
chr8	StringTie	exon	28402638	28403414	1000	-	.	gene_id "MSTRG.184049"; transcript_id "MSTRG.184049.37"; exon_number "10";
chr8	StringTie	transcript	28345506	28386124	1000	-	.	gene_id "MSTRG.184049"; transcript_id "MSTRG.184049.38";
chr8	StringTie	exon	28345506	28348830	1000	-	.	gene_id "MSTRG.184049"; transcript_id "MSTRG.184049.38"; exon_number "1";
chr8	StringTie	exon	28349125	28349228	1000	-	.	gene_id "MSTRG.184049"; transcript_id "MSTRG.184049.38"; exon_number "2";
chr8	StringTie	exon	28350064	28350156	1000	-	.	gene_id "MSTRG.184049"; transcript_id "MSTRG.184049.38"; exon_number "3";
chr8	StringTie	exon	28351495	28351807	1000	-	.	gene_id "MSTRG.184049"; transcript_id "MSTRG.184049.38"; exon_number "4";
chr8	StringTie	exon	28352573	28352673	1000	-	.	gene_id "MSTRG.184049"; transcript_id "MSTRG.184049.38"; exon_number "5";
chr8	StringTie	exon	28353173	28353408	1000	-	.	gene_id "MSTRG.184049"; transcript_id "MSTRG.184049.38"; exon_number "6";
chr8	StringTie	exon	28356670	28356779	1000	-	.	gene_id "MSTRG.184049"; transcript_id "MSTRG.184049.38"; exon_number "7";
chr8	StringTie	exon	28359592	28359824	1000	-	.	gene_id "MSTRG.184049"; transcript_id "MSTRG.184049.38"; exon_number "8";
chr8	StringTie	exon	28360885	28361182	1000	-	.	gene_id "MSTRG.184049"; transcript_id "MSTRG.184049.38"; exon_number "9";
chr8	StringTie	exon	28384058	28385328	1000	-	.	gene_id "MSTRG.184049"; transcript_id "MSTRG.184049.38"; exon_number "10";
chr8	StringTie	exon	28386004	28386124	1000	-	.	gene_id "MSTRG.184049"; transcript_id "MSTRG.184049.38"; exon_number "11";
chr8	StringTie	transcript	28345509	28386695	1000	-	.	gene_id "MSTRG.184049"; transcript_id "MSTRG.184049.39";
chr8	StringTie	exon	28345509	28348830	1000	-	.	gene_id "MSTRG.184049"; transcript_id "MSTRG.184049.39"; exon_number "1";
chr8	StringTie	exon	28349125	28349228	1000	-	.	gene_id "MSTRG.184049"; transcript_id "MSTRG.184049.39"; exon_number "2";
chr8	StringTie	exon	28350064	28350156	1000	-	.	gene_id "MSTRG.184049"; transcript_id "MSTRG.184049.39"; exon_number "3";
chr8	StringTie	exon	28351495	28351807	1000	-	.	gene_id "MSTRG.184049"; transcript_id "MSTRG.184049.39"; exon_number "4";
chr8	StringTie	exon	28352573	28353408	1000	-	.	gene_id "MSTRG.184049"; transcript_id "MSTRG.184049.39"; exon_number "5";
chr8	StringTie	exon	28356670	28356779	1000	-	.	gene_id "MSTRG.184049"; transcript_id "MSTRG.184049.39"; exon_number "6";
chr8	StringTie	exon	28359592	28359824	1000	-	.	gene_id "MSTRG.184049"; transcript_id "MSTRG.184049.39"; exon_number "7";
chr8	StringTie	exon	28360885	28361142	1000	-	.	gene_id "MSTRG.184049"; transcript_id "MSTRG.184049.39"; exon_number "8";
chr8	StringTie	exon	28386579	28386695	1000	-	.	gene_id "MSTRG.184049"; transcript_id "MSTRG.184049.39"; exon_number "9";
chr8	StringTie	transcript	28344990	28386876	1000	-	.	gene_id "MSTRG.184049"; transcript_id "MSTRG.184049.4";
chr8	StringTie	exon	28344990	28348830	1000	-	.	gene_id "MSTRG.184049"; transcript_id "MSTRG.184049.4"; exon_number "1";
chr8	StringTie	exon	28349125	28349228	1000	-	.	gene_id "MSTRG.184049"; transcript_id "MSTRG.184049.4"; exon_number "2";
chr8	StringTie	exon	28350064	28350156	1000	-	.	gene_id "MSTRG.184049"; transcript_id "MSTRG.184049.4"; exon_number "3";
chr8	StringTie	exon	28351495	28351807	1000	-	.	gene_id "MSTRG.184049"; transcript_id "MSTRG.184049.4"; exon_number "4";
chr8	StringTie	exon	28352573	28352673	1000	-	.	gene_id "MSTRG.184049"; transcript_id "MSTRG.184049.4"; exon_number "5";
chr8	StringTie	exon	28353173	28353408	1000	-	.	gene_id "MSTRG.184049"; transcript_id "MSTRG.184049.4"; exon_number "6";
chr8	StringTie	exon	28356670	28356779	1000	-	.	gene_id "MSTRG.184049"; transcript_id "MSTRG.184049.4"; exon_number "7";
chr8	StringTie	exon	28359592	28359824	1000	-	.	gene_id "MSTRG.184049"; transcript_id "MSTRG.184049.4"; exon_number "8";
chr8	StringTie	exon	28360885	28361142	1000	-	.	gene_id "MSTRG.184049"; transcript_id "MSTRG.184049.4"; exon_number "9";
chr8	StringTie	exon	28368449	28368565	1000	-	.	gene_id "MSTRG.184049"; transcript_id "MSTRG.184049.4"; exon_number "10";
chr8	StringTie	exon	28375262	28375382	1000	-	.	gene_id "MSTRG.184049"; transcript_id "MSTRG.184049.4"; exon_number "11";
chr8	StringTie	exon	28385080	28385328	1000	-	.	gene_id "MSTRG.184049"; transcript_id "MSTRG.184049.4"; exon_number "12";
chr8	StringTie	exon	28386004	28386876	1000	-	.	gene_id "MSTRG.184049"; transcript_id "MSTRG.184049.4"; exon_number "13";
chr8	StringTie	transcript	28345512	28386845	1000	-	.	gene_id "MSTRG.184049"; transcript_id "MSTRG.184049.40";
chr8	StringTie	exon	28345512	28348830	1000	-	.	gene_id "MSTRG.184049"; transcript_id "MSTRG.184049.40"; exon_number "1";
chr8	StringTie	exon	28349125	28349228	1000	-	.	gene_id "MSTRG.184049"; transcript_id "MSTRG.184049.40"; exon_number "2";
chr8	StringTie	exon	28350064	28350156	1000	-	.	gene_id "MSTRG.184049"; transcript_id "MSTRG.184049.40"; exon_number "3";
chr8	StringTie	exon	28351495	28351807	1000	-	.	gene_id "MSTRG.184049"; transcript_id "MSTRG.184049.40"; exon_number "4";
chr8	StringTie	exon	28352573	28352673	1000	-	.	gene_id "MSTRG.184049"; transcript_id "MSTRG.184049.40"; exon_number "5";
chr8	StringTie	exon	28353173	28353408	1000	-	.	gene_id "MSTRG.184049"; transcript_id "MSTRG.184049.40"; exon_number "6";
chr8	StringTie	exon	28356409	28356486	1000	-	.	gene_id "MSTRG.184049"; transcript_id "MSTRG.184049.40"; exon_number "7";
chr8	StringTie	exon	28356670	28356779	1000	-	.	gene_id "MSTRG.184049"; transcript_id "MSTRG.184049.40"; exon_number "8";
chr8	StringTie	exon	28359592	28359824	1000	-	.	gene_id "MSTRG.184049"; transcript_id "MSTRG.184049.40"; exon_number "9";
chr8	StringTie	exon	28360885	28361182	1000	-	.	gene_id "MSTRG.184049"; transcript_id "MSTRG.184049.40"; exon_number "10";
chr8	StringTie	exon	28386004	28386845	1000	-	.	gene_id "MSTRG.184049"; transcript_id "MSTRG.184049.40"; exon_number "11";
chr8	StringTie	transcript	28345516	28386297	1000	-	.	gene_id "MSTRG.184049"; transcript_id "MSTRG.184049.41";
chr8	StringTie	exon	28345516	28348830	1000	-	.	gene_id "MSTRG.184049"; transcript_id "MSTRG.184049.41"; exon_number "1";
chr8	StringTie	exon	28349125	28349247	1000	-	.	gene_id "MSTRG.184049"; transcript_id "MSTRG.184049.41"; exon_number "2";
chr8	StringTie	exon	28350064	28350156	1000	-	.	gene_id "MSTRG.184049"; transcript_id "MSTRG.184049.41"; exon_number "3";
chr8	StringTie	exon	28351495	28351807	1000	-	.	gene_id "MSTRG.184049"; transcript_id "MSTRG.184049.41"; exon_number "4";
chr8	StringTie	exon	28352573	28352673	1000	-	.	gene_id "MSTRG.184049"; transcript_id "MSTRG.184049.41"; exon_number "5";
chr8	StringTie	exon	28353173	28353408	1000	-	.	gene_id "MSTRG.184049"; transcript_id "MSTRG.184049.41"; exon_number "6";
chr8	StringTie	exon	28356670	28356779	1000	-	.	gene_id "MSTRG.184049"; transcript_id "MSTRG.184049.41"; exon_number "7";
chr8	StringTie	exon	28359592	28359824	1000	-	.	gene_id "MSTRG.184049"; transcript_id "MSTRG.184049.41"; exon_number "8";
chr8	StringTie	exon	28360885	28361182	1000	-	.	gene_id "MSTRG.184049"; transcript_id "MSTRG.184049.41"; exon_number "9";
chr8	StringTie	exon	28375262	28375382	1000	-	.	gene_id "MSTRG.184049"; transcript_id "MSTRG.184049.41"; exon_number "10";
chr8	StringTie	exon	28385080	28385328	1000	-	.	gene_id "MSTRG.184049"; transcript_id "MSTRG.184049.41"; exon_number "11";
chr8	StringTie	exon	28386004	28386297	1000	-	.	gene_id "MSTRG.184049"; transcript_id "MSTRG.184049.41"; exon_number "12";
chr8	StringTie	transcript	28345523	28386323	1000	-	.	gene_id "MSTRG.184049"; transcript_id "MSTRG.184049.42";
chr8	StringTie	exon	28345523	28348825	1000	-	.	gene_id "MSTRG.184049"; transcript_id "MSTRG.184049.42"; exon_number "1";
chr8	StringTie	exon	28349125	28349228	1000	-	.	gene_id "MSTRG.184049"; transcript_id "MSTRG.184049.42"; exon_number "2";
chr8	StringTie	exon	28350064	28350156	1000	-	.	gene_id "MSTRG.184049"; transcript_id "MSTRG.184049.42"; exon_number "3";
chr8	StringTie	exon	28351495	28351807	1000	-	.	gene_id "MSTRG.184049"; transcript_id "MSTRG.184049.42"; exon_number "4";
chr8	StringTie	exon	28352573	28352673	1000	-	.	gene_id "MSTRG.184049"; transcript_id "MSTRG.184049.42"; exon_number "5";
chr8	StringTie	exon	28353173	28353408	1000	-	.	gene_id "MSTRG.184049"; transcript_id "MSTRG.184049.42"; exon_number "6";
chr8	StringTie	exon	28356670	28356779	1000	-	.	gene_id "MSTRG.184049"; transcript_id "MSTRG.184049.42"; exon_number "7";
chr8	StringTie	exon	28359592	28359824	1000	-	.	gene_id "MSTRG.184049"; transcript_id "MSTRG.184049.42"; exon_number "8";
chr8	StringTie	exon	28360885	28361142	1000	-	.	gene_id "MSTRG.184049"; transcript_id "MSTRG.184049.42"; exon_number "9";
chr8	StringTie	exon	28375262	28375382	1000	-	.	gene_id "MSTRG.184049"; transcript_id "MSTRG.184049.42"; exon_number "10";
chr8	StringTie	exon	28386004	28386323	1000	-	.	gene_id "MSTRG.184049"; transcript_id "MSTRG.184049.42"; exon_number "11";
chr8	StringTie	transcript	28345526	28386355	1000	-	.	gene_id "MSTRG.184049"; transcript_id "MSTRG.184049.43";
chr8	StringTie	exon	28345526	28348830	1000	-	.	gene_id "MSTRG.184049"; transcript_id "MSTRG.184049.43"; exon_number "1";
chr8	StringTie	exon	28349125	28349228	1000	-	.	gene_id "MSTRG.184049"; transcript_id "MSTRG.184049.43"; exon_number "2";
chr8	StringTie	exon	28350064	28350156	1000	-	.	gene_id "MSTRG.184049"; transcript_id "MSTRG.184049.43"; exon_number "3";
chr8	StringTie	exon	28351495	28351807	1000	-	.	gene_id "MSTRG.184049"; transcript_id "MSTRG.184049.43"; exon_number "4";
chr8	StringTie	exon	28352573	28352673	1000	-	.	gene_id "MSTRG.184049"; transcript_id "MSTRG.184049.43"; exon_number "5";
chr8	StringTie	exon	28353173	28353408	1000	-	.	gene_id "MSTRG.184049"; transcript_id "MSTRG.184049.43"; exon_number "6";
chr8	StringTie	exon	28356670	28356779	1000	-	.	gene_id "MSTRG.184049"; transcript_id "MSTRG.184049.43"; exon_number "7";
chr8	StringTie	exon	28359592	28359824	1000	-	.	gene_id "MSTRG.184049"; transcript_id "MSTRG.184049.43"; exon_number "8";
chr8	StringTie	exon	28360885	28361182	1000	-	.	gene_id "MSTRG.184049"; transcript_id "MSTRG.184049.43"; exon_number "9";
chr8	StringTie	exon	28375262	28375378	1000	-	.	gene_id "MSTRG.184049"; transcript_id "MSTRG.184049.43"; exon_number "10";
chr8	StringTie	exon	28386004	28386355	1000	-	.	gene_id "MSTRG.184049"; transcript_id "MSTRG.184049.43"; exon_number "11";
chr8	StringTie	transcript	28345527	28402701	1000	-	.	gene_id "MSTRG.184049"; transcript_id "MSTRG.184049.44";
chr8	StringTie	exon	28345527	28348830	1000	-	.	gene_id "MSTRG.184049"; transcript_id "MSTRG.184049.44"; exon_number "1";
chr8	StringTie	exon	28349125	28349228	1000	-	.	gene_id "MSTRG.184049"; transcript_id "MSTRG.184049.44"; exon_number "2";
chr8	StringTie	exon	28350064	28350156	1000	-	.	gene_id "MSTRG.184049"; transcript_id "MSTRG.184049.44"; exon_number "3";
chr8	StringTie	exon	28351495	28351807	1000	-	.	gene_id "MSTRG.184049"; transcript_id "MSTRG.184049.44"; exon_number "4";
chr8	StringTie	exon	28352573	28352673	1000	-	.	gene_id "MSTRG.184049"; transcript_id "MSTRG.184049.44"; exon_number "5";
chr8	StringTie	exon	28353173	28361142	1000	-	.	gene_id "MSTRG.184049"; transcript_id "MSTRG.184049.44"; exon_number "6";
chr8	StringTie	exon	28402638	28402701	1000	-	.	gene_id "MSTRG.184049"; transcript_id "MSTRG.184049.44"; exon_number "7";
chr8	StringTie	transcript	28345529	28386428	1000	-	.	gene_id "MSTRG.184049"; transcript_id "MSTRG.184049.45";
chr8	StringTie	exon	28345529	28348830	1000	-	.	gene_id "MSTRG.184049"; transcript_id "MSTRG.184049.45"; exon_number "1";
chr8	StringTie	exon	28349125	28349228	1000	-	.	gene_id "MSTRG.184049"; transcript_id "MSTRG.184049.45"; exon_number "2";
chr8	StringTie	exon	28350064	28350156	1000	-	.	gene_id "MSTRG.184049"; transcript_id "MSTRG.184049.45"; exon_number "3";
chr8	StringTie	exon	28351495	28351807	1000	-	.	gene_id "MSTRG.184049"; transcript_id "MSTRG.184049.45"; exon_number "4";
chr8	StringTie	exon	28352573	28352673	1000	-	.	gene_id "MSTRG.184049"; transcript_id "MSTRG.184049.45"; exon_number "5";
chr8	StringTie	exon	28353173	28353408	1000	-	.	gene_id "MSTRG.184049"; transcript_id "MSTRG.184049.45"; exon_number "6";
chr8	StringTie	exon	28356670	28356779	1000	-	.	gene_id "MSTRG.184049"; transcript_id "MSTRG.184049.45"; exon_number "7";
chr8	StringTie	exon	28359592	28359824	1000	-	.	gene_id "MSTRG.184049"; transcript_id "MSTRG.184049.45"; exon_number "8";
chr8	StringTie	exon	28360885	28361182	1000	-	.	gene_id "MSTRG.184049"; transcript_id "MSTRG.184049.45"; exon_number "9";
chr8	StringTie	exon	28368449	28368565	1000	-	.	gene_id "MSTRG.184049"; transcript_id "MSTRG.184049.45"; exon_number "10";
chr8	StringTie	exon	28386393	28386428	1000	-	.	gene_id "MSTRG.184049"; transcript_id "MSTRG.184049.45"; exon_number "11";
chr8	StringTie	transcript	28345529	28386138	1000	-	.	gene_id "MSTRG.184049"; transcript_id "MSTRG.184049.46";
chr8	StringTie	exon	28345529	28348825	1000	-	.	gene_id "MSTRG.184049"; transcript_id "MSTRG.184049.46"; exon_number "1";
chr8	StringTie	exon	28349125	28349228	1000	-	.	gene_id "MSTRG.184049"; transcript_id "MSTRG.184049.46"; exon_number "2";
chr8	StringTie	exon	28350064	28350156	1000	-	.	gene_id "MSTRG.184049"; transcript_id "MSTRG.184049.46"; exon_number "3";
chr8	StringTie	exon	28351495	28351807	1000	-	.	gene_id "MSTRG.184049"; transcript_id "MSTRG.184049.46"; exon_number "4";
chr8	StringTie	exon	28352573	28352673	1000	-	.	gene_id "MSTRG.184049"; transcript_id "MSTRG.184049.46"; exon_number "5";
chr8	StringTie	exon	28353173	28353408	1000	-	.	gene_id "MSTRG.184049"; transcript_id "MSTRG.184049.46"; exon_number "6";
chr8	StringTie	exon	28356670	28356779	1000	-	.	gene_id "MSTRG.184049"; transcript_id "MSTRG.184049.46"; exon_number "7";
chr8	StringTie	exon	28359592	28359824	1000	-	.	gene_id "MSTRG.184049"; transcript_id "MSTRG.184049.46"; exon_number "8";
chr8	StringTie	exon	28360885	28361182	1000	-	.	gene_id "MSTRG.184049"; transcript_id "MSTRG.184049.46"; exon_number "9";
chr8	StringTie	exon	28386004	28386138	1000	-	.	gene_id "MSTRG.184049"; transcript_id "MSTRG.184049.46"; exon_number "10";
chr8	StringTie	transcript	28345536	28490571	1000	-	.	gene_id "MSTRG.184049"; transcript_id "MSTRG.184049.47";
chr8	StringTie	exon	28345536	28348830	1000	-	.	gene_id "MSTRG.184049"; transcript_id "MSTRG.184049.47"; exon_number "1";
chr8	StringTie	exon	28349125	28349228	1000	-	.	gene_id "MSTRG.184049"; transcript_id "MSTRG.184049.47"; exon_number "2";
chr8	StringTie	exon	28350064	28350156	1000	-	.	gene_id "MSTRG.184049"; transcript_id "MSTRG.184049.47"; exon_number "3";
chr8	StringTie	exon	28351495	28351807	1000	-	.	gene_id "MSTRG.184049"; transcript_id "MSTRG.184049.47"; exon_number "4";
chr8	StringTie	exon	28352573	28352673	1000	-	.	gene_id "MSTRG.184049"; transcript_id "MSTRG.184049.47"; exon_number "5";
chr8	StringTie	exon	28353173	28353408	1000	-	.	gene_id "MSTRG.184049"; transcript_id "MSTRG.184049.47"; exon_number "6";
chr8	StringTie	exon	28356670	28356779	1000	-	.	gene_id "MSTRG.184049"; transcript_id "MSTRG.184049.47"; exon_number "7";
chr8	StringTie	exon	28359592	28359824	1000	-	.	gene_id "MSTRG.184049"; transcript_id "MSTRG.184049.47"; exon_number "8";
chr8	StringTie	exon	28360885	28361142	1000	-	.	gene_id "MSTRG.184049"; transcript_id "MSTRG.184049.47"; exon_number "9";
chr8	StringTie	exon	28447171	28447273	1000	-	.	gene_id "MSTRG.184049"; transcript_id "MSTRG.184049.47"; exon_number "10";
chr8	StringTie	exon	28452244	28452476	1000	-	.	gene_id "MSTRG.184049"; transcript_id "MSTRG.184049.47"; exon_number "11";
chr8	StringTie	exon	28456766	28456930	1000	-	.	gene_id "MSTRG.184049"; transcript_id "MSTRG.184049.47"; exon_number "12";
chr8	StringTie	exon	28463612	28463818	1000	-	.	gene_id "MSTRG.184049"; transcript_id "MSTRG.184049.47"; exon_number "13";
chr8	StringTie	exon	28473772	28473807	1000	-	.	gene_id "MSTRG.184049"; transcript_id "MSTRG.184049.47"; exon_number "14";
chr8	StringTie	exon	28483348	28483462	1000	-	.	gene_id "MSTRG.184049"; transcript_id "MSTRG.184049.47"; exon_number "15";
chr8	StringTie	exon	28490186	28490571	1000	-	.	gene_id "MSTRG.184049"; transcript_id "MSTRG.184049.47"; exon_number "16";
chr8	StringTie	transcript	28345554	28386333	1000	-	.	gene_id "MSTRG.184049"; transcript_id "MSTRG.184049.48";
chr8	StringTie	exon	28345554	28348830	1000	-	.	gene_id "MSTRG.184049"; transcript_id "MSTRG.184049.48"; exon_number "1";
chr8	StringTie	exon	28349125	28349228	1000	-	.	gene_id "MSTRG.184049"; transcript_id "MSTRG.184049.48"; exon_number "2";
chr8	StringTie	exon	28350064	28350156	1000	-	.	gene_id "MSTRG.184049"; transcript_id "MSTRG.184049.48"; exon_number "3";
chr8	StringTie	exon	28351495	28351807	1000	-	.	gene_id "MSTRG.184049"; transcript_id "MSTRG.184049.48"; exon_number "4";
chr8	StringTie	exon	28352573	28352673	1000	-	.	gene_id "MSTRG.184049"; transcript_id "MSTRG.184049.48"; exon_number "5";
chr8	StringTie	exon	28353173	28353408	1000	-	.	gene_id "MSTRG.184049"; transcript_id "MSTRG.184049.48"; exon_number "6";
chr8	StringTie	exon	28356670	28356779	1000	-	.	gene_id "MSTRG.184049"; transcript_id "MSTRG.184049.48"; exon_number "7";
chr8	StringTie	exon	28359592	28359824	1000	-	.	gene_id "MSTRG.184049"; transcript_id "MSTRG.184049.48"; exon_number "8";
chr8	StringTie	exon	28360885	28361142	1000	-	.	gene_id "MSTRG.184049"; transcript_id "MSTRG.184049.48"; exon_number "9";
chr8	StringTie	exon	28385080	28385328	1000	-	.	gene_id "MSTRG.184049"; transcript_id "MSTRG.184049.48"; exon_number "10";
chr8	StringTie	exon	28386004	28386333	1000	-	.	gene_id "MSTRG.184049"; transcript_id "MSTRG.184049.48"; exon_number "11";
chr8	StringTie	transcript	28345557	28386314	1000	-	.	gene_id "MSTRG.184049"; transcript_id "MSTRG.184049.49";
chr8	StringTie	exon	28345557	28346500	1000	-	.	gene_id "MSTRG.184049"; transcript_id "MSTRG.184049.49"; exon_number "1";
chr8	StringTie	exon	28346522	28348830	1000	-	.	gene_id "MSTRG.184049"; transcript_id "MSTRG.184049.49"; exon_number "2";
chr8	StringTie	exon	28349125	28349228	1000	-	.	gene_id "MSTRG.184049"; transcript_id "MSTRG.184049.49"; exon_number "3";
chr8	StringTie	exon	28350064	28350156	1000	-	.	gene_id "MSTRG.184049"; transcript_id "MSTRG.184049.49"; exon_number "4";
chr8	StringTie	exon	28351495	28351807	1000	-	.	gene_id "MSTRG.184049"; transcript_id "MSTRG.184049.49"; exon_number "5";
chr8	StringTie	exon	28352573	28352673	1000	-	.	gene_id "MSTRG.184049"; transcript_id "MSTRG.184049.49"; exon_number "6";
chr8	StringTie	exon	28353173	28353408	1000	-	.	gene_id "MSTRG.184049"; transcript_id "MSTRG.184049.49"; exon_number "7";
chr8	StringTie	exon	28356670	28356779	1000	-	.	gene_id "MSTRG.184049"; transcript_id "MSTRG.184049.49"; exon_number "8";
chr8	StringTie	exon	28359592	28359824	1000	-	.	gene_id "MSTRG.184049"; transcript_id "MSTRG.184049.49"; exon_number "9";
chr8	StringTie	exon	28360885	28361182	1000	-	.	gene_id "MSTRG.184049"; transcript_id "MSTRG.184049.49"; exon_number "10";
chr8	StringTie	exon	28375262	28375382	1000	-	.	gene_id "MSTRG.184049"; transcript_id "MSTRG.184049.49"; exon_number "11";
chr8	StringTie	exon	28386004	28386314	1000	-	.	gene_id "MSTRG.184049"; transcript_id "MSTRG.184049.49"; exon_number "12";
chr8	StringTie	transcript	28345103	28386900	1000	-	.	gene_id "MSTRG.184049"; transcript_id "MSTRG.184049.5";
chr8	StringTie	exon	28345103	28348830	1000	-	.	gene_id "MSTRG.184049"; transcript_id "MSTRG.184049.5"; exon_number "1";
chr8	StringTie	exon	28349125	28349228	1000	-	.	gene_id "MSTRG.184049"; transcript_id "MSTRG.184049.5"; exon_number "2";
chr8	StringTie	exon	28350064	28350156	1000	-	.	gene_id "MSTRG.184049"; transcript_id "MSTRG.184049.5"; exon_number "3";
chr8	StringTie	exon	28351495	28351807	1000	-	.	gene_id "MSTRG.184049"; transcript_id "MSTRG.184049.5"; exon_number "4";
chr8	StringTie	exon	28352573	28352673	1000	-	.	gene_id "MSTRG.184049"; transcript_id "MSTRG.184049.5"; exon_number "5";
chr8	StringTie	exon	28353173	28353408	1000	-	.	gene_id "MSTRG.184049"; transcript_id "MSTRG.184049.5"; exon_number "6";
chr8	StringTie	exon	28356670	28356779	1000	-	.	gene_id "MSTRG.184049"; transcript_id "MSTRG.184049.5"; exon_number "7";
chr8	StringTie	exon	28359592	28359824	1000	-	.	gene_id "MSTRG.184049"; transcript_id "MSTRG.184049.5"; exon_number "8";
chr8	StringTie	exon	28360885	28361142	1000	-	.	gene_id "MSTRG.184049"; transcript_id "MSTRG.184049.5"; exon_number "9";
chr8	StringTie	exon	28375262	28375382	1000	-	.	gene_id "MSTRG.184049"; transcript_id "MSTRG.184049.5"; exon_number "10";
chr8	StringTie	exon	28386004	28386900	1000	-	.	gene_id "MSTRG.184049"; transcript_id "MSTRG.184049.5"; exon_number "11";
chr8	StringTie	transcript	28345561	28386134	1000	-	.	gene_id "MSTRG.184049"; transcript_id "MSTRG.184049.50";
chr8	StringTie	exon	28345561	28347531	1000	-	.	gene_id "MSTRG.184049"; transcript_id "MSTRG.184049.50"; exon_number "1";
chr8	StringTie	exon	28347559	28348830	1000	-	.	gene_id "MSTRG.184049"; transcript_id "MSTRG.184049.50"; exon_number "2";
chr8	StringTie	exon	28349125	28349228	1000	-	.	gene_id "MSTRG.184049"; transcript_id "MSTRG.184049.50"; exon_number "3";
chr8	StringTie	exon	28350064	28350156	1000	-	.	gene_id "MSTRG.184049"; transcript_id "MSTRG.184049.50"; exon_number "4";
chr8	StringTie	exon	28351495	28351807	1000	-	.	gene_id "MSTRG.184049"; transcript_id "MSTRG.184049.50"; exon_number "5";
chr8	StringTie	exon	28352573	28352673	1000	-	.	gene_id "MSTRG.184049"; transcript_id "MSTRG.184049.50"; exon_number "6";
chr8	StringTie	exon	28353173	28353408	1000	-	.	gene_id "MSTRG.184049"; transcript_id "MSTRG.184049.50"; exon_number "7";
chr8	StringTie	exon	28356670	28356779	1000	-	.	gene_id "MSTRG.184049"; transcript_id "MSTRG.184049.50"; exon_number "8";
chr8	StringTie	exon	28359592	28359824	1000	-	.	gene_id "MSTRG.184049"; transcript_id "MSTRG.184049.50"; exon_number "9";
chr8	StringTie	exon	28360885	28361182	1000	-	.	gene_id "MSTRG.184049"; transcript_id "MSTRG.184049.50"; exon_number "10";
chr8	StringTie	exon	28375262	28375382	1000	-	.	gene_id "MSTRG.184049"; transcript_id "MSTRG.184049.50"; exon_number "11";
chr8	StringTie	exon	28386004	28386134	1000	-	.	gene_id "MSTRG.184049"; transcript_id "MSTRG.184049.50"; exon_number "12";
chr8	StringTie	transcript	28345566	28368796	1000	-	.	gene_id "MSTRG.184049"; transcript_id "MSTRG.184049.51";
chr8	StringTie	exon	28345566	28348830	1000	-	.	gene_id "MSTRG.184049"; transcript_id "MSTRG.184049.51"; exon_number "1";
chr8	StringTie	exon	28349125	28349228	1000	-	.	gene_id "MSTRG.184049"; transcript_id "MSTRG.184049.51"; exon_number "2";
chr8	StringTie	exon	28350064	28350156	1000	-	.	gene_id "MSTRG.184049"; transcript_id "MSTRG.184049.51"; exon_number "3";
chr8	StringTie	exon	28351495	28351807	1000	-	.	gene_id "MSTRG.184049"; transcript_id "MSTRG.184049.51"; exon_number "4";
chr8	StringTie	exon	28352573	28352673	1000	-	.	gene_id "MSTRG.184049"; transcript_id "MSTRG.184049.51"; exon_number "5";
chr8	StringTie	exon	28353173	28353408	1000	-	.	gene_id "MSTRG.184049"; transcript_id "MSTRG.184049.51"; exon_number "6";
chr8	StringTie	exon	28356670	28356779	1000	-	.	gene_id "MSTRG.184049"; transcript_id "MSTRG.184049.51"; exon_number "7";
chr8	StringTie	exon	28359592	28359824	1000	-	.	gene_id "MSTRG.184049"; transcript_id "MSTRG.184049.51"; exon_number "8";
chr8	StringTie	exon	28360885	28361142	1000	-	.	gene_id "MSTRG.184049"; transcript_id "MSTRG.184049.51"; exon_number "9";
chr8	StringTie	exon	28368781	28368796	1000	-	.	gene_id "MSTRG.184049"; transcript_id "MSTRG.184049.51"; exon_number "10";
chr8	StringTie	transcript	28345585	28386416	1000	-	.	gene_id "MSTRG.184049"; transcript_id "MSTRG.184049.52";
chr8	StringTie	exon	28345585	28348830	1000	-	.	gene_id "MSTRG.184049"; transcript_id "MSTRG.184049.52"; exon_number "1";
chr8	StringTie	exon	28349125	28349228	1000	-	.	gene_id "MSTRG.184049"; transcript_id "MSTRG.184049.52"; exon_number "2";
chr8	StringTie	exon	28350064	28350156	1000	-	.	gene_id "MSTRG.184049"; transcript_id "MSTRG.184049.52"; exon_number "3";
chr8	StringTie	exon	28351495	28351807	1000	-	.	gene_id "MSTRG.184049"; transcript_id "MSTRG.184049.52"; exon_number "4";
chr8	StringTie	exon	28352573	28352673	1000	-	.	gene_id "MSTRG.184049"; transcript_id "MSTRG.184049.52"; exon_number "5";
chr8	StringTie	exon	28353173	28353408	1000	-	.	gene_id "MSTRG.184049"; transcript_id "MSTRG.184049.52"; exon_number "6";
chr8	StringTie	exon	28356670	28356779	1000	-	.	gene_id "MSTRG.184049"; transcript_id "MSTRG.184049.52"; exon_number "7";
chr8	StringTie	exon	28359592	28359824	1000	-	.	gene_id "MSTRG.184049"; transcript_id "MSTRG.184049.52"; exon_number "8";
chr8	StringTie	exon	28360885	28361142	1000	-	.	gene_id "MSTRG.184049"; transcript_id "MSTRG.184049.52"; exon_number "9";
chr8	StringTie	exon	28375262	28375382	1000	-	.	gene_id "MSTRG.184049"; transcript_id "MSTRG.184049.52"; exon_number "10";
chr8	StringTie	exon	28385065	28385328	1000	-	.	gene_id "MSTRG.184049"; transcript_id "MSTRG.184049.52"; exon_number "11";
chr8	StringTie	exon	28386393	28386416	1000	-	.	gene_id "MSTRG.184049"; transcript_id "MSTRG.184049.52"; exon_number "12";
chr8	StringTie	transcript	28345585	28386428	1000	-	.	gene_id "MSTRG.184049"; transcript_id "MSTRG.184049.53";
chr8	StringTie	exon	28345585	28348825	1000	-	.	gene_id "MSTRG.184049"; transcript_id "MSTRG.184049.53"; exon_number "1";
chr8	StringTie	exon	28349125	28349228	1000	-	.	gene_id "MSTRG.184049"; transcript_id "MSTRG.184049.53"; exon_number "2";
chr8	StringTie	exon	28350064	28350156	1000	-	.	gene_id "MSTRG.184049"; transcript_id "MSTRG.184049.53"; exon_number "3";
chr8	StringTie	exon	28351495	28351807	1000	-	.	gene_id "MSTRG.184049"; transcript_id "MSTRG.184049.53"; exon_number "4";
chr8	StringTie	exon	28352573	28352673	1000	-	.	gene_id "MSTRG.184049"; transcript_id "MSTRG.184049.53"; exon_number "5";
chr8	StringTie	exon	28353173	28353408	1000	-	.	gene_id "MSTRG.184049"; transcript_id "MSTRG.184049.53"; exon_number "6";
chr8	StringTie	exon	28356670	28356779	1000	-	.	gene_id "MSTRG.184049"; transcript_id "MSTRG.184049.53"; exon_number "7";
chr8	StringTie	exon	28359592	28359824	1000	-	.	gene_id "MSTRG.184049"; transcript_id "MSTRG.184049.53"; exon_number "8";
chr8	StringTie	exon	28360885	28361182	1000	-	.	gene_id "MSTRG.184049"; transcript_id "MSTRG.184049.53"; exon_number "9";
chr8	StringTie	exon	28368449	28368565	1000	-	.	gene_id "MSTRG.184049"; transcript_id "MSTRG.184049.53"; exon_number "10";
chr8	StringTie	exon	28386393	28386428	1000	-	.	gene_id "MSTRG.184049"; transcript_id "MSTRG.184049.53"; exon_number "11";
chr8	StringTie	transcript	28345585	28364936	1000	-	.	gene_id "MSTRG.184049"; transcript_id "MSTRG.184049.54";
chr8	StringTie	exon	28345585	28348830	1000	-	.	gene_id "MSTRG.184049"; transcript_id "MSTRG.184049.54"; exon_number "1";
chr8	StringTie	exon	28349125	28349228	1000	-	.	gene_id "MSTRG.184049"; transcript_id "MSTRG.184049.54"; exon_number "2";
chr8	StringTie	exon	28350064	28350156	1000	-	.	gene_id "MSTRG.184049"; transcript_id "MSTRG.184049.54"; exon_number "3";
chr8	StringTie	exon	28351495	28351807	1000	-	.	gene_id "MSTRG.184049"; transcript_id "MSTRG.184049.54"; exon_number "4";
chr8	StringTie	exon	28352573	28352673	1000	-	.	gene_id "MSTRG.184049"; transcript_id "MSTRG.184049.54"; exon_number "5";
chr8	StringTie	exon	28353173	28353408	1000	-	.	gene_id "MSTRG.184049"; transcript_id "MSTRG.184049.54"; exon_number "6";
chr8	StringTie	exon	28356670	28356779	1000	-	.	gene_id "MSTRG.184049"; transcript_id "MSTRG.184049.54"; exon_number "7";
chr8	StringTie	exon	28359592	28359824	1000	-	.	gene_id "MSTRG.184049"; transcript_id "MSTRG.184049.54"; exon_number "8";
chr8	StringTie	exon	28360885	28361182	1000	-	.	gene_id "MSTRG.184049"; transcript_id "MSTRG.184049.54"; exon_number "9";
chr8	StringTie	exon	28364828	28364936	1000	-	.	gene_id "MSTRG.184049"; transcript_id "MSTRG.184049.54"; exon_number "10";
chr8	StringTie	transcript	28345585	28386596	1000	-	.	gene_id "MSTRG.184049"; transcript_id "MSTRG.184049.55";
chr8	StringTie	exon	28345585	28348830	1000	-	.	gene_id "MSTRG.184049"; transcript_id "MSTRG.184049.55"; exon_number "1";
chr8	StringTie	exon	28349125	28349228	1000	-	.	gene_id "MSTRG.184049"; transcript_id "MSTRG.184049.55"; exon_number "2";
chr8	StringTie	exon	28350064	28350156	1000	-	.	gene_id "MSTRG.184049"; transcript_id "MSTRG.184049.55"; exon_number "3";
chr8	StringTie	exon	28351495	28351807	1000	-	.	gene_id "MSTRG.184049"; transcript_id "MSTRG.184049.55"; exon_number "4";
chr8	StringTie	exon	28352573	28352673	1000	-	.	gene_id "MSTRG.184049"; transcript_id "MSTRG.184049.55"; exon_number "5";
chr8	StringTie	exon	28353173	28353408	1000	-	.	gene_id "MSTRG.184049"; transcript_id "MSTRG.184049.55"; exon_number "6";
chr8	StringTie	exon	28356670	28356779	1000	-	.	gene_id "MSTRG.184049"; transcript_id "MSTRG.184049.55"; exon_number "7";
chr8	StringTie	exon	28359592	28359824	1000	-	.	gene_id "MSTRG.184049"; transcript_id "MSTRG.184049.55"; exon_number "8";
chr8	StringTie	exon	28360885	28361182	1000	-	.	gene_id "MSTRG.184049"; transcript_id "MSTRG.184049.55"; exon_number "9";
chr8	StringTie	exon	28375262	28375360	1000	-	.	gene_id "MSTRG.184049"; transcript_id "MSTRG.184049.55"; exon_number "10";
chr8	StringTie	exon	28386579	28386596	1000	-	.	gene_id "MSTRG.184049"; transcript_id "MSTRG.184049.55"; exon_number "11";
chr8	StringTie	transcript	28345585	28386428	1000	-	.	gene_id "MSTRG.184049"; transcript_id "MSTRG.184049.56";
chr8	StringTie	exon	28345585	28348830	1000	-	.	gene_id "MSTRG.184049"; transcript_id "MSTRG.184049.56"; exon_number "1";
chr8	StringTie	exon	28349125	28349247	1000	-	.	gene_id "MSTRG.184049"; transcript_id "MSTRG.184049.56"; exon_number "2";
chr8	StringTie	exon	28350064	28350156	1000	-	.	gene_id "MSTRG.184049"; transcript_id "MSTRG.184049.56"; exon_number "3";
chr8	StringTie	exon	28351495	28351807	1000	-	.	gene_id "MSTRG.184049"; transcript_id "MSTRG.184049.56"; exon_number "4";
chr8	StringTie	exon	28352573	28352673	1000	-	.	gene_id "MSTRG.184049"; transcript_id "MSTRG.184049.56"; exon_number "5";
chr8	StringTie	exon	28353173	28353408	1000	-	.	gene_id "MSTRG.184049"; transcript_id "MSTRG.184049.56"; exon_number "6";
chr8	StringTie	exon	28356670	28356779	1000	-	.	gene_id "MSTRG.184049"; transcript_id "MSTRG.184049.56"; exon_number "7";
chr8	StringTie	exon	28359592	28359824	1000	-	.	gene_id "MSTRG.184049"; transcript_id "MSTRG.184049.56"; exon_number "8";
chr8	StringTie	exon	28360885	28361182	1000	-	.	gene_id "MSTRG.184049"; transcript_id "MSTRG.184049.56"; exon_number "9";
chr8	StringTie	exon	28368449	28368565	1000	-	.	gene_id "MSTRG.184049"; transcript_id "MSTRG.184049.56"; exon_number "10";
chr8	StringTie	exon	28386393	28386428	1000	-	.	gene_id "MSTRG.184049"; transcript_id "MSTRG.184049.56"; exon_number "11";
chr8	StringTie	transcript	28345585	28375384	1000	-	.	gene_id "MSTRG.184049"; transcript_id "MSTRG.184049.57";
chr8	StringTie	exon	28345585	28348830	1000	-	.	gene_id "MSTRG.184049"; transcript_id "MSTRG.184049.57"; exon_number "1";
chr8	StringTie	exon	28349125	28349228	1000	-	.	gene_id "MSTRG.184049"; transcript_id "MSTRG.184049.57"; exon_number "2";
chr8	StringTie	exon	28350064	28350156	1000	-	.	gene_id "MSTRG.184049"; transcript_id "MSTRG.184049.57"; exon_number "3";
chr8	StringTie	exon	28351495	28351807	1000	-	.	gene_id "MSTRG.184049"; transcript_id "MSTRG.184049.57"; exon_number "4";
chr8	StringTie	exon	28352573	28352673	1000	-	.	gene_id "MSTRG.184049"; transcript_id "MSTRG.184049.57"; exon_number "5";
chr8	StringTie	exon	28353173	28353408	1000	-	.	gene_id "MSTRG.184049"; transcript_id "MSTRG.184049.57"; exon_number "6";
chr8	StringTie	exon	28356670	28356779	1000	-	.	gene_id "MSTRG.184049"; transcript_id "MSTRG.184049.57"; exon_number "7";
chr8	StringTie	exon	28359592	28359824	1000	-	.	gene_id "MSTRG.184049"; transcript_id "MSTRG.184049.57"; exon_number "8";
chr8	StringTie	exon	28360885	28361142	1000	-	.	gene_id "MSTRG.184049"; transcript_id "MSTRG.184049.57"; exon_number "9";
chr8	StringTie	exon	28368449	28368579	1000	-	.	gene_id "MSTRG.184049"; transcript_id "MSTRG.184049.57"; exon_number "10";
chr8	StringTie	exon	28375262	28375384	1000	-	.	gene_id "MSTRG.184049"; transcript_id "MSTRG.184049.57"; exon_number "11";
chr8	StringTie	transcript	28345585	28386446	1000	-	.	gene_id "MSTRG.184049"; transcript_id "MSTRG.184049.58";
chr8	StringTie	exon	28345585	28348830	1000	-	.	gene_id "MSTRG.184049"; transcript_id "MSTRG.184049.58"; exon_number "1";
chr8	StringTie	exon	28349125	28349228	1000	-	.	gene_id "MSTRG.184049"; transcript_id "MSTRG.184049.58"; exon_number "2";
chr8	StringTie	exon	28350064	28350156	1000	-	.	gene_id "MSTRG.184049"; transcript_id "MSTRG.184049.58"; exon_number "3";
chr8	StringTie	exon	28351495	28351807	1000	-	.	gene_id "MSTRG.184049"; transcript_id "MSTRG.184049.58"; exon_number "4";
chr8	StringTie	exon	28352573	28352673	1000	-	.	gene_id "MSTRG.184049"; transcript_id "MSTRG.184049.58"; exon_number "5";
chr8	StringTie	exon	28353173	28353408	1000	-	.	gene_id "MSTRG.184049"; transcript_id "MSTRG.184049.58"; exon_number "6";
chr8	StringTie	exon	28356670	28356779	1000	-	.	gene_id "MSTRG.184049"; transcript_id "MSTRG.184049.58"; exon_number "7";
chr8	StringTie	exon	28359592	28359824	1000	-	.	gene_id "MSTRG.184049"; transcript_id "MSTRG.184049.58"; exon_number "8";
chr8	StringTie	exon	28360885	28361182	1000	-	.	gene_id "MSTRG.184049"; transcript_id "MSTRG.184049.58"; exon_number "9";
chr8	StringTie	exon	28375262	28375378	1000	-	.	gene_id "MSTRG.184049"; transcript_id "MSTRG.184049.58"; exon_number "10";
chr8	StringTie	exon	28386393	28386446	1000	-	.	gene_id "MSTRG.184049"; transcript_id "MSTRG.184049.58"; exon_number "11";
chr8	StringTie	transcript	28345585	28386446	1000	-	.	gene_id "MSTRG.184049"; transcript_id "MSTRG.184049.59";
chr8	StringTie	exon	28345585	28348830	1000	-	.	gene_id "MSTRG.184049"; transcript_id "MSTRG.184049.59"; exon_number "1";
chr8	StringTie	exon	28349125	28349228	1000	-	.	gene_id "MSTRG.184049"; transcript_id "MSTRG.184049.59"; exon_number "2";
chr8	StringTie	exon	28350064	28350156	1000	-	.	gene_id "MSTRG.184049"; transcript_id "MSTRG.184049.59"; exon_number "3";
chr8	StringTie	exon	28351495	28351807	1000	-	.	gene_id "MSTRG.184049"; transcript_id "MSTRG.184049.59"; exon_number "4";
chr8	StringTie	exon	28352573	28352673	1000	-	.	gene_id "MSTRG.184049"; transcript_id "MSTRG.184049.59"; exon_number "5";
chr8	StringTie	exon	28353173	28353408	1000	-	.	gene_id "MSTRG.184049"; transcript_id "MSTRG.184049.59"; exon_number "6";
chr8	StringTie	exon	28356670	28356779	1000	-	.	gene_id "MSTRG.184049"; transcript_id "MSTRG.184049.59"; exon_number "7";
chr8	StringTie	exon	28359592	28359824	1000	-	.	gene_id "MSTRG.184049"; transcript_id "MSTRG.184049.59"; exon_number "8";
chr8	StringTie	exon	28360885	28361142	1000	-	.	gene_id "MSTRG.184049"; transcript_id "MSTRG.184049.59"; exon_number "9";
chr8	StringTie	exon	28375262	28375378	1000	-	.	gene_id "MSTRG.184049"; transcript_id "MSTRG.184049.59"; exon_number "10";
chr8	StringTie	exon	28386393	28386446	1000	-	.	gene_id "MSTRG.184049"; transcript_id "MSTRG.184049.59"; exon_number "11";
chr8	StringTie	transcript	28345103	28386877	1000	-	.	gene_id "MSTRG.184049"; transcript_id "MSTRG.184049.6";
chr8	StringTie	exon	28345103	28348830	1000	-	.	gene_id "MSTRG.184049"; transcript_id "MSTRG.184049.6"; exon_number "1";
chr8	StringTie	exon	28349125	28349228	1000	-	.	gene_id "MSTRG.184049"; transcript_id "MSTRG.184049.6"; exon_number "2";
chr8	StringTie	exon	28350064	28350156	1000	-	.	gene_id "MSTRG.184049"; transcript_id "MSTRG.184049.6"; exon_number "3";
chr8	StringTie	exon	28351495	28351807	1000	-	.	gene_id "MSTRG.184049"; transcript_id "MSTRG.184049.6"; exon_number "4";
chr8	StringTie	exon	28352573	28352673	1000	-	.	gene_id "MSTRG.184049"; transcript_id "MSTRG.184049.6"; exon_number "5";
chr8	StringTie	exon	28353173	28353408	1000	-	.	gene_id "MSTRG.184049"; transcript_id "MSTRG.184049.6"; exon_number "6";
chr8	StringTie	exon	28356670	28356779	1000	-	.	gene_id "MSTRG.184049"; transcript_id "MSTRG.184049.6"; exon_number "7";
chr8	StringTie	exon	28359592	28359824	1000	-	.	gene_id "MSTRG.184049"; transcript_id "MSTRG.184049.6"; exon_number "8";
chr8	StringTie	exon	28360885	28361182	1000	-	.	gene_id "MSTRG.184049"; transcript_id "MSTRG.184049.6"; exon_number "9";
chr8	StringTie	exon	28375262	28375382	1000	-	.	gene_id "MSTRG.184049"; transcript_id "MSTRG.184049.6"; exon_number "10";
chr8	StringTie	exon	28386004	28386877	1000	-	.	gene_id "MSTRG.184049"; transcript_id "MSTRG.184049.6"; exon_number "11";
chr8	StringTie	transcript	28345585	28386303	1000	-	.	gene_id "MSTRG.184049"; transcript_id "MSTRG.184049.60";
chr8	StringTie	exon	28345585	28348830	1000	-	.	gene_id "MSTRG.184049"; transcript_id "MSTRG.184049.60"; exon_number "1";
chr8	StringTie	exon	28349125	28349228	1000	-	.	gene_id "MSTRG.184049"; transcript_id "MSTRG.184049.60"; exon_number "2";
chr8	StringTie	exon	28350064	28350156	1000	-	.	gene_id "MSTRG.184049"; transcript_id "MSTRG.184049.60"; exon_number "3";
chr8	StringTie	exon	28351495	28351807	1000	-	.	gene_id "MSTRG.184049"; transcript_id "MSTRG.184049.60"; exon_number "4";
chr8	StringTie	exon	28352573	28352673	1000	-	.	gene_id "MSTRG.184049"; transcript_id "MSTRG.184049.60"; exon_number "5";
chr8	StringTie	exon	28353173	28353408	1000	-	.	gene_id "MSTRG.184049"; transcript_id "MSTRG.184049.60"; exon_number "6";
chr8	StringTie	exon	28356670	28356779	1000	-	.	gene_id "MSTRG.184049"; transcript_id "MSTRG.184049.60"; exon_number "7";
chr8	StringTie	exon	28359592	28359612	1000	-	.	gene_id "MSTRG.184049"; transcript_id "MSTRG.184049.60"; exon_number "8";
chr8	StringTie	exon	28359666	28359824	1000	-	.	gene_id "MSTRG.184049"; transcript_id "MSTRG.184049.60"; exon_number "9";
chr8	StringTie	exon	28360885	28361182	1000	-	.	gene_id "MSTRG.184049"; transcript_id "MSTRG.184049.60"; exon_number "10";
chr8	StringTie	exon	28375262	28375382	1000	-	.	gene_id "MSTRG.184049"; transcript_id "MSTRG.184049.60"; exon_number "11";
chr8	StringTie	exon	28386004	28386303	1000	-	.	gene_id "MSTRG.184049"; transcript_id "MSTRG.184049.60"; exon_number "12";
chr8	StringTie	transcript	28345590	28386100	1000	-	.	gene_id "MSTRG.184049"; transcript_id "MSTRG.184049.62";
chr8	StringTie	exon	28345590	28348830	1000	-	.	gene_id "MSTRG.184049"; transcript_id "MSTRG.184049.62"; exon_number "1";
chr8	StringTie	exon	28349125	28349228	1000	-	.	gene_id "MSTRG.184049"; transcript_id "MSTRG.184049.62"; exon_number "2";
chr8	StringTie	exon	28350064	28350156	1000	-	.	gene_id "MSTRG.184049"; transcript_id "MSTRG.184049.62"; exon_number "3";
chr8	StringTie	exon	28351495	28351807	1000	-	.	gene_id "MSTRG.184049"; transcript_id "MSTRG.184049.62"; exon_number "4";
chr8	StringTie	exon	28352573	28352673	1000	-	.	gene_id "MSTRG.184049"; transcript_id "MSTRG.184049.62"; exon_number "5";
chr8	StringTie	exon	28353173	28353408	1000	-	.	gene_id "MSTRG.184049"; transcript_id "MSTRG.184049.62"; exon_number "6";
chr8	StringTie	exon	28356670	28356779	1000	-	.	gene_id "MSTRG.184049"; transcript_id "MSTRG.184049.62"; exon_number "7";
chr8	StringTie	exon	28359592	28359824	1000	-	.	gene_id "MSTRG.184049"; transcript_id "MSTRG.184049.62"; exon_number "8";
chr8	StringTie	exon	28360885	28361142	1000	-	.	gene_id "MSTRG.184049"; transcript_id "MSTRG.184049.62"; exon_number "9";
chr8	StringTie	exon	28375262	28375382	1000	-	.	gene_id "MSTRG.184049"; transcript_id "MSTRG.184049.62"; exon_number "10";
chr8	StringTie	exon	28385080	28385389	1000	-	.	gene_id "MSTRG.184049"; transcript_id "MSTRG.184049.62"; exon_number "11";
chr8	StringTie	exon	28386004	28386100	1000	-	.	gene_id "MSTRG.184049"; transcript_id "MSTRG.184049.62"; exon_number "12";
chr8	StringTie	transcript	28345103	28386845	1000	-	.	gene_id "MSTRG.184049"; transcript_id "MSTRG.184049.7";
chr8	StringTie	exon	28345103	28348830	1000	-	.	gene_id "MSTRG.184049"; transcript_id "MSTRG.184049.7"; exon_number "1";
chr8	StringTie	exon	28349125	28349228	1000	-	.	gene_id "MSTRG.184049"; transcript_id "MSTRG.184049.7"; exon_number "2";
chr8	StringTie	exon	28350064	28350156	1000	-	.	gene_id "MSTRG.184049"; transcript_id "MSTRG.184049.7"; exon_number "3";
chr8	StringTie	exon	28351495	28351807	1000	-	.	gene_id "MSTRG.184049"; transcript_id "MSTRG.184049.7"; exon_number "4";
chr8	StringTie	exon	28352573	28352673	1000	-	.	gene_id "MSTRG.184049"; transcript_id "MSTRG.184049.7"; exon_number "5";
chr8	StringTie	exon	28353173	28353408	1000	-	.	gene_id "MSTRG.184049"; transcript_id "MSTRG.184049.7"; exon_number "6";
chr8	StringTie	exon	28356670	28356779	1000	-	.	gene_id "MSTRG.184049"; transcript_id "MSTRG.184049.7"; exon_number "7";
chr8	StringTie	exon	28359592	28359824	1000	-	.	gene_id "MSTRG.184049"; transcript_id "MSTRG.184049.7"; exon_number "8";
chr8	StringTie	exon	28360885	28361142	1000	-	.	gene_id "MSTRG.184049"; transcript_id "MSTRG.184049.7"; exon_number "9";
chr8	StringTie	exon	28375262	28375382	1000	-	.	gene_id "MSTRG.184049"; transcript_id "MSTRG.184049.7"; exon_number "10";
chr8	StringTie	exon	28385080	28385328	1000	-	.	gene_id "MSTRG.184049"; transcript_id "MSTRG.184049.7"; exon_number "11";
chr8	StringTie	exon	28386004	28386845	1000	-	.	gene_id "MSTRG.184049"; transcript_id "MSTRG.184049.7"; exon_number "12";
chr8	StringTie	transcript	28405627	28418149	1000	-	.	gene_id "MSTRG.184049"; transcript_id "MSTRG.184049.74";
chr8	StringTie	exon	28405627	28416168	1000	-	.	gene_id "MSTRG.184049"; transcript_id "MSTRG.184049.74"; exon_number "1";
chr8	StringTie	exon	28417529	28418149	1000	-	.	gene_id "MSTRG.184049"; transcript_id "MSTRG.184049.74"; exon_number "2";
chr8	StringTie	transcript	28405653	28494175	1000	-	.	gene_id "MSTRG.184049"; transcript_id "MSTRG.184049.75";
chr8	StringTie	exon	28405653	28414618	1000	-	.	gene_id "MSTRG.184049"; transcript_id "MSTRG.184049.75"; exon_number "1";
chr8	StringTie	exon	28414886	28415869	1000	-	.	gene_id "MSTRG.184049"; transcript_id "MSTRG.184049.75"; exon_number "2";
chr8	StringTie	exon	28419891	28428736	1000	-	.	gene_id "MSTRG.184049"; transcript_id "MSTRG.184049.75"; exon_number "3";
chr8	StringTie	exon	28447171	28447273	1000	-	.	gene_id "MSTRG.184049"; transcript_id "MSTRG.184049.75"; exon_number "4";
chr8	StringTie	exon	28452244	28452476	1000	-	.	gene_id "MSTRG.184049"; transcript_id "MSTRG.184049.75"; exon_number "5";
chr8	StringTie	exon	28456766	28456930	1000	-	.	gene_id "MSTRG.184049"; transcript_id "MSTRG.184049.75"; exon_number "6";
chr8	StringTie	exon	28463612	28463818	1000	-	.	gene_id "MSTRG.184049"; transcript_id "MSTRG.184049.75"; exon_number "7";
chr8	StringTie	exon	28473772	28473807	1000	-	.	gene_id "MSTRG.184049"; transcript_id "MSTRG.184049.75"; exon_number "8";
chr8	StringTie	exon	28483348	28483462	1000	-	.	gene_id "MSTRG.184049"; transcript_id "MSTRG.184049.75"; exon_number "9";
chr8	StringTie	exon	28490186	28490395	1000	-	.	gene_id "MSTRG.184049"; transcript_id "MSTRG.184049.75"; exon_number "10";
chr8	StringTie	exon	28493895	28494175	1000	-	.	gene_id "MSTRG.184049"; transcript_id "MSTRG.184049.75"; exon_number "11";
chr8	StringTie	transcript	28406460	28416366	1000	-	.	gene_id "MSTRG.184049"; transcript_id "MSTRG.184049.76";
chr8	StringTie	exon	28406460	28414618	1000	-	.	gene_id "MSTRG.184049"; transcript_id "MSTRG.184049.76"; exon_number "1";
chr8	StringTie	exon	28414932	28416366	1000	-	.	gene_id "MSTRG.184049"; transcript_id "MSTRG.184049.76"; exon_number "2";
chr8	StringTie	transcript	28424196	28490400	1000	-	.	gene_id "MSTRG.184049"; transcript_id "MSTRG.184049.78";
chr8	StringTie	exon	28424196	28425262	1000	-	.	gene_id "MSTRG.184049"; transcript_id "MSTRG.184049.78"; exon_number "1";
chr8	StringTie	exon	28428361	28428736	1000	-	.	gene_id "MSTRG.184049"; transcript_id "MSTRG.184049.78"; exon_number "2";
chr8	StringTie	exon	28429378	28429403	1000	-	.	gene_id "MSTRG.184049"; transcript_id "MSTRG.184049.78"; exon_number "3";
chr8	StringTie	exon	28447171	28447273	1000	-	.	gene_id "MSTRG.184049"; transcript_id "MSTRG.184049.78"; exon_number "4";
chr8	StringTie	exon	28452244	28452476	1000	-	.	gene_id "MSTRG.184049"; transcript_id "MSTRG.184049.78"; exon_number "5";
chr8	StringTie	exon	28456766	28456930	1000	-	.	gene_id "MSTRG.184049"; transcript_id "MSTRG.184049.78"; exon_number "6";
chr8	StringTie	exon	28463612	28463818	1000	-	.	gene_id "MSTRG.184049"; transcript_id "MSTRG.184049.78"; exon_number "7";
chr8	StringTie	exon	28473772	28473807	1000	-	.	gene_id "MSTRG.184049"; transcript_id "MSTRG.184049.78"; exon_number "8";
chr8	StringTie	exon	28483348	28483462	1000	-	.	gene_id "MSTRG.184049"; transcript_id "MSTRG.184049.78"; exon_number "9";
chr8	StringTie	exon	28490186	28490400	1000	-	.	gene_id "MSTRG.184049"; transcript_id "MSTRG.184049.78"; exon_number "10";
chr8	StringTie	transcript	28424218	28493968	1000	-	.	gene_id "MSTRG.184049"; transcript_id "MSTRG.184049.79";
chr8	StringTie	exon	28424218	28428736	1000	-	.	gene_id "MSTRG.184049"; transcript_id "MSTRG.184049.79"; exon_number "1";
chr8	StringTie	exon	28447171	28447273	1000	-	.	gene_id "MSTRG.184049"; transcript_id "MSTRG.184049.79"; exon_number "2";
chr8	StringTie	exon	28452244	28452476	1000	-	.	gene_id "MSTRG.184049"; transcript_id "MSTRG.184049.79"; exon_number "3";
chr8	StringTie	exon	28456766	28456930	1000	-	.	gene_id "MSTRG.184049"; transcript_id "MSTRG.184049.79"; exon_number "4";
chr8	StringTie	exon	28463612	28463818	1000	-	.	gene_id "MSTRG.184049"; transcript_id "MSTRG.184049.79"; exon_number "5";
chr8	StringTie	exon	28473772	28473807	1000	-	.	gene_id "MSTRG.184049"; transcript_id "MSTRG.184049.79"; exon_number "6";
chr8	StringTie	exon	28483348	28483462	1000	-	.	gene_id "MSTRG.184049"; transcript_id "MSTRG.184049.79"; exon_number "7";
chr8	StringTie	exon	28490186	28490395	1000	-	.	gene_id "MSTRG.184049"; transcript_id "MSTRG.184049.79"; exon_number "8";
chr8	StringTie	exon	28493937	28493968	1000	-	.	gene_id "MSTRG.184049"; transcript_id "MSTRG.184049.79"; exon_number "9";
chr8	StringTie	transcript	28345103	28386370	1000	-	.	gene_id "MSTRG.184049"; transcript_id "MSTRG.184049.8";
chr8	StringTie	exon	28345103	28348830	1000	-	.	gene_id "MSTRG.184049"; transcript_id "MSTRG.184049.8"; exon_number "1";
chr8	StringTie	exon	28349125	28349247	1000	-	.	gene_id "MSTRG.184049"; transcript_id "MSTRG.184049.8"; exon_number "2";
chr8	StringTie	exon	28350064	28350156	1000	-	.	gene_id "MSTRG.184049"; transcript_id "MSTRG.184049.8"; exon_number "3";
chr8	StringTie	exon	28351495	28351807	1000	-	.	gene_id "MSTRG.184049"; transcript_id "MSTRG.184049.8"; exon_number "4";
chr8	StringTie	exon	28352573	28352673	1000	-	.	gene_id "MSTRG.184049"; transcript_id "MSTRG.184049.8"; exon_number "5";
chr8	StringTie	exon	28353173	28353408	1000	-	.	gene_id "MSTRG.184049"; transcript_id "MSTRG.184049.8"; exon_number "6";
chr8	StringTie	exon	28356670	28356779	1000	-	.	gene_id "MSTRG.184049"; transcript_id "MSTRG.184049.8"; exon_number "7";
chr8	StringTie	exon	28359592	28359824	1000	-	.	gene_id "MSTRG.184049"; transcript_id "MSTRG.184049.8"; exon_number "8";
chr8	StringTie	exon	28360885	28361182	1000	-	.	gene_id "MSTRG.184049"; transcript_id "MSTRG.184049.8"; exon_number "9";
chr8	StringTie	exon	28375262	28375382	1000	-	.	gene_id "MSTRG.184049"; transcript_id "MSTRG.184049.8"; exon_number "10";
chr8	StringTie	exon	28386004	28386370	1000	-	.	gene_id "MSTRG.184049"; transcript_id "MSTRG.184049.8"; exon_number "11";
chr8	StringTie	transcript	28425534	28490432	1000	-	.	gene_id "MSTRG.184049"; transcript_id "MSTRG.184049.80";
chr8	StringTie	exon	28425534	28428736	1000	-	.	gene_id "MSTRG.184049"; transcript_id "MSTRG.184049.80"; exon_number "1";
chr8	StringTie	exon	28447171	28447273	1000	-	.	gene_id "MSTRG.184049"; transcript_id "MSTRG.184049.80"; exon_number "2";
chr8	StringTie	exon	28452244	28452476	1000	-	.	gene_id "MSTRG.184049"; transcript_id "MSTRG.184049.80"; exon_number "3";
chr8	StringTie	exon	28456766	28456930	1000	-	.	gene_id "MSTRG.184049"; transcript_id "MSTRG.184049.80"; exon_number "4";
chr8	StringTie	exon	28463612	28463818	1000	-	.	gene_id "MSTRG.184049"; transcript_id "MSTRG.184049.80"; exon_number "5";
chr8	StringTie	exon	28473772	28473807	1000	-	.	gene_id "MSTRG.184049"; transcript_id "MSTRG.184049.80"; exon_number "6";
chr8	StringTie	exon	28483348	28483483	1000	-	.	gene_id "MSTRG.184049"; transcript_id "MSTRG.184049.80"; exon_number "7";
chr8	StringTie	exon	28490186	28490432	1000	-	.	gene_id "MSTRG.184049"; transcript_id "MSTRG.184049.80"; exon_number "8";
chr8	StringTie	transcript	28426219	28493736	1000	-	.	gene_id "MSTRG.184049"; transcript_id "MSTRG.184049.81";
chr8	StringTie	exon	28426219	28428736	1000	-	.	gene_id "MSTRG.184049"; transcript_id "MSTRG.184049.81"; exon_number "1";
chr8	StringTie	exon	28447171	28447273	1000	-	.	gene_id "MSTRG.184049"; transcript_id "MSTRG.184049.81"; exon_number "2";
chr8	StringTie	exon	28452244	28452476	1000	-	.	gene_id "MSTRG.184049"; transcript_id "MSTRG.184049.81"; exon_number "3";
chr8	StringTie	exon	28456766	28456930	1000	-	.	gene_id "MSTRG.184049"; transcript_id "MSTRG.184049.81"; exon_number "4";
chr8	StringTie	exon	28463612	28463818	1000	-	.	gene_id "MSTRG.184049"; transcript_id "MSTRG.184049.81"; exon_number "5";
chr8	StringTie	exon	28473772	28473807	1000	-	.	gene_id "MSTRG.184049"; transcript_id "MSTRG.184049.81"; exon_number "6";
chr8	StringTie	exon	28483348	28483462	1000	-	.	gene_id "MSTRG.184049"; transcript_id "MSTRG.184049.81"; exon_number "7";
chr8	StringTie	exon	28490186	28490395	1000	-	.	gene_id "MSTRG.184049"; transcript_id "MSTRG.184049.81"; exon_number "8";
chr8	StringTie	exon	28493694	28493736	1000	-	.	gene_id "MSTRG.184049"; transcript_id "MSTRG.184049.81"; exon_number "9";
chr8	StringTie	transcript	28427863	28490459	1000	-	.	gene_id "MSTRG.184049"; transcript_id "MSTRG.184049.82";
chr8	StringTie	exon	28427863	28428736	1000	-	.	gene_id "MSTRG.184049"; transcript_id "MSTRG.184049.82"; exon_number "1";
chr8	StringTie	exon	28442858	28442934	1000	-	.	gene_id "MSTRG.184049"; transcript_id "MSTRG.184049.82"; exon_number "2";
chr8	StringTie	exon	28447171	28447273	1000	-	.	gene_id "MSTRG.184049"; transcript_id "MSTRG.184049.82"; exon_number "3";
chr8	StringTie	exon	28452244	28452476	1000	-	.	gene_id "MSTRG.184049"; transcript_id "MSTRG.184049.82"; exon_number "4";
chr8	StringTie	exon	28456766	28456930	1000	-	.	gene_id "MSTRG.184049"; transcript_id "MSTRG.184049.82"; exon_number "5";
chr8	StringTie	exon	28463612	28463818	1000	-	.	gene_id "MSTRG.184049"; transcript_id "MSTRG.184049.82"; exon_number "6";
chr8	StringTie	exon	28473772	28473807	1000	-	.	gene_id "MSTRG.184049"; transcript_id "MSTRG.184049.82"; exon_number "7";
chr8	StringTie	exon	28483348	28483462	1000	-	.	gene_id "MSTRG.184049"; transcript_id "MSTRG.184049.82"; exon_number "8";
chr8	StringTie	exon	28490186	28490459	1000	-	.	gene_id "MSTRG.184049"; transcript_id "MSTRG.184049.82"; exon_number "9";
chr8	StringTie	transcript	28427889	28490394	1000	-	.	gene_id "MSTRG.184049"; transcript_id "MSTRG.184049.83";
chr8	StringTie	exon	28427889	28428736	1000	-	.	gene_id "MSTRG.184049"; transcript_id "MSTRG.184049.83"; exon_number "1";
chr8	StringTie	exon	28447171	28447273	1000	-	.	gene_id "MSTRG.184049"; transcript_id "MSTRG.184049.83"; exon_number "2";
chr8	StringTie	exon	28452244	28452366	1000	-	.	gene_id "MSTRG.184049"; transcript_id "MSTRG.184049.83"; exon_number "3";
chr8	StringTie	exon	28456766	28456930	1000	-	.	gene_id "MSTRG.184049"; transcript_id "MSTRG.184049.83"; exon_number "4";
chr8	StringTie	exon	28463612	28463818	1000	-	.	gene_id "MSTRG.184049"; transcript_id "MSTRG.184049.83"; exon_number "5";
chr8	StringTie	exon	28473772	28473807	1000	-	.	gene_id "MSTRG.184049"; transcript_id "MSTRG.184049.83"; exon_number "6";
chr8	StringTie	exon	28483348	28483415	1000	-	.	gene_id "MSTRG.184049"; transcript_id "MSTRG.184049.83"; exon_number "7";
chr8	StringTie	exon	28490186	28490394	1000	-	.	gene_id "MSTRG.184049"; transcript_id "MSTRG.184049.83"; exon_number "8";
chr8	StringTie	transcript	28427922	28490746	1000	-	.	gene_id "MSTRG.184049"; transcript_id "MSTRG.184049.84";
chr8	StringTie	exon	28427922	28428736	1000	-	.	gene_id "MSTRG.184049"; transcript_id "MSTRG.184049.84"; exon_number "1";
chr8	StringTie	exon	28447171	28447273	1000	-	.	gene_id "MSTRG.184049"; transcript_id "MSTRG.184049.84"; exon_number "2";
chr8	StringTie	exon	28452244	28452366	1000	-	.	gene_id "MSTRG.184049"; transcript_id "MSTRG.184049.84"; exon_number "3";
chr8	StringTie	exon	28456766	28456930	1000	-	.	gene_id "MSTRG.184049"; transcript_id "MSTRG.184049.84"; exon_number "4";
chr8	StringTie	exon	28463612	28463818	1000	-	.	gene_id "MSTRG.184049"; transcript_id "MSTRG.184049.84"; exon_number "5";
chr8	StringTie	exon	28473772	28473807	1000	-	.	gene_id "MSTRG.184049"; transcript_id "MSTRG.184049.84"; exon_number "6";
chr8	StringTie	exon	28483348	28483462	1000	-	.	gene_id "MSTRG.184049"; transcript_id "MSTRG.184049.84"; exon_number "7";
chr8	StringTie	exon	28490186	28490746	1000	-	.	gene_id "MSTRG.184049"; transcript_id "MSTRG.184049.84"; exon_number "8";
chr8	StringTie	transcript	28428108	28490299	1000	-	.	gene_id "MSTRG.184049"; transcript_id "MSTRG.184049.85";
chr8	StringTie	exon	28428108	28428736	1000	-	.	gene_id "MSTRG.184049"; transcript_id "MSTRG.184049.85"; exon_number "1";
chr8	StringTie	exon	28447171	28447273	1000	-	.	gene_id "MSTRG.184049"; transcript_id "MSTRG.184049.85"; exon_number "2";
chr8	StringTie	exon	28452244	28452476	1000	-	.	gene_id "MSTRG.184049"; transcript_id "MSTRG.184049.85"; exon_number "3";
chr8	StringTie	exon	28456860	28456930	1000	-	.	gene_id "MSTRG.184049"; transcript_id "MSTRG.184049.85"; exon_number "4";
chr8	StringTie	exon	28463612	28463818	1000	-	.	gene_id "MSTRG.184049"; transcript_id "MSTRG.184049.85"; exon_number "5";
chr8	StringTie	exon	28473772	28473807	1000	-	.	gene_id "MSTRG.184049"; transcript_id "MSTRG.184049.85"; exon_number "6";
chr8	StringTie	exon	28483348	28483462	1000	-	.	gene_id "MSTRG.184049"; transcript_id "MSTRG.184049.85"; exon_number "7";
chr8	StringTie	exon	28490186	28490299	1000	-	.	gene_id "MSTRG.184049"; transcript_id "MSTRG.184049.85"; exon_number "8";
chr8	StringTie	transcript	28428264	28490270	1000	-	.	gene_id "MSTRG.184049"; transcript_id "MSTRG.184049.86";
chr8	StringTie	exon	28428264	28428736	1000	-	.	gene_id "MSTRG.184049"; transcript_id "MSTRG.184049.86"; exon_number "1";
chr8	StringTie	exon	28447171	28447273	1000	-	.	gene_id "MSTRG.184049"; transcript_id "MSTRG.184049.86"; exon_number "2";
chr8	StringTie	exon	28452244	28452464	1000	-	.	gene_id "MSTRG.184049"; transcript_id "MSTRG.184049.86"; exon_number "3";
chr8	StringTie	exon	28456766	28456930	1000	-	.	gene_id "MSTRG.184049"; transcript_id "MSTRG.184049.86"; exon_number "4";
chr8	StringTie	exon	28463612	28463818	1000	-	.	gene_id "MSTRG.184049"; transcript_id "MSTRG.184049.86"; exon_number "5";
chr8	StringTie	exon	28473772	28473807	1000	-	.	gene_id "MSTRG.184049"; transcript_id "MSTRG.184049.86"; exon_number "6";
chr8	StringTie	exon	28483348	28483483	1000	-	.	gene_id "MSTRG.184049"; transcript_id "MSTRG.184049.86"; exon_number "7";
chr8	StringTie	exon	28490186	28490270	1000	-	.	gene_id "MSTRG.184049"; transcript_id "MSTRG.184049.86"; exon_number "8";
chr8	StringTie	transcript	28428326	28439686	1000	-	.	gene_id "MSTRG.184049"; transcript_id "MSTRG.184049.87";
chr8	StringTie	exon	28428326	28428736	1000	-	.	gene_id "MSTRG.184049"; transcript_id "MSTRG.184049.87"; exon_number "1";
chr8	StringTie	exon	28439634	28439686	1000	-	.	gene_id "MSTRG.184049"; transcript_id "MSTRG.184049.87"; exon_number "2";
chr8	StringTie	transcript	28428341	28490402	1000	-	.	gene_id "MSTRG.184049"; transcript_id "MSTRG.184049.88";
chr8	StringTie	exon	28428341	28428736	1000	-	.	gene_id "MSTRG.184049"; transcript_id "MSTRG.184049.88"; exon_number "1";
chr8	StringTie	exon	28444880	28444993	1000	-	.	gene_id "MSTRG.184049"; transcript_id "MSTRG.184049.88"; exon_number "2";
chr8	StringTie	exon	28447171	28447273	1000	-	.	gene_id "MSTRG.184049"; transcript_id "MSTRG.184049.88"; exon_number "3";
chr8	StringTie	exon	28452244	28452476	1000	-	.	gene_id "MSTRG.184049"; transcript_id "MSTRG.184049.88"; exon_number "4";
chr8	StringTie	exon	28456766	28456930	1000	-	.	gene_id "MSTRG.184049"; transcript_id "MSTRG.184049.88"; exon_number "5";
chr8	StringTie	exon	28463612	28463818	1000	-	.	gene_id "MSTRG.184049"; transcript_id "MSTRG.184049.88"; exon_number "6";
chr8	StringTie	exon	28473772	28473807	1000	-	.	gene_id "MSTRG.184049"; transcript_id "MSTRG.184049.88"; exon_number "7";
chr8	StringTie	exon	28483348	28483462	1000	-	.	gene_id "MSTRG.184049"; transcript_id "MSTRG.184049.88"; exon_number "8";
chr8	StringTie	exon	28490186	28490402	1000	-	.	gene_id "MSTRG.184049"; transcript_id "MSTRG.184049.88"; exon_number "9";
chr8	StringTie	transcript	28428352	28490463	1000	-	.	gene_id "MSTRG.184049"; transcript_id "MSTRG.184049.89";
chr8	StringTie	exon	28428352	28428736	1000	-	.	gene_id "MSTRG.184049"; transcript_id "MSTRG.184049.89"; exon_number "1";
chr8	StringTie	exon	28443526	28443564	1000	-	.	gene_id "MSTRG.184049"; transcript_id "MSTRG.184049.89"; exon_number "2";
chr8	StringTie	exon	28447171	28447273	1000	-	.	gene_id "MSTRG.184049"; transcript_id "MSTRG.184049.89"; exon_number "3";
chr8	StringTie	exon	28452244	28452476	1000	-	.	gene_id "MSTRG.184049"; transcript_id "MSTRG.184049.89"; exon_number "4";
chr8	StringTie	exon	28456766	28456930	1000	-	.	gene_id "MSTRG.184049"; transcript_id "MSTRG.184049.89"; exon_number "5";
chr8	StringTie	exon	28463612	28463818	1000	-	.	gene_id "MSTRG.184049"; transcript_id "MSTRG.184049.89"; exon_number "6";
chr8	StringTie	exon	28473772	28473807	1000	-	.	gene_id "MSTRG.184049"; transcript_id "MSTRG.184049.89"; exon_number "7";
chr8	StringTie	exon	28483348	28483462	1000	-	.	gene_id "MSTRG.184049"; transcript_id "MSTRG.184049.89"; exon_number "8";
chr8	StringTie	exon	28490186	28490463	1000	-	.	gene_id "MSTRG.184049"; transcript_id "MSTRG.184049.89"; exon_number "9";
chr8	StringTie	transcript	28345103	28386095	1000	-	.	gene_id "MSTRG.184049"; transcript_id "MSTRG.184049.9";
chr8	StringTie	exon	28345103	28348830	1000	-	.	gene_id "MSTRG.184049"; transcript_id "MSTRG.184049.9"; exon_number "1";
chr8	StringTie	exon	28349125	28349228	1000	-	.	gene_id "MSTRG.184049"; transcript_id "MSTRG.184049.9"; exon_number "2";
chr8	StringTie	exon	28350064	28350156	1000	-	.	gene_id "MSTRG.184049"; transcript_id "MSTRG.184049.9"; exon_number "3";
chr8	StringTie	exon	28351495	28351807	1000	-	.	gene_id "MSTRG.184049"; transcript_id "MSTRG.184049.9"; exon_number "4";
chr8	StringTie	exon	28352573	28352673	1000	-	.	gene_id "MSTRG.184049"; transcript_id "MSTRG.184049.9"; exon_number "5";
chr8	StringTie	exon	28353173	28353408	1000	-	.	gene_id "MSTRG.184049"; transcript_id "MSTRG.184049.9"; exon_number "6";
chr8	StringTie	exon	28356670	28356779	1000	-	.	gene_id "MSTRG.184049"; transcript_id "MSTRG.184049.9"; exon_number "7";
chr8	StringTie	exon	28359592	28359824	1000	-	.	gene_id "MSTRG.184049"; transcript_id "MSTRG.184049.9"; exon_number "8";
chr8	StringTie	exon	28360885	28361182	1000	-	.	gene_id "MSTRG.184049"; transcript_id "MSTRG.184049.9"; exon_number "9";
chr8	StringTie	exon	28385080	28385333	1000	-	.	gene_id "MSTRG.184049"; transcript_id "MSTRG.184049.9"; exon_number "10";
chr8	StringTie	exon	28386004	28386095	1000	-	.	gene_id "MSTRG.184049"; transcript_id "MSTRG.184049.9"; exon_number "11";
chr8	StringTie	transcript	28428388	28490285	1000	-	.	gene_id "MSTRG.184049"; transcript_id "MSTRG.184049.90";
chr8	StringTie	exon	28428388	28428736	1000	-	.	gene_id "MSTRG.184049"; transcript_id "MSTRG.184049.90"; exon_number "1";
chr8	StringTie	exon	28447171	28447273	1000	-	.	gene_id "MSTRG.184049"; transcript_id "MSTRG.184049.90"; exon_number "2";
chr8	StringTie	exon	28452244	28452366	1000	-	.	gene_id "MSTRG.184049"; transcript_id "MSTRG.184049.90"; exon_number "3";
chr8	StringTie	exon	28456766	28456930	1000	-	.	gene_id "MSTRG.184049"; transcript_id "MSTRG.184049.90"; exon_number "4";
chr8	StringTie	exon	28463612	28463818	1000	-	.	gene_id "MSTRG.184049"; transcript_id "MSTRG.184049.90"; exon_number "5";
chr8	StringTie	exon	28473772	28473807	1000	-	.	gene_id "MSTRG.184049"; transcript_id "MSTRG.184049.90"; exon_number "6";
chr8	StringTie	exon	28483348	28483483	1000	-	.	gene_id "MSTRG.184049"; transcript_id "MSTRG.184049.90"; exon_number "7";
chr8	StringTie	exon	28490186	28490285	1000	-	.	gene_id "MSTRG.184049"; transcript_id "MSTRG.184049.90"; exon_number "8";
chr8	StringTie	transcript	28428388	28490322	1000	-	.	gene_id "MSTRG.184049"; transcript_id "MSTRG.184049.91";
chr8	StringTie	exon	28428388	28428736	1000	-	.	gene_id "MSTRG.184049"; transcript_id "MSTRG.184049.91"; exon_number "1";
chr8	StringTie	exon	28442858	28447273	1000	-	.	gene_id "MSTRG.184049"; transcript_id "MSTRG.184049.91"; exon_number "2";
chr8	StringTie	exon	28452244	28452362	1000	-	.	gene_id "MSTRG.184049"; transcript_id "MSTRG.184049.91"; exon_number "3";
chr8	StringTie	exon	28456766	28456930	1000	-	.	gene_id "MSTRG.184049"; transcript_id "MSTRG.184049.91"; exon_number "4";
chr8	StringTie	exon	28463612	28463818	1000	-	.	gene_id "MSTRG.184049"; transcript_id "MSTRG.184049.91"; exon_number "5";
chr8	StringTie	exon	28473772	28473807	1000	-	.	gene_id "MSTRG.184049"; transcript_id "MSTRG.184049.91"; exon_number "6";
chr8	StringTie	exon	28483348	28483462	1000	-	.	gene_id "MSTRG.184049"; transcript_id "MSTRG.184049.91"; exon_number "7";
chr8	StringTie	exon	28490186	28490322	1000	-	.	gene_id "MSTRG.184049"; transcript_id "MSTRG.184049.91"; exon_number "8";
chr8	StringTie	transcript	28428399	28490285	1000	-	.	gene_id "MSTRG.184049"; transcript_id "MSTRG.184049.92";
chr8	StringTie	exon	28428399	28428736	1000	-	.	gene_id "MSTRG.184049"; transcript_id "MSTRG.184049.92"; exon_number "1";
chr8	StringTie	exon	28444880	28447273	1000	-	.	gene_id "MSTRG.184049"; transcript_id "MSTRG.184049.92"; exon_number "2";
chr8	StringTie	exon	28452244	28452362	1000	-	.	gene_id "MSTRG.184049"; transcript_id "MSTRG.184049.92"; exon_number "3";
chr8	StringTie	exon	28456766	28456930	1000	-	.	gene_id "MSTRG.184049"; transcript_id "MSTRG.184049.92"; exon_number "4";
chr8	StringTie	exon	28463612	28463818	1000	-	.	gene_id "MSTRG.184049"; transcript_id "MSTRG.184049.92"; exon_number "5";
chr8	StringTie	exon	28473772	28473807	1000	-	.	gene_id "MSTRG.184049"; transcript_id "MSTRG.184049.92"; exon_number "6";
chr8	StringTie	exon	28483348	28483415	1000	-	.	gene_id "MSTRG.184049"; transcript_id "MSTRG.184049.92"; exon_number "7";
chr8	StringTie	exon	28490186	28490285	1000	-	.	gene_id "MSTRG.184049"; transcript_id "MSTRG.184049.92"; exon_number "8";
chr8	StringTie	transcript	28428404	28490381	1000	-	.	gene_id "MSTRG.184049"; transcript_id "MSTRG.184049.93";
chr8	StringTie	exon	28428404	28428736	1000	-	.	gene_id "MSTRG.184049"; transcript_id "MSTRG.184049.93"; exon_number "1";
chr8	StringTie	exon	28437729	28437871	1000	-	.	gene_id "MSTRG.184049"; transcript_id "MSTRG.184049.93"; exon_number "2";
chr8	StringTie	exon	28447171	28447273	1000	-	.	gene_id "MSTRG.184049"; transcript_id "MSTRG.184049.93"; exon_number "3";
chr8	StringTie	exon	28452244	28452366	1000	-	.	gene_id "MSTRG.184049"; transcript_id "MSTRG.184049.93"; exon_number "4";
chr8	StringTie	exon	28456766	28456930	1000	-	.	gene_id "MSTRG.184049"; transcript_id "MSTRG.184049.93"; exon_number "5";
chr8	StringTie	exon	28463612	28463818	1000	-	.	gene_id "MSTRG.184049"; transcript_id "MSTRG.184049.93"; exon_number "6";
chr8	StringTie	exon	28473772	28473807	1000	-	.	gene_id "MSTRG.184049"; transcript_id "MSTRG.184049.93"; exon_number "7";
chr8	StringTie	exon	28483348	28483462	1000	-	.	gene_id "MSTRG.184049"; transcript_id "MSTRG.184049.93"; exon_number "8";
chr8	StringTie	exon	28490186	28490381	1000	-	.	gene_id "MSTRG.184049"; transcript_id "MSTRG.184049.93"; exon_number "9";
chr8	StringTie	transcript	28428415	28490280	1000	-	.	gene_id "MSTRG.184049"; transcript_id "MSTRG.184049.96";
chr8	StringTie	exon	28428415	28428736	1000	-	.	gene_id "MSTRG.184049"; transcript_id "MSTRG.184049.96"; exon_number "1";
chr8	StringTie	exon	28442858	28447273	1000	-	.	gene_id "MSTRG.184049"; transcript_id "MSTRG.184049.96"; exon_number "2";
chr8	StringTie	exon	28452244	28452476	1000	-	.	gene_id "MSTRG.184049"; transcript_id "MSTRG.184049.96"; exon_number "3";
chr8	StringTie	exon	28463612	28463818	1000	-	.	gene_id "MSTRG.184049"; transcript_id "MSTRG.184049.96"; exon_number "4";
chr8	StringTie	exon	28473772	28473807	1000	-	.	gene_id "MSTRG.184049"; transcript_id "MSTRG.184049.96"; exon_number "5";
chr8	StringTie	exon	28483348	28483453	1000	-	.	gene_id "MSTRG.184049"; transcript_id "MSTRG.184049.96"; exon_number "6";
chr8	StringTie	exon	28490186	28490280	1000	-	.	gene_id "MSTRG.184049"; transcript_id "MSTRG.184049.96"; exon_number "7";
chr8	StringTie	transcript	28428420	28490384	1000	-	.	gene_id "MSTRG.184049"; transcript_id "MSTRG.184049.97";
chr8	StringTie	exon	28428420	28428736	1000	-	.	gene_id "MSTRG.184049"; transcript_id "MSTRG.184049.97"; exon_number "1";
chr8	StringTie	exon	28437613	28437871	1000	-	.	gene_id "MSTRG.184049"; transcript_id "MSTRG.184049.97"; exon_number "2";
chr8	StringTie	exon	28447171	28447273	1000	-	.	gene_id "MSTRG.184049"; transcript_id "MSTRG.184049.97"; exon_number "3";
chr8	StringTie	exon	28452244	28452476	1000	-	.	gene_id "MSTRG.184049"; transcript_id "MSTRG.184049.97"; exon_number "4";
chr8	StringTie	exon	28456766	28456930	1000	-	.	gene_id "MSTRG.184049"; transcript_id "MSTRG.184049.97"; exon_number "5";
chr8	StringTie	exon	28463612	28463818	1000	-	.	gene_id "MSTRG.184049"; transcript_id "MSTRG.184049.97"; exon_number "6";
chr8	StringTie	exon	28473772	28473807	1000	-	.	gene_id "MSTRG.184049"; transcript_id "MSTRG.184049.97"; exon_number "7";
chr8	StringTie	exon	28483348	28483462	1000	-	.	gene_id "MSTRG.184049"; transcript_id "MSTRG.184049.97"; exon_number "8";
chr8	StringTie	exon	28490186	28490384	1000	-	.	gene_id "MSTRG.184049"; transcript_id "MSTRG.184049.97"; exon_number "9";
chr8	StringTie	transcript	28428425	28490280	1000	-	.	gene_id "MSTRG.184049"; transcript_id "MSTRG.184049.99";
chr8	StringTie	exon	28428425	28428736	1000	-	.	gene_id "MSTRG.184049"; transcript_id "MSTRG.184049.99"; exon_number "1";
chr8	StringTie	exon	28443526	28444993	1000	-	.	gene_id "MSTRG.184049"; transcript_id "MSTRG.184049.99"; exon_number "2";
chr8	StringTie	exon	28447171	28447273	1000	-	.	gene_id "MSTRG.184049"; transcript_id "MSTRG.184049.99"; exon_number "3";
chr8	StringTie	exon	28452244	28452476	1000	-	.	gene_id "MSTRG.184049"; transcript_id "MSTRG.184049.99"; exon_number "4";
chr8	StringTie	exon	28456766	28456930	1000	-	.	gene_id "MSTRG.184049"; transcript_id "MSTRG.184049.99"; exon_number "5";
chr8	StringTie	exon	28463612	28463818	1000	-	.	gene_id "MSTRG.184049"; transcript_id "MSTRG.184049.99"; exon_number "6";
chr8	StringTie	exon	28473772	28473807	1000	-	.	gene_id "MSTRG.184049"; transcript_id "MSTRG.184049.99"; exon_number "7";
chr8	StringTie	exon	28483348	28483462	1000	-	.	gene_id "MSTRG.184049"; transcript_id "MSTRG.184049.99"; exon_number "8";
chr8	StringTie	exon	28490186	28490280	1000	-	.	gene_id "MSTRG.184049"; transcript_id "MSTRG.184049.99"; exon_number "9";
chr10	StringTie	transcript	3905547	3908481	1000	-	.	gene_id "MSTRG.18405"; transcript_id "MSTRG.18405.1";
chr10	StringTie	exon	3905547	3905879	1000	-	.	gene_id "MSTRG.18405"; transcript_id "MSTRG.18405.1"; exon_number "1";
chr10	StringTie	exon	3906395	3908481	1000	-	.	gene_id "MSTRG.18405"; transcript_id "MSTRG.18405.1"; exon_number "2";
chr10	StringTie	transcript	3905676	3906644	1000	-	.	gene_id "MSTRG.18405"; transcript_id "MSTRG.18405.2";
chr10	StringTie	exon	3905676	3905806	1000	-	.	gene_id "MSTRG.18405"; transcript_id "MSTRG.18405.2"; exon_number "1";
chr10	StringTie	exon	3906395	3906644	1000	-	.	gene_id "MSTRG.18405"; transcript_id "MSTRG.18405.2"; exon_number "2";
chr8	StringTie	transcript	28396052	28405602	1000	-	.	gene_id "MSTRG.184050"; transcript_id "MSTRG.184050.1";
chr8	StringTie	exon	28396052	28396346	1000	-	.	gene_id "MSTRG.184050"; transcript_id "MSTRG.184050.1"; exon_number "1";
chr8	StringTie	exon	28396703	28396772	1000	-	.	gene_id "MSTRG.184050"; transcript_id "MSTRG.184050.1"; exon_number "2";
chr8	StringTie	exon	28404503	28405602	1000	-	.	gene_id "MSTRG.184050"; transcript_id "MSTRG.184050.1"; exon_number "3";
chr8	StringTie	transcript	28409607	28415359	1000	+	.	gene_id "MSTRG.184051"; transcript_id "MSTRG.184051.1";
chr8	StringTie	exon	28409607	28415359	1000	+	.	gene_id "MSTRG.184051"; transcript_id "MSTRG.184051.1"; exon_number "1";
chr8	StringTie	transcript	28412581	28414421	1000	+	.	gene_id "MSTRG.184051"; transcript_id "MSTRG.184051.2";
chr8	StringTie	exon	28412581	28413469	1000	+	.	gene_id "MSTRG.184051"; transcript_id "MSTRG.184051.2"; exon_number "1";
chr8	StringTie	exon	28413949	28414421	1000	+	.	gene_id "MSTRG.184051"; transcript_id "MSTRG.184051.2"; exon_number "2";
chr8	StringTie	transcript	28416448	28416551	1000	+	.	gene_id "MSTRG.184052"; transcript_id "ENST00000384631"; gene_name "RNU6-178P"; ref_gene_id "ENSG00000207361";
chr8	StringTie	exon	28416448	28416551	1000	+	.	gene_id "MSTRG.184052"; transcript_id "ENST00000384631"; exon_number "1"; gene_name "RNU6-178P"; ref_gene_id "ENSG00000207361";
chr8	StringTie	transcript	28448954	28455902	1000	+	.	gene_id "MSTRG.184053"; transcript_id "ENST00000518819"; gene_name "RP11-181B11.2"; ref_gene_id "ENSG00000253567";
chr8	StringTie	exon	28448954	28449106	1000	+	.	gene_id "MSTRG.184053"; transcript_id "ENST00000518819"; exon_number "1"; gene_name "RP11-181B11.2"; ref_gene_id "ENSG00000253567";
chr8	StringTie	exon	28455624	28455902	1000	+	.	gene_id "MSTRG.184053"; transcript_id "ENST00000518819"; exon_number "2"; gene_name "RP11-181B11.2"; ref_gene_id "ENSG00000253567";
chr8	StringTie	transcript	28447264	28455687	1000	+	.	gene_id "MSTRG.184053"; transcript_id "ENST00000523935"; gene_name "RP11-181B11.2"; ref_gene_id "ENSG00000253567";
chr8	StringTie	exon	28447264	28447564	1000	+	.	gene_id "MSTRG.184053"; transcript_id "ENST00000523935"; exon_number "1"; gene_name "RP11-181B11.2"; ref_gene_id "ENSG00000253567";
chr8	StringTie	exon	28448954	28449031	1000	+	.	gene_id "MSTRG.184053"; transcript_id "ENST00000523935"; exon_number "2"; gene_name "RP11-181B11.2"; ref_gene_id "ENSG00000253567";
chr8	StringTie	exon	28455624	28455687	1000	+	.	gene_id "MSTRG.184053"; transcript_id "ENST00000523935"; exon_number "3"; gene_name "RP11-181B11.2"; ref_gene_id "ENSG00000253567";
chr8	StringTie	transcript	28479003	28484326	1000	+	.	gene_id "MSTRG.184054"; transcript_id "MSTRG.184054.1";
chr8	StringTie	exon	28479003	28479124	1000	+	.	gene_id "MSTRG.184054"; transcript_id "MSTRG.184054.1"; exon_number "1";
chr8	StringTie	exon	28479328	28479676	1000	+	.	gene_id "MSTRG.184054"; transcript_id "MSTRG.184054.1"; exon_number "2";
chr8	StringTie	exon	28484271	28484326	1000	+	.	gene_id "MSTRG.184054"; transcript_id "MSTRG.184054.1"; exon_number "3";
chr8	StringTie	transcript	28494256	28574268	1000	+	.	gene_id "MSTRG.184055"; transcript_id "ENST00000240093"; gene_name "FZD3"; ref_gene_id "ENSG00000104290";
chr8	StringTie	exon	28494256	28494343	1000	+	.	gene_id "MSTRG.184055"; transcript_id "ENST00000240093"; exon_number "1"; gene_name "FZD3"; ref_gene_id "ENSG00000104290";
chr8	StringTie	exon	28499933	28499978	1000	+	.	gene_id "MSTRG.184055"; transcript_id "ENST00000240093"; exon_number "2"; gene_name "FZD3"; ref_gene_id "ENSG00000104290";
chr8	StringTie	exon	28502670	28503202	1000	+	.	gene_id "MSTRG.184055"; transcript_id "ENST00000240093"; exon_number "3"; gene_name "FZD3"; ref_gene_id "ENSG00000104290";
chr8	StringTie	exon	28520638	28520834	1000	+	.	gene_id "MSTRG.184055"; transcript_id "ENST00000240093"; exon_number "4"; gene_name "FZD3"; ref_gene_id "ENSG00000104290";
chr8	StringTie	exon	28527147	28528164	1000	+	.	gene_id "MSTRG.184055"; transcript_id "ENST00000240093"; exon_number "5"; gene_name "FZD3"; ref_gene_id "ENSG00000104290";
chr8	StringTie	exon	28551603	28551751	1000	+	.	gene_id "MSTRG.184055"; transcript_id "ENST00000240093"; exon_number "6"; gene_name "FZD3"; ref_gene_id "ENSG00000104290";
chr8	StringTie	exon	28555738	28555971	1000	+	.	gene_id "MSTRG.184055"; transcript_id "ENST00000240093"; exon_number "7"; gene_name "FZD3"; ref_gene_id "ENSG00000104290";
chr8	StringTie	exon	28562798	28574268	1000	+	.	gene_id "MSTRG.184055"; transcript_id "ENST00000240093"; exon_number "8"; gene_name "FZD3"; ref_gene_id "ENSG00000104290";
chr8	StringTie	transcript	28563063	28563981	1000	+	.	gene_id "MSTRG.184055"; transcript_id "ENST00000517911"; gene_name "FZD3"; ref_gene_id "ENSG00000104290";
chr8	StringTie	exon	28563063	28563266	1000	+	.	gene_id "MSTRG.184055"; transcript_id "ENST00000517911"; exon_number "1"; gene_name "FZD3"; ref_gene_id "ENSG00000104290";
chr8	StringTie	exon	28563941	28563981	1000	+	.	gene_id "MSTRG.184055"; transcript_id "ENST00000517911"; exon_number "2"; gene_name "FZD3"; ref_gene_id "ENSG00000104290";
chr8	StringTie	transcript	28494214	28503119	1000	+	.	gene_id "MSTRG.184055"; transcript_id "ENST00000523546"; gene_name "FZD3"; ref_gene_id "ENSG00000104290";
chr8	StringTie	exon	28494214	28494343	1000	+	.	gene_id "MSTRG.184055"; transcript_id "ENST00000523546"; exon_number "1"; gene_name "FZD3"; ref_gene_id "ENSG00000104290";
chr8	StringTie	exon	28502670	28503119	1000	+	.	gene_id "MSTRG.184055"; transcript_id "ENST00000523546"; exon_number "2"; gene_name "FZD3"; ref_gene_id "ENSG00000104290";
chr8	StringTie	transcript	28494205	28574267	1000	+	.	gene_id "MSTRG.184055"; transcript_id "ENST00000537916"; gene_name "FZD3"; ref_gene_id "ENSG00000104290";
chr8	StringTie	exon	28494205	28494343	1000	+	.	gene_id "MSTRG.184055"; transcript_id "ENST00000537916"; exon_number "1"; gene_name "FZD3"; ref_gene_id "ENSG00000104290";
chr8	StringTie	exon	28502670	28503202	1000	+	.	gene_id "MSTRG.184055"; transcript_id "ENST00000537916"; exon_number "2"; gene_name "FZD3"; ref_gene_id "ENSG00000104290";
chr8	StringTie	exon	28520638	28520834	1000	+	.	gene_id "MSTRG.184055"; transcript_id "ENST00000537916"; exon_number "3"; gene_name "FZD3"; ref_gene_id "ENSG00000104290";
chr8	StringTie	exon	28527147	28528164	1000	+	.	gene_id "MSTRG.184055"; transcript_id "ENST00000537916"; exon_number "4"; gene_name "FZD3"; ref_gene_id "ENSG00000104290";
chr8	StringTie	exon	28551603	28551751	1000	+	.	gene_id "MSTRG.184055"; transcript_id "ENST00000537916"; exon_number "5"; gene_name "FZD3"; ref_gene_id "ENSG00000104290";
chr8	StringTie	exon	28555738	28555971	1000	+	.	gene_id "MSTRG.184055"; transcript_id "ENST00000537916"; exon_number "6"; gene_name "FZD3"; ref_gene_id "ENSG00000104290";
chr8	StringTie	exon	28562798	28574267	1000	+	.	gene_id "MSTRG.184055"; transcript_id "ENST00000537916"; exon_number "7"; gene_name "FZD3"; ref_gene_id "ENSG00000104290";
chr8	StringTie	transcript	28494149	28531147	1000	+	.	gene_id "MSTRG.184055"; transcript_id "MSTRG.184055.1";
chr8	StringTie	exon	28494149	28494343	1000	+	.	gene_id "MSTRG.184055"; transcript_id "MSTRG.184055.1"; exon_number "1";
chr8	StringTie	exon	28499933	28499978	1000	+	.	gene_id "MSTRG.184055"; transcript_id "MSTRG.184055.1"; exon_number "2";
chr8	StringTie	exon	28502670	28503202	1000	+	.	gene_id "MSTRG.184055"; transcript_id "MSTRG.184055.1"; exon_number "3";
chr8	StringTie	exon	28520638	28520834	1000	+	.	gene_id "MSTRG.184055"; transcript_id "MSTRG.184055.1"; exon_number "4";
chr8	StringTie	exon	28527147	28528164	1000	+	.	gene_id "MSTRG.184055"; transcript_id "MSTRG.184055.1"; exon_number "5";
chr8	StringTie	exon	28530721	28531147	1000	+	.	gene_id "MSTRG.184055"; transcript_id "MSTRG.184055.1"; exon_number "6";
chr8	StringTie	transcript	28494198	28574268	1000	+	.	gene_id "MSTRG.184055"; transcript_id "MSTRG.184055.10";
chr8	StringTie	exon	28494198	28494343	1000	+	.	gene_id "MSTRG.184055"; transcript_id "MSTRG.184055.10"; exon_number "1";
chr8	StringTie	exon	28499938	28499978	1000	+	.	gene_id "MSTRG.184055"; transcript_id "MSTRG.184055.10"; exon_number "2";
chr8	StringTie	exon	28502670	28503202	1000	+	.	gene_id "MSTRG.184055"; transcript_id "MSTRG.184055.10"; exon_number "3";
chr8	StringTie	exon	28520638	28520834	1000	+	.	gene_id "MSTRG.184055"; transcript_id "MSTRG.184055.10"; exon_number "4";
chr8	StringTie	exon	28527147	28528164	1000	+	.	gene_id "MSTRG.184055"; transcript_id "MSTRG.184055.10"; exon_number "5";
chr8	StringTie	exon	28551603	28551751	1000	+	.	gene_id "MSTRG.184055"; transcript_id "MSTRG.184055.10"; exon_number "6";
chr8	StringTie	exon	28555738	28555971	1000	+	.	gene_id "MSTRG.184055"; transcript_id "MSTRG.184055.10"; exon_number "7";
chr8	StringTie	exon	28562798	28563266	1000	+	.	gene_id "MSTRG.184055"; transcript_id "MSTRG.184055.10"; exon_number "8";
chr8	StringTie	exon	28563941	28574268	1000	+	.	gene_id "MSTRG.184055"; transcript_id "MSTRG.184055.10"; exon_number "9";
chr8	StringTie	transcript	28494198	28574547	1000	+	.	gene_id "MSTRG.184055"; transcript_id "MSTRG.184055.11";
chr8	StringTie	exon	28494198	28495079	1000	+	.	gene_id "MSTRG.184055"; transcript_id "MSTRG.184055.11"; exon_number "1";
chr8	StringTie	exon	28499933	28499978	1000	+	.	gene_id "MSTRG.184055"; transcript_id "MSTRG.184055.11"; exon_number "2";
chr8	StringTie	exon	28502670	28503202	1000	+	.	gene_id "MSTRG.184055"; transcript_id "MSTRG.184055.11"; exon_number "3";
chr8	StringTie	exon	28520638	28520834	1000	+	.	gene_id "MSTRG.184055"; transcript_id "MSTRG.184055.11"; exon_number "4";
chr8	StringTie	exon	28527147	28528164	1000	+	.	gene_id "MSTRG.184055"; transcript_id "MSTRG.184055.11"; exon_number "5";
chr8	StringTie	exon	28536893	28536944	1000	+	.	gene_id "MSTRG.184055"; transcript_id "MSTRG.184055.11"; exon_number "6";
chr8	StringTie	exon	28551603	28551751	1000	+	.	gene_id "MSTRG.184055"; transcript_id "MSTRG.184055.11"; exon_number "7";
chr8	StringTie	exon	28555738	28555971	1000	+	.	gene_id "MSTRG.184055"; transcript_id "MSTRG.184055.11"; exon_number "8";
chr8	StringTie	exon	28562798	28574547	1000	+	.	gene_id "MSTRG.184055"; transcript_id "MSTRG.184055.11"; exon_number "9";
chr8	StringTie	transcript	28494208	28530853	1000	+	.	gene_id "MSTRG.184055"; transcript_id "MSTRG.184055.13";
chr8	StringTie	exon	28494208	28494343	1000	+	.	gene_id "MSTRG.184055"; transcript_id "MSTRG.184055.13"; exon_number "1";
chr8	StringTie	exon	28502670	28503202	1000	+	.	gene_id "MSTRG.184055"; transcript_id "MSTRG.184055.13"; exon_number "2";
chr8	StringTie	exon	28520638	28520834	1000	+	.	gene_id "MSTRG.184055"; transcript_id "MSTRG.184055.13"; exon_number "3";
chr8	StringTie	exon	28527147	28528164	1000	+	.	gene_id "MSTRG.184055"; transcript_id "MSTRG.184055.13"; exon_number "4";
chr8	StringTie	exon	28530721	28530853	1000	+	.	gene_id "MSTRG.184055"; transcript_id "MSTRG.184055.13"; exon_number "5";
chr8	StringTie	transcript	28494212	28574232	1000	+	.	gene_id "MSTRG.184055"; transcript_id "MSTRG.184055.14";
chr8	StringTie	exon	28494212	28494343	1000	+	.	gene_id "MSTRG.184055"; transcript_id "MSTRG.184055.14"; exon_number "1";
chr8	StringTie	exon	28499933	28499978	1000	+	.	gene_id "MSTRG.184055"; transcript_id "MSTRG.184055.14"; exon_number "2";
chr8	StringTie	exon	28502670	28503202	1000	+	.	gene_id "MSTRG.184055"; transcript_id "MSTRG.184055.14"; exon_number "3";
chr8	StringTie	exon	28520638	28520834	1000	+	.	gene_id "MSTRG.184055"; transcript_id "MSTRG.184055.14"; exon_number "4";
chr8	StringTie	exon	28527147	28528164	1000	+	.	gene_id "MSTRG.184055"; transcript_id "MSTRG.184055.14"; exon_number "5";
chr8	StringTie	exon	28540197	28540229	1000	+	.	gene_id "MSTRG.184055"; transcript_id "MSTRG.184055.14"; exon_number "6";
chr8	StringTie	exon	28551603	28551751	1000	+	.	gene_id "MSTRG.184055"; transcript_id "MSTRG.184055.14"; exon_number "7";
chr8	StringTie	exon	28555738	28555971	1000	+	.	gene_id "MSTRG.184055"; transcript_id "MSTRG.184055.14"; exon_number "8";
chr8	StringTie	exon	28562798	28574232	1000	+	.	gene_id "MSTRG.184055"; transcript_id "MSTRG.184055.14"; exon_number "9";
chr8	StringTie	transcript	28494212	28540272	1000	+	.	gene_id "MSTRG.184055"; transcript_id "MSTRG.184055.15";
chr8	StringTie	exon	28494212	28494343	1000	+	.	gene_id "MSTRG.184055"; transcript_id "MSTRG.184055.15"; exon_number "1";
chr8	StringTie	exon	28502670	28503202	1000	+	.	gene_id "MSTRG.184055"; transcript_id "MSTRG.184055.15"; exon_number "2";
chr8	StringTie	exon	28520638	28520834	1000	+	.	gene_id "MSTRG.184055"; transcript_id "MSTRG.184055.15"; exon_number "3";
chr8	StringTie	exon	28527147	28528164	1000	+	.	gene_id "MSTRG.184055"; transcript_id "MSTRG.184055.15"; exon_number "4";
chr8	StringTie	exon	28540197	28540272	1000	+	.	gene_id "MSTRG.184055"; transcript_id "MSTRG.184055.15"; exon_number "5";
chr8	StringTie	transcript	28494214	28574541	1000	+	.	gene_id "MSTRG.184055"; transcript_id "MSTRG.184055.16";
chr8	StringTie	exon	28494214	28494343	1000	+	.	gene_id "MSTRG.184055"; transcript_id "MSTRG.184055.16"; exon_number "1";
chr8	StringTie	exon	28502670	28503202	1000	+	.	gene_id "MSTRG.184055"; transcript_id "MSTRG.184055.16"; exon_number "2";
chr8	StringTie	exon	28519125	28519193	1000	+	.	gene_id "MSTRG.184055"; transcript_id "MSTRG.184055.16"; exon_number "3";
chr8	StringTie	exon	28520638	28520830	1000	+	.	gene_id "MSTRG.184055"; transcript_id "MSTRG.184055.16"; exon_number "4";
chr8	StringTie	exon	28527147	28528164	1000	+	.	gene_id "MSTRG.184055"; transcript_id "MSTRG.184055.16"; exon_number "5";
chr8	StringTie	exon	28551603	28551751	1000	+	.	gene_id "MSTRG.184055"; transcript_id "MSTRG.184055.16"; exon_number "6";
chr8	StringTie	exon	28555738	28555971	1000	+	.	gene_id "MSTRG.184055"; transcript_id "MSTRG.184055.16"; exon_number "7";
chr8	StringTie	exon	28562798	28574541	1000	+	.	gene_id "MSTRG.184055"; transcript_id "MSTRG.184055.16"; exon_number "8";
chr8	StringTie	transcript	28494214	28530751	1000	+	.	gene_id "MSTRG.184055"; transcript_id "MSTRG.184055.17";
chr8	StringTie	exon	28494214	28494343	1000	+	.	gene_id "MSTRG.184055"; transcript_id "MSTRG.184055.17"; exon_number "1";
chr8	StringTie	exon	28502670	28503202	1000	+	.	gene_id "MSTRG.184055"; transcript_id "MSTRG.184055.17"; exon_number "2";
chr8	StringTie	exon	28520638	28520830	1000	+	.	gene_id "MSTRG.184055"; transcript_id "MSTRG.184055.17"; exon_number "3";
chr8	StringTie	exon	28527147	28528164	1000	+	.	gene_id "MSTRG.184055"; transcript_id "MSTRG.184055.17"; exon_number "4";
chr8	StringTie	exon	28530721	28530751	1000	+	.	gene_id "MSTRG.184055"; transcript_id "MSTRG.184055.17"; exon_number "5";
chr8	StringTie	transcript	28494214	28574289	1000	+	.	gene_id "MSTRG.184055"; transcript_id "MSTRG.184055.18";
chr8	StringTie	exon	28494214	28494343	1000	+	.	gene_id "MSTRG.184055"; transcript_id "MSTRG.184055.18"; exon_number "1";
chr8	StringTie	exon	28502670	28503202	1000	+	.	gene_id "MSTRG.184055"; transcript_id "MSTRG.184055.18"; exon_number "2";
chr8	StringTie	exon	28520638	28520830	1000	+	.	gene_id "MSTRG.184055"; transcript_id "MSTRG.184055.18"; exon_number "3";
chr8	StringTie	exon	28527147	28528164	1000	+	.	gene_id "MSTRG.184055"; transcript_id "MSTRG.184055.18"; exon_number "4";
chr8	StringTie	exon	28545544	28545649	1000	+	.	gene_id "MSTRG.184055"; transcript_id "MSTRG.184055.18"; exon_number "5";
chr8	StringTie	exon	28551603	28551751	1000	+	.	gene_id "MSTRG.184055"; transcript_id "MSTRG.184055.18"; exon_number "6";
chr8	StringTie	exon	28555738	28555971	1000	+	.	gene_id "MSTRG.184055"; transcript_id "MSTRG.184055.18"; exon_number "7";
chr8	StringTie	exon	28562798	28574289	1000	+	.	gene_id "MSTRG.184055"; transcript_id "MSTRG.184055.18"; exon_number "8";
chr8	StringTie	transcript	28494162	28574291	1000	+	.	gene_id "MSTRG.184055"; transcript_id "MSTRG.184055.2";
chr8	StringTie	exon	28494162	28494343	1000	+	.	gene_id "MSTRG.184055"; transcript_id "MSTRG.184055.2"; exon_number "1";
chr8	StringTie	exon	28502670	28503202	1000	+	.	gene_id "MSTRG.184055"; transcript_id "MSTRG.184055.2"; exon_number "2";
chr8	StringTie	exon	28520638	28520834	1000	+	.	gene_id "MSTRG.184055"; transcript_id "MSTRG.184055.2"; exon_number "3";
chr8	StringTie	exon	28527147	28528164	1000	+	.	gene_id "MSTRG.184055"; transcript_id "MSTRG.184055.2"; exon_number "4";
chr8	StringTie	exon	28551603	28551751	1000	+	.	gene_id "MSTRG.184055"; transcript_id "MSTRG.184055.2"; exon_number "5";
chr8	StringTie	exon	28555738	28555971	1000	+	.	gene_id "MSTRG.184055"; transcript_id "MSTRG.184055.2"; exon_number "6";
chr8	StringTie	exon	28562813	28574291	1000	+	.	gene_id "MSTRG.184055"; transcript_id "MSTRG.184055.2"; exon_number "7";
chr8	StringTie	transcript	28494225	28530746	1000	+	.	gene_id "MSTRG.184055"; transcript_id "MSTRG.184055.20";
chr8	StringTie	exon	28494225	28494343	1000	+	.	gene_id "MSTRG.184055"; transcript_id "MSTRG.184055.20"; exon_number "1";
chr8	StringTie	exon	28499938	28499978	1000	+	.	gene_id "MSTRG.184055"; transcript_id "MSTRG.184055.20"; exon_number "2";
chr8	StringTie	exon	28502670	28503202	1000	+	.	gene_id "MSTRG.184055"; transcript_id "MSTRG.184055.20"; exon_number "3";
chr8	StringTie	exon	28520638	28520834	1000	+	.	gene_id "MSTRG.184055"; transcript_id "MSTRG.184055.20"; exon_number "4";
chr8	StringTie	exon	28527147	28528164	1000	+	.	gene_id "MSTRG.184055"; transcript_id "MSTRG.184055.20"; exon_number "5";
chr8	StringTie	exon	28530721	28530746	1000	+	.	gene_id "MSTRG.184055"; transcript_id "MSTRG.184055.20"; exon_number "6";
chr8	StringTie	transcript	28494239	28574232	1000	+	.	gene_id "MSTRG.184055"; transcript_id "MSTRG.184055.21";
chr8	StringTie	exon	28494239	28494343	1000	+	.	gene_id "MSTRG.184055"; transcript_id "MSTRG.184055.21"; exon_number "1";
chr8	StringTie	exon	28499938	28499978	1000	+	.	gene_id "MSTRG.184055"; transcript_id "MSTRG.184055.21"; exon_number "2";
chr8	StringTie	exon	28502670	28503202	1000	+	.	gene_id "MSTRG.184055"; transcript_id "MSTRG.184055.21"; exon_number "3";
chr8	StringTie	exon	28520638	28520834	1000	+	.	gene_id "MSTRG.184055"; transcript_id "MSTRG.184055.21"; exon_number "4";
chr8	StringTie	exon	28527147	28528164	1000	+	.	gene_id "MSTRG.184055"; transcript_id "MSTRG.184055.21"; exon_number "5";
chr8	StringTie	exon	28545544	28545661	1000	+	.	gene_id "MSTRG.184055"; transcript_id "MSTRG.184055.21"; exon_number "6";
chr8	StringTie	exon	28551603	28551751	1000	+	.	gene_id "MSTRG.184055"; transcript_id "MSTRG.184055.21"; exon_number "7";
chr8	StringTie	exon	28555738	28555971	1000	+	.	gene_id "MSTRG.184055"; transcript_id "MSTRG.184055.21"; exon_number "8";
chr8	StringTie	exon	28562798	28574232	1000	+	.	gene_id "MSTRG.184055"; transcript_id "MSTRG.184055.21"; exon_number "9";
chr8	StringTie	transcript	28494241	28528461	1000	+	.	gene_id "MSTRG.184055"; transcript_id "MSTRG.184055.22";
chr8	StringTie	exon	28494241	28494343	1000	+	.	gene_id "MSTRG.184055"; transcript_id "MSTRG.184055.22"; exon_number "1";
chr8	StringTie	exon	28499933	28499978	1000	+	.	gene_id "MSTRG.184055"; transcript_id "MSTRG.184055.22"; exon_number "2";
chr8	StringTie	exon	28502670	28503202	1000	+	.	gene_id "MSTRG.184055"; transcript_id "MSTRG.184055.22"; exon_number "3";
chr8	StringTie	exon	28520638	28520834	1000	+	.	gene_id "MSTRG.184055"; transcript_id "MSTRG.184055.22"; exon_number "4";
chr8	StringTie	exon	28527147	28528164	1000	+	.	gene_id "MSTRG.184055"; transcript_id "MSTRG.184055.22"; exon_number "5";
chr8	StringTie	exon	28528432	28528461	1000	+	.	gene_id "MSTRG.184055"; transcript_id "MSTRG.184055.22"; exon_number "6";
chr8	StringTie	transcript	28494242	28574296	1000	+	.	gene_id "MSTRG.184055"; transcript_id "MSTRG.184055.23";
chr8	StringTie	exon	28494242	28494343	1000	+	.	gene_id "MSTRG.184055"; transcript_id "MSTRG.184055.23"; exon_number "1";
chr8	StringTie	exon	28499933	28499978	1000	+	.	gene_id "MSTRG.184055"; transcript_id "MSTRG.184055.23"; exon_number "2";
chr8	StringTie	exon	28502670	28503202	1000	+	.	gene_id "MSTRG.184055"; transcript_id "MSTRG.184055.23"; exon_number "3";
chr8	StringTie	exon	28520638	28520830	1000	+	.	gene_id "MSTRG.184055"; transcript_id "MSTRG.184055.23"; exon_number "4";
chr8	StringTie	exon	28527147	28528164	1000	+	.	gene_id "MSTRG.184055"; transcript_id "MSTRG.184055.23"; exon_number "5";
chr8	StringTie	exon	28551603	28551751	1000	+	.	gene_id "MSTRG.184055"; transcript_id "MSTRG.184055.23"; exon_number "6";
chr8	StringTie	exon	28555738	28555971	1000	+	.	gene_id "MSTRG.184055"; transcript_id "MSTRG.184055.23"; exon_number "7";
chr8	StringTie	exon	28562798	28574296	1000	+	.	gene_id "MSTRG.184055"; transcript_id "MSTRG.184055.23"; exon_number "8";
chr8	StringTie	transcript	28494244	28545569	1000	+	.	gene_id "MSTRG.184055"; transcript_id "MSTRG.184055.24";
chr8	StringTie	exon	28494244	28494343	1000	+	.	gene_id "MSTRG.184055"; transcript_id "MSTRG.184055.24"; exon_number "1";
chr8	StringTie	exon	28499933	28499978	1000	+	.	gene_id "MSTRG.184055"; transcript_id "MSTRG.184055.24"; exon_number "2";
chr8	StringTie	exon	28502670	28503202	1000	+	.	gene_id "MSTRG.184055"; transcript_id "MSTRG.184055.24"; exon_number "3";
chr8	StringTie	exon	28520638	28520830	1000	+	.	gene_id "MSTRG.184055"; transcript_id "MSTRG.184055.24"; exon_number "4";
chr8	StringTie	exon	28527147	28528164	1000	+	.	gene_id "MSTRG.184055"; transcript_id "MSTRG.184055.24"; exon_number "5";
chr8	StringTie	exon	28545544	28545569	1000	+	.	gene_id "MSTRG.184055"; transcript_id "MSTRG.184055.24"; exon_number "6";
chr8	StringTie	transcript	28494244	28545692	1000	+	.	gene_id "MSTRG.184055"; transcript_id "MSTRG.184055.25";
chr8	StringTie	exon	28494244	28494343	1000	+	.	gene_id "MSTRG.184055"; transcript_id "MSTRG.184055.25"; exon_number "1";
chr8	StringTie	exon	28499933	28499978	1000	+	.	gene_id "MSTRG.184055"; transcript_id "MSTRG.184055.25"; exon_number "2";
chr8	StringTie	exon	28502670	28503202	1000	+	.	gene_id "MSTRG.184055"; transcript_id "MSTRG.184055.25"; exon_number "3";
chr8	StringTie	exon	28520638	28520834	1000	+	.	gene_id "MSTRG.184055"; transcript_id "MSTRG.184055.25"; exon_number "4";
chr8	StringTie	exon	28527147	28528164	1000	+	.	gene_id "MSTRG.184055"; transcript_id "MSTRG.184055.25"; exon_number "5";
chr8	StringTie	exon	28536893	28536944	1000	+	.	gene_id "MSTRG.184055"; transcript_id "MSTRG.184055.25"; exon_number "6";
chr8	StringTie	exon	28545544	28545692	1000	+	.	gene_id "MSTRG.184055"; transcript_id "MSTRG.184055.25"; exon_number "7";
chr8	StringTie	transcript	28494244	28574271	1000	+	.	gene_id "MSTRG.184055"; transcript_id "MSTRG.184055.26";
chr8	StringTie	exon	28494244	28494343	1000	+	.	gene_id "MSTRG.184055"; transcript_id "MSTRG.184055.26"; exon_number "1";
chr8	StringTie	exon	28502670	28503202	1000	+	.	gene_id "MSTRG.184055"; transcript_id "MSTRG.184055.26"; exon_number "2";
chr8	StringTie	exon	28520638	28520830	1000	+	.	gene_id "MSTRG.184055"; transcript_id "MSTRG.184055.26"; exon_number "3";
chr8	StringTie	exon	28527147	28528164	1000	+	.	gene_id "MSTRG.184055"; transcript_id "MSTRG.184055.26"; exon_number "4";
chr8	StringTie	exon	28536893	28536944	1000	+	.	gene_id "MSTRG.184055"; transcript_id "MSTRG.184055.26"; exon_number "5";
chr8	StringTie	exon	28551603	28551751	1000	+	.	gene_id "MSTRG.184055"; transcript_id "MSTRG.184055.26"; exon_number "6";
chr8	StringTie	exon	28555738	28555971	1000	+	.	gene_id "MSTRG.184055"; transcript_id "MSTRG.184055.26"; exon_number "7";
chr8	StringTie	exon	28562798	28574271	1000	+	.	gene_id "MSTRG.184055"; transcript_id "MSTRG.184055.26"; exon_number "8";
chr8	StringTie	transcript	28494246	28545626	1000	+	.	gene_id "MSTRG.184055"; transcript_id "MSTRG.184055.27";
chr8	StringTie	exon	28494246	28494343	1000	+	.	gene_id "MSTRG.184055"; transcript_id "MSTRG.184055.27"; exon_number "1";
chr8	StringTie	exon	28502670	28503202	1000	+	.	gene_id "MSTRG.184055"; transcript_id "MSTRG.184055.27"; exon_number "2";
chr8	StringTie	exon	28519125	28519193	1000	+	.	gene_id "MSTRG.184055"; transcript_id "MSTRG.184055.27"; exon_number "3";
chr8	StringTie	exon	28520638	28520834	1000	+	.	gene_id "MSTRG.184055"; transcript_id "MSTRG.184055.27"; exon_number "4";
chr8	StringTie	exon	28527147	28528164	1000	+	.	gene_id "MSTRG.184055"; transcript_id "MSTRG.184055.27"; exon_number "5";
chr8	StringTie	exon	28545544	28545626	1000	+	.	gene_id "MSTRG.184055"; transcript_id "MSTRG.184055.27"; exon_number "6";
chr8	StringTie	transcript	28494252	28574263	1000	+	.	gene_id "MSTRG.184055"; transcript_id "MSTRG.184055.28";
chr8	StringTie	exon	28494252	28494343	1000	+	.	gene_id "MSTRG.184055"; transcript_id "MSTRG.184055.28"; exon_number "1";
chr8	StringTie	exon	28499933	28499978	1000	+	.	gene_id "MSTRG.184055"; transcript_id "MSTRG.184055.28"; exon_number "2";
chr8	StringTie	exon	28502670	28503202	1000	+	.	gene_id "MSTRG.184055"; transcript_id "MSTRG.184055.28"; exon_number "3";
chr8	StringTie	exon	28519125	28519193	1000	+	.	gene_id "MSTRG.184055"; transcript_id "MSTRG.184055.28"; exon_number "4";
chr8	StringTie	exon	28520638	28520834	1000	+	.	gene_id "MSTRG.184055"; transcript_id "MSTRG.184055.28"; exon_number "5";
chr8	StringTie	exon	28527147	28528164	1000	+	.	gene_id "MSTRG.184055"; transcript_id "MSTRG.184055.28"; exon_number "6";
chr8	StringTie	exon	28551603	28551751	1000	+	.	gene_id "MSTRG.184055"; transcript_id "MSTRG.184055.28"; exon_number "7";
chr8	StringTie	exon	28555738	28555971	1000	+	.	gene_id "MSTRG.184055"; transcript_id "MSTRG.184055.28"; exon_number "8";
chr8	StringTie	exon	28562798	28574263	1000	+	.	gene_id "MSTRG.184055"; transcript_id "MSTRG.184055.28"; exon_number "9";
chr8	StringTie	transcript	28494162	28574291	1000	+	.	gene_id "MSTRG.184055"; transcript_id "MSTRG.184055.3";
chr8	StringTie	exon	28494162	28494343	1000	+	.	gene_id "MSTRG.184055"; transcript_id "MSTRG.184055.3"; exon_number "1";
chr8	StringTie	exon	28499933	28499978	1000	+	.	gene_id "MSTRG.184055"; transcript_id "MSTRG.184055.3"; exon_number "2";
chr8	StringTie	exon	28502670	28503202	1000	+	.	gene_id "MSTRG.184055"; transcript_id "MSTRG.184055.3"; exon_number "3";
chr8	StringTie	exon	28520638	28520834	1000	+	.	gene_id "MSTRG.184055"; transcript_id "MSTRG.184055.3"; exon_number "4";
chr8	StringTie	exon	28527147	28528164	1000	+	.	gene_id "MSTRG.184055"; transcript_id "MSTRG.184055.3"; exon_number "5";
chr8	StringTie	exon	28551603	28551751	1000	+	.	gene_id "MSTRG.184055"; transcript_id "MSTRG.184055.3"; exon_number "6";
chr8	StringTie	exon	28555738	28555971	1000	+	.	gene_id "MSTRG.184055"; transcript_id "MSTRG.184055.3"; exon_number "7";
chr8	StringTie	exon	28562813	28574291	1000	+	.	gene_id "MSTRG.184055"; transcript_id "MSTRG.184055.3"; exon_number "8";
chr8	StringTie	transcript	28494262	28555972	1000	+	.	gene_id "MSTRG.184055"; transcript_id "MSTRG.184055.30";
chr8	StringTie	exon	28494262	28494343	1000	+	.	gene_id "MSTRG.184055"; transcript_id "MSTRG.184055.30"; exon_number "1";
chr8	StringTie	exon	28499933	28499978	1000	+	.	gene_id "MSTRG.184055"; transcript_id "MSTRG.184055.30"; exon_number "2";
chr8	StringTie	exon	28502670	28503202	1000	+	.	gene_id "MSTRG.184055"; transcript_id "MSTRG.184055.30"; exon_number "3";
chr8	StringTie	exon	28519125	28519193	1000	+	.	gene_id "MSTRG.184055"; transcript_id "MSTRG.184055.30"; exon_number "4";
chr8	StringTie	exon	28520638	28520830	1000	+	.	gene_id "MSTRG.184055"; transcript_id "MSTRG.184055.30"; exon_number "5";
chr8	StringTie	exon	28527147	28528164	1000	+	.	gene_id "MSTRG.184055"; transcript_id "MSTRG.184055.30"; exon_number "6";
chr8	StringTie	exon	28551603	28551751	1000	+	.	gene_id "MSTRG.184055"; transcript_id "MSTRG.184055.30"; exon_number "7";
chr8	StringTie	exon	28555738	28555972	1000	+	.	gene_id "MSTRG.184055"; transcript_id "MSTRG.184055.30"; exon_number "8";
chr8	StringTie	transcript	28494275	28528451	1000	+	.	gene_id "MSTRG.184055"; transcript_id "MSTRG.184055.31";
chr8	StringTie	exon	28494275	28494343	1000	+	.	gene_id "MSTRG.184055"; transcript_id "MSTRG.184055.31"; exon_number "1";
chr8	StringTie	exon	28499938	28499978	1000	+	.	gene_id "MSTRG.184055"; transcript_id "MSTRG.184055.31"; exon_number "2";
chr8	StringTie	exon	28502670	28503202	1000	+	.	gene_id "MSTRG.184055"; transcript_id "MSTRG.184055.31"; exon_number "3";
chr8	StringTie	exon	28520638	28520834	1000	+	.	gene_id "MSTRG.184055"; transcript_id "MSTRG.184055.31"; exon_number "4";
chr8	StringTie	exon	28527147	28528164	1000	+	.	gene_id "MSTRG.184055"; transcript_id "MSTRG.184055.31"; exon_number "5";
chr8	StringTie	exon	28528432	28528451	1000	+	.	gene_id "MSTRG.184055"; transcript_id "MSTRG.184055.31"; exon_number "6";
chr8	StringTie	transcript	28494278	28540224	1000	+	.	gene_id "MSTRG.184055"; transcript_id "MSTRG.184055.32";
chr8	StringTie	exon	28494278	28494343	1000	+	.	gene_id "MSTRG.184055"; transcript_id "MSTRG.184055.32"; exon_number "1";
chr8	StringTie	exon	28499938	28499978	1000	+	.	gene_id "MSTRG.184055"; transcript_id "MSTRG.184055.32"; exon_number "2";
chr8	StringTie	exon	28502670	28503202	1000	+	.	gene_id "MSTRG.184055"; transcript_id "MSTRG.184055.32"; exon_number "3";
chr8	StringTie	exon	28520638	28520834	1000	+	.	gene_id "MSTRG.184055"; transcript_id "MSTRG.184055.32"; exon_number "4";
chr8	StringTie	exon	28527147	28528164	1000	+	.	gene_id "MSTRG.184055"; transcript_id "MSTRG.184055.32"; exon_number "5";
chr8	StringTie	exon	28536893	28536944	1000	+	.	gene_id "MSTRG.184055"; transcript_id "MSTRG.184055.32"; exon_number "6";
chr8	StringTie	exon	28540197	28540224	1000	+	.	gene_id "MSTRG.184055"; transcript_id "MSTRG.184055.32"; exon_number "7";
chr8	StringTie	transcript	28494628	28574325	1000	+	.	gene_id "MSTRG.184055"; transcript_id "MSTRG.184055.33";
chr8	StringTie	exon	28494628	28495079	1000	+	.	gene_id "MSTRG.184055"; transcript_id "MSTRG.184055.33"; exon_number "1";
chr8	StringTie	exon	28499933	28499978	1000	+	.	gene_id "MSTRG.184055"; transcript_id "MSTRG.184055.33"; exon_number "2";
chr8	StringTie	exon	28502670	28503202	1000	+	.	gene_id "MSTRG.184055"; transcript_id "MSTRG.184055.33"; exon_number "3";
chr8	StringTie	exon	28520638	28520834	1000	+	.	gene_id "MSTRG.184055"; transcript_id "MSTRG.184055.33"; exon_number "4";
chr8	StringTie	exon	28527147	28528164	1000	+	.	gene_id "MSTRG.184055"; transcript_id "MSTRG.184055.33"; exon_number "5";
chr8	StringTie	exon	28551603	28551751	1000	+	.	gene_id "MSTRG.184055"; transcript_id "MSTRG.184055.33"; exon_number "6";
chr8	StringTie	exon	28555738	28555971	1000	+	.	gene_id "MSTRG.184055"; transcript_id "MSTRG.184055.33"; exon_number "7";
chr8	StringTie	exon	28562798	28574325	1000	+	.	gene_id "MSTRG.184055"; transcript_id "MSTRG.184055.33"; exon_number "8";
chr8	StringTie	transcript	28494966	28574333	1000	+	.	gene_id "MSTRG.184055"; transcript_id "MSTRG.184055.34";
chr8	StringTie	exon	28494966	28495079	1000	+	.	gene_id "MSTRG.184055"; transcript_id "MSTRG.184055.34"; exon_number "1";
chr8	StringTie	exon	28499933	28499978	1000	+	.	gene_id "MSTRG.184055"; transcript_id "MSTRG.184055.34"; exon_number "2";
chr8	StringTie	exon	28502670	28503202	1000	+	.	gene_id "MSTRG.184055"; transcript_id "MSTRG.184055.34"; exon_number "3";
chr8	StringTie	exon	28520638	28520830	1000	+	.	gene_id "MSTRG.184055"; transcript_id "MSTRG.184055.34"; exon_number "4";
chr8	StringTie	exon	28527147	28528164	1000	+	.	gene_id "MSTRG.184055"; transcript_id "MSTRG.184055.34"; exon_number "5";
chr8	StringTie	exon	28551603	28551751	1000	+	.	gene_id "MSTRG.184055"; transcript_id "MSTRG.184055.34"; exon_number "6";
chr8	StringTie	exon	28555738	28555971	1000	+	.	gene_id "MSTRG.184055"; transcript_id "MSTRG.184055.34"; exon_number "7";
chr8	StringTie	exon	28562798	28574333	1000	+	.	gene_id "MSTRG.184055"; transcript_id "MSTRG.184055.34"; exon_number "8";
chr8	StringTie	transcript	28494972	28574486	1000	+	.	gene_id "MSTRG.184055"; transcript_id "MSTRG.184055.35";
chr8	StringTie	exon	28494972	28495079	1000	+	.	gene_id "MSTRG.184055"; transcript_id "MSTRG.184055.35"; exon_number "1";
chr8	StringTie	exon	28499938	28499978	1000	+	.	gene_id "MSTRG.184055"; transcript_id "MSTRG.184055.35"; exon_number "2";
chr8	StringTie	exon	28502670	28503202	1000	+	.	gene_id "MSTRG.184055"; transcript_id "MSTRG.184055.35"; exon_number "3";
chr8	StringTie	exon	28520638	28520834	1000	+	.	gene_id "MSTRG.184055"; transcript_id "MSTRG.184055.35"; exon_number "4";
chr8	StringTie	exon	28527147	28528164	1000	+	.	gene_id "MSTRG.184055"; transcript_id "MSTRG.184055.35"; exon_number "5";
chr8	StringTie	exon	28551603	28551751	1000	+	.	gene_id "MSTRG.184055"; transcript_id "MSTRG.184055.35"; exon_number "6";
chr8	StringTie	exon	28555738	28555971	1000	+	.	gene_id "MSTRG.184055"; transcript_id "MSTRG.184055.35"; exon_number "7";
chr8	StringTie	exon	28562798	28574486	1000	+	.	gene_id "MSTRG.184055"; transcript_id "MSTRG.184055.35"; exon_number "8";
chr8	StringTie	transcript	28496985	28574541	1000	+	.	gene_id "MSTRG.184055"; transcript_id "MSTRG.184055.36";
chr8	StringTie	exon	28496985	28498057	1000	+	.	gene_id "MSTRG.184055"; transcript_id "MSTRG.184055.36"; exon_number "1";
chr8	StringTie	exon	28499933	28499978	1000	+	.	gene_id "MSTRG.184055"; transcript_id "MSTRG.184055.36"; exon_number "2";
chr8	StringTie	exon	28502670	28503202	1000	+	.	gene_id "MSTRG.184055"; transcript_id "MSTRG.184055.36"; exon_number "3";
chr8	StringTie	exon	28520638	28520834	1000	+	.	gene_id "MSTRG.184055"; transcript_id "MSTRG.184055.36"; exon_number "4";
chr8	StringTie	exon	28527147	28528164	1000	+	.	gene_id "MSTRG.184055"; transcript_id "MSTRG.184055.36"; exon_number "5";
chr8	StringTie	exon	28551603	28551751	1000	+	.	gene_id "MSTRG.184055"; transcript_id "MSTRG.184055.36"; exon_number "6";
chr8	StringTie	exon	28555738	28555971	1000	+	.	gene_id "MSTRG.184055"; transcript_id "MSTRG.184055.36"; exon_number "7";
chr8	StringTie	exon	28562798	28574541	1000	+	.	gene_id "MSTRG.184055"; transcript_id "MSTRG.184055.36"; exon_number "8";
chr8	StringTie	transcript	28499800	28574338	1000	+	.	gene_id "MSTRG.184055"; transcript_id "MSTRG.184055.37";
chr8	StringTie	exon	28499800	28499978	1000	+	.	gene_id "MSTRG.184055"; transcript_id "MSTRG.184055.37"; exon_number "1";
chr8	StringTie	exon	28502670	28503202	1000	+	.	gene_id "MSTRG.184055"; transcript_id "MSTRG.184055.37"; exon_number "2";
chr8	StringTie	exon	28520638	28520770	1000	+	.	gene_id "MSTRG.184055"; transcript_id "MSTRG.184055.37"; exon_number "3";
chr8	StringTie	exon	28527147	28528164	1000	+	.	gene_id "MSTRG.184055"; transcript_id "MSTRG.184055.37"; exon_number "4";
chr8	StringTie	exon	28551603	28551751	1000	+	.	gene_id "MSTRG.184055"; transcript_id "MSTRG.184055.37"; exon_number "5";
chr8	StringTie	exon	28555738	28555971	1000	+	.	gene_id "MSTRG.184055"; transcript_id "MSTRG.184055.37"; exon_number "6";
chr8	StringTie	exon	28562798	28574338	1000	+	.	gene_id "MSTRG.184055"; transcript_id "MSTRG.184055.37"; exon_number "7";
chr8	StringTie	transcript	28505692	28555931	1000	+	.	gene_id "MSTRG.184055"; transcript_id "MSTRG.184055.38";
chr8	StringTie	exon	28505692	28505704	1000	+	.	gene_id "MSTRG.184055"; transcript_id "MSTRG.184055.38"; exon_number "1";
chr8	StringTie	exon	28520638	28520834	1000	+	.	gene_id "MSTRG.184055"; transcript_id "MSTRG.184055.38"; exon_number "2";
chr8	StringTie	exon	28527147	28528164	1000	+	.	gene_id "MSTRG.184055"; transcript_id "MSTRG.184055.38"; exon_number "3";
chr8	StringTie	exon	28540197	28540229	1000	+	.	gene_id "MSTRG.184055"; transcript_id "MSTRG.184055.38"; exon_number "4";
chr8	StringTie	exon	28551603	28551751	1000	+	.	gene_id "MSTRG.184055"; transcript_id "MSTRG.184055.38"; exon_number "5";
chr8	StringTie	exon	28555738	28555931	1000	+	.	gene_id "MSTRG.184055"; transcript_id "MSTRG.184055.38"; exon_number "6";
chr8	StringTie	transcript	28519179	28530813	1000	+	.	gene_id "MSTRG.184055"; transcript_id "MSTRG.184055.39";
chr8	StringTie	exon	28519179	28519193	1000	+	.	gene_id "MSTRG.184055"; transcript_id "MSTRG.184055.39"; exon_number "1";
chr8	StringTie	exon	28520638	28520834	1000	+	.	gene_id "MSTRG.184055"; transcript_id "MSTRG.184055.39"; exon_number "2";
chr8	StringTie	exon	28527147	28528164	1000	+	.	gene_id "MSTRG.184055"; transcript_id "MSTRG.184055.39"; exon_number "3";
chr8	StringTie	exon	28530721	28530813	1000	+	.	gene_id "MSTRG.184055"; transcript_id "MSTRG.184055.39"; exon_number "4";
chr8	StringTie	transcript	28494189	28574313	1000	+	.	gene_id "MSTRG.184055"; transcript_id "MSTRG.184055.4";
chr8	StringTie	exon	28494189	28494343	1000	+	.	gene_id "MSTRG.184055"; transcript_id "MSTRG.184055.4"; exon_number "1";
chr8	StringTie	exon	28499933	28499978	1000	+	.	gene_id "MSTRG.184055"; transcript_id "MSTRG.184055.4"; exon_number "2";
chr8	StringTie	exon	28502670	28503202	1000	+	.	gene_id "MSTRG.184055"; transcript_id "MSTRG.184055.4"; exon_number "3";
chr8	StringTie	exon	28520638	28520834	1000	+	.	gene_id "MSTRG.184055"; transcript_id "MSTRG.184055.4"; exon_number "4";
chr8	StringTie	exon	28527147	28528164	1000	+	.	gene_id "MSTRG.184055"; transcript_id "MSTRG.184055.4"; exon_number "5";
chr8	StringTie	exon	28536893	28536944	1000	+	.	gene_id "MSTRG.184055"; transcript_id "MSTRG.184055.4"; exon_number "6";
chr8	StringTie	exon	28551603	28551751	1000	+	.	gene_id "MSTRG.184055"; transcript_id "MSTRG.184055.4"; exon_number "7";
chr8	StringTie	exon	28555738	28555971	1000	+	.	gene_id "MSTRG.184055"; transcript_id "MSTRG.184055.4"; exon_number "8";
chr8	StringTie	exon	28562798	28574313	1000	+	.	gene_id "MSTRG.184055"; transcript_id "MSTRG.184055.4"; exon_number "9";
chr8	StringTie	transcript	28562612	28574252	1000	+	.	gene_id "MSTRG.184055"; transcript_id "MSTRG.184055.40";
chr8	StringTie	exon	28562612	28562687	1000	+	.	gene_id "MSTRG.184055"; transcript_id "MSTRG.184055.40"; exon_number "1";
chr8	StringTie	exon	28562798	28574252	1000	+	.	gene_id "MSTRG.184055"; transcript_id "MSTRG.184055.40"; exon_number "2";
chr8	StringTie	transcript	28494190	28574295	1000	+	.	gene_id "MSTRG.184055"; transcript_id "MSTRG.184055.5";
chr8	StringTie	exon	28494190	28494343	1000	+	.	gene_id "MSTRG.184055"; transcript_id "MSTRG.184055.5"; exon_number "1";
chr8	StringTie	exon	28502670	28503202	1000	+	.	gene_id "MSTRG.184055"; transcript_id "MSTRG.184055.5"; exon_number "2";
chr8	StringTie	exon	28520638	28520830	1000	+	.	gene_id "MSTRG.184055"; transcript_id "MSTRG.184055.5"; exon_number "3";
chr8	StringTie	exon	28527147	28528164	1000	+	.	gene_id "MSTRG.184055"; transcript_id "MSTRG.184055.5"; exon_number "4";
chr8	StringTie	exon	28551603	28551751	1000	+	.	gene_id "MSTRG.184055"; transcript_id "MSTRG.184055.5"; exon_number "5";
chr8	StringTie	exon	28555738	28555971	1000	+	.	gene_id "MSTRG.184055"; transcript_id "MSTRG.184055.5"; exon_number "6";
chr8	StringTie	exon	28562798	28574295	1000	+	.	gene_id "MSTRG.184055"; transcript_id "MSTRG.184055.5"; exon_number "7";
chr8	StringTie	transcript	28494192	28574263	1000	+	.	gene_id "MSTRG.184055"; transcript_id "MSTRG.184055.6";
chr8	StringTie	exon	28494192	28494343	1000	+	.	gene_id "MSTRG.184055"; transcript_id "MSTRG.184055.6"; exon_number "1";
chr8	StringTie	exon	28499933	28499978	1000	+	.	gene_id "MSTRG.184055"; transcript_id "MSTRG.184055.6"; exon_number "2";
chr8	StringTie	exon	28502670	28503202	1000	+	.	gene_id "MSTRG.184055"; transcript_id "MSTRG.184055.6"; exon_number "3";
chr8	StringTie	exon	28520638	28520834	1000	+	.	gene_id "MSTRG.184055"; transcript_id "MSTRG.184055.6"; exon_number "4";
chr8	StringTie	exon	28527147	28528164	1000	+	.	gene_id "MSTRG.184055"; transcript_id "MSTRG.184055.6"; exon_number "5";
chr8	StringTie	exon	28545544	28545649	1000	+	.	gene_id "MSTRG.184055"; transcript_id "MSTRG.184055.6"; exon_number "6";
chr8	StringTie	exon	28551603	28551751	1000	+	.	gene_id "MSTRG.184055"; transcript_id "MSTRG.184055.6"; exon_number "7";
chr8	StringTie	exon	28555738	28555971	1000	+	.	gene_id "MSTRG.184055"; transcript_id "MSTRG.184055.6"; exon_number "8";
chr8	StringTie	exon	28562798	28574263	1000	+	.	gene_id "MSTRG.184055"; transcript_id "MSTRG.184055.6"; exon_number "9";
chr8	StringTie	transcript	28494192	28574329	1000	+	.	gene_id "MSTRG.184055"; transcript_id "MSTRG.184055.7";
chr8	StringTie	exon	28494192	28494343	1000	+	.	gene_id "MSTRG.184055"; transcript_id "MSTRG.184055.7"; exon_number "1";
chr8	StringTie	exon	28502670	28503202	1000	+	.	gene_id "MSTRG.184055"; transcript_id "MSTRG.184055.7"; exon_number "2";
chr8	StringTie	exon	28520638	28520834	1000	+	.	gene_id "MSTRG.184055"; transcript_id "MSTRG.184055.7"; exon_number "3";
chr8	StringTie	exon	28527147	28528164	1000	+	.	gene_id "MSTRG.184055"; transcript_id "MSTRG.184055.7"; exon_number "4";
chr8	StringTie	exon	28545544	28545701	1000	+	.	gene_id "MSTRG.184055"; transcript_id "MSTRG.184055.7"; exon_number "5";
chr8	StringTie	exon	28551603	28551751	1000	+	.	gene_id "MSTRG.184055"; transcript_id "MSTRG.184055.7"; exon_number "6";
chr8	StringTie	exon	28555738	28555971	1000	+	.	gene_id "MSTRG.184055"; transcript_id "MSTRG.184055.7"; exon_number "7";
chr8	StringTie	exon	28562798	28574329	1000	+	.	gene_id "MSTRG.184055"; transcript_id "MSTRG.184055.7"; exon_number "8";
chr8	StringTie	transcript	28494197	28528486	1000	+	.	gene_id "MSTRG.184055"; transcript_id "MSTRG.184055.8";
chr8	StringTie	exon	28494197	28494343	1000	+	.	gene_id "MSTRG.184055"; transcript_id "MSTRG.184055.8"; exon_number "1";
chr8	StringTie	exon	28502670	28503202	1000	+	.	gene_id "MSTRG.184055"; transcript_id "MSTRG.184055.8"; exon_number "2";
chr8	StringTie	exon	28520638	28520834	1000	+	.	gene_id "MSTRG.184055"; transcript_id "MSTRG.184055.8"; exon_number "3";
chr8	StringTie	exon	28527147	28528164	1000	+	.	gene_id "MSTRG.184055"; transcript_id "MSTRG.184055.8"; exon_number "4";
chr8	StringTie	exon	28528432	28528486	1000	+	.	gene_id "MSTRG.184055"; transcript_id "MSTRG.184055.8"; exon_number "5";
chr8	StringTie	transcript	28494197	28574248	1000	+	.	gene_id "MSTRG.184055"; transcript_id "MSTRG.184055.9";
chr8	StringTie	exon	28494197	28494343	1000	+	.	gene_id "MSTRG.184055"; transcript_id "MSTRG.184055.9"; exon_number "1";
chr8	StringTie	exon	28502670	28503202	1000	+	.	gene_id "MSTRG.184055"; transcript_id "MSTRG.184055.9"; exon_number "2";
chr8	StringTie	exon	28520638	28520834	1000	+	.	gene_id "MSTRG.184055"; transcript_id "MSTRG.184055.9"; exon_number "3";
chr8	StringTie	exon	28527147	28528164	1000	+	.	gene_id "MSTRG.184055"; transcript_id "MSTRG.184055.9"; exon_number "4";
chr8	StringTie	exon	28536893	28536944	1000	+	.	gene_id "MSTRG.184055"; transcript_id "MSTRG.184055.9"; exon_number "5";
chr8	StringTie	exon	28551603	28551751	1000	+	.	gene_id "MSTRG.184055"; transcript_id "MSTRG.184055.9"; exon_number "6";
chr8	StringTie	exon	28555738	28555971	1000	+	.	gene_id "MSTRG.184055"; transcript_id "MSTRG.184055.9"; exon_number "7";
chr8	StringTie	exon	28562798	28574248	1000	+	.	gene_id "MSTRG.184055"; transcript_id "MSTRG.184055.9"; exon_number "8";
chr8	StringTie	transcript	28505116	28505182	1000	-	.	gene_id "MSTRG.184056"; transcript_id "ENST00000582598"; gene_name "MIR4288"; ref_gene_id "ENSG00000265251";
chr8	StringTie	exon	28505116	28505182	1000	-	.	gene_id "MSTRG.184056"; transcript_id "ENST00000582598"; exon_number "1"; gene_name "MIR4288"; ref_gene_id "ENSG00000265251";
chr8	StringTie	transcript	28530411	28530519	1000	+	.	gene_id "MSTRG.184057"; transcript_id "ENST00000365541"; gene_name "RNA5SP259"; ref_gene_id "ENSG00000202411";
chr8	StringTie	exon	28530411	28530519	1000	+	.	gene_id "MSTRG.184057"; transcript_id "ENST00000365541"; exon_number "1"; gene_name "RNA5SP259"; ref_gene_id "ENSG00000202411";
chr8	StringTie	transcript	28566881	28567611	1000	-	.	gene_id "MSTRG.184058"; transcript_id "MSTRG.184058.1";
chr8	StringTie	exon	28566881	28567140	1000	-	.	gene_id "MSTRG.184058"; transcript_id "MSTRG.184058.1"; exon_number "1";
chr8	StringTie	exon	28567439	28567611	1000	-	.	gene_id "MSTRG.184058"; transcript_id "MSTRG.184058.1"; exon_number "2";
chr8	StringTie	transcript	28701327	28753687	1000	+	.	gene_id "MSTRG.184059"; transcript_id "ENST00000220562"; gene_name "EXTL3"; ref_gene_id "ENSG00000012232";
chr8	StringTie	exon	28701327	28701659	1000	+	.	gene_id "MSTRG.184059"; transcript_id "ENST00000220562"; exon_number "1"; gene_name "EXTL3"; ref_gene_id "ENSG00000012232";
chr8	StringTie	exon	28713457	28713550	1000	+	.	gene_id "MSTRG.184059"; transcript_id "ENST00000220562"; exon_number "2"; gene_name "EXTL3"; ref_gene_id "ENSG00000012232";
chr8	StringTie	exon	28715585	28718207	1000	+	.	gene_id "MSTRG.184059"; transcript_id "ENST00000220562"; exon_number "3"; gene_name "EXTL3"; ref_gene_id "ENSG00000012232";
chr8	StringTie	exon	28731223	28731350	1000	+	.	gene_id "MSTRG.184059"; transcript_id "ENST00000220562"; exon_number "4"; gene_name "EXTL3"; ref_gene_id "ENSG00000012232";
chr8	StringTie	exon	28737519	28737663	1000	+	.	gene_id "MSTRG.184059"; transcript_id "ENST00000220562"; exon_number "5"; gene_name "EXTL3"; ref_gene_id "ENSG00000012232";
chr8	StringTie	exon	28743086	28743214	1000	+	.	gene_id "MSTRG.184059"; transcript_id "ENST00000220562"; exon_number "6"; gene_name "EXTL3"; ref_gene_id "ENSG00000012232";
chr8	StringTie	exon	28750657	28753687	1000	+	.	gene_id "MSTRG.184059"; transcript_id "ENST00000220562"; exon_number "7"; gene_name "EXTL3"; ref_gene_id "ENSG00000012232";
chr8	StringTie	transcript	28631432	28715610	1000	+	.	gene_id "MSTRG.184059"; transcript_id "ENST00000454906"; gene_name "EXTL3"; ref_gene_id "ENSG00000012232";
chr8	StringTie	exon	28631432	28631550	1000	+	.	gene_id "MSTRG.184059"; transcript_id "ENST00000454906"; exon_number "1"; gene_name "EXTL3"; ref_gene_id "ENSG00000012232";
chr8	StringTie	exon	28699530	28699829	1000	+	.	gene_id "MSTRG.184059"; transcript_id "ENST00000454906"; exon_number "2"; gene_name "EXTL3"; ref_gene_id "ENSG00000012232";
chr8	StringTie	exon	28713457	28713550	1000	+	.	gene_id "MSTRG.184059"; transcript_id "ENST00000454906"; exon_number "3"; gene_name "EXTL3"; ref_gene_id "ENSG00000012232";
chr8	StringTie	exon	28715585	28715610	1000	+	.	gene_id "MSTRG.184059"; transcript_id "ENST00000454906"; exon_number "4"; gene_name "EXTL3"; ref_gene_id "ENSG00000012232";
chr8	StringTie	transcript	28730160	28750724	1000	+	.	gene_id "MSTRG.184059"; transcript_id "ENST00000517738"; gene_name "EXTL3"; ref_gene_id "ENSG00000012232";
chr8	StringTie	exon	28730160	28730218	1000	+	.	gene_id "MSTRG.184059"; transcript_id "ENST00000517738"; exon_number "1"; gene_name "EXTL3"; ref_gene_id "ENSG00000012232";
chr8	StringTie	exon	28731223	28731350	1000	+	.	gene_id "MSTRG.184059"; transcript_id "ENST00000517738"; exon_number "2"; gene_name "EXTL3"; ref_gene_id "ENSG00000012232";
chr8	StringTie	exon	28737519	28737663	1000	+	.	gene_id "MSTRG.184059"; transcript_id "ENST00000517738"; exon_number "3"; gene_name "EXTL3"; ref_gene_id "ENSG00000012232";
chr8	StringTie	exon	28743086	28743214	1000	+	.	gene_id "MSTRG.184059"; transcript_id "ENST00000517738"; exon_number "4"; gene_name "EXTL3"; ref_gene_id "ENSG00000012232";
chr8	StringTie	exon	28750657	28750724	1000	+	.	gene_id "MSTRG.184059"; transcript_id "ENST00000517738"; exon_number "5"; gene_name "EXTL3"; ref_gene_id "ENSG00000012232";
chr8	StringTie	transcript	28710355	28715903	1000	+	.	gene_id "MSTRG.184059"; transcript_id "ENST00000518223"; gene_name "EXTL3"; ref_gene_id "ENSG00000012232";
chr8	StringTie	exon	28710355	28710503	1000	+	.	gene_id "MSTRG.184059"; transcript_id "ENST00000518223"; exon_number "1"; gene_name "EXTL3"; ref_gene_id "ENSG00000012232";
chr8	StringTie	exon	28713457	28713550	1000	+	.	gene_id "MSTRG.184059"; transcript_id "ENST00000518223"; exon_number "2"; gene_name "EXTL3"; ref_gene_id "ENSG00000012232";
chr8	StringTie	exon	28715585	28715903	1000	+	.	gene_id "MSTRG.184059"; transcript_id "ENST00000518223"; exon_number "3"; gene_name "EXTL3"; ref_gene_id "ENSG00000012232";
chr8	StringTie	transcript	28622761	28715786	1000	+	.	gene_id "MSTRG.184059"; transcript_id "ENST00000519288"; gene_name "EXTL3"; ref_gene_id "ENSG00000012232";
chr8	StringTie	exon	28622761	28622810	1000	+	.	gene_id "MSTRG.184059"; transcript_id "ENST00000519288"; exon_number "1"; gene_name "EXTL3"; ref_gene_id "ENSG00000012232";
chr8	StringTie	exon	28637302	28637429	1000	+	.	gene_id "MSTRG.184059"; transcript_id "ENST00000519288"; exon_number "2"; gene_name "EXTL3"; ref_gene_id "ENSG00000012232";
chr8	StringTie	exon	28713457	28713550	1000	+	.	gene_id "MSTRG.184059"; transcript_id "ENST00000519288"; exon_number "3"; gene_name "EXTL3"; ref_gene_id "ENSG00000012232";
chr8	StringTie	exon	28715585	28715786	1000	+	.	gene_id "MSTRG.184059"; transcript_id "ENST00000519288"; exon_number "4"; gene_name "EXTL3"; ref_gene_id "ENSG00000012232";
chr8	StringTie	transcript	28701605	28752832	1000	+	.	gene_id "MSTRG.184059"; transcript_id "ENST00000519886"; gene_name "EXTL3"; ref_gene_id "ENSG00000012232";
chr8	StringTie	exon	28701605	28701659	1000	+	.	gene_id "MSTRG.184059"; transcript_id "ENST00000519886"; exon_number "1"; gene_name "EXTL3"; ref_gene_id "ENSG00000012232";
chr8	StringTie	exon	28713457	28713550	1000	+	.	gene_id "MSTRG.184059"; transcript_id "ENST00000519886"; exon_number "2"; gene_name "EXTL3"; ref_gene_id "ENSG00000012232";
chr8	StringTie	exon	28715585	28716066	1000	+	.	gene_id "MSTRG.184059"; transcript_id "ENST00000519886"; exon_number "3"; gene_name "EXTL3"; ref_gene_id "ENSG00000012232";
chr8	StringTie	exon	28752661	28752832	1000	+	.	gene_id "MSTRG.184059"; transcript_id "ENST00000519886"; exon_number "4"; gene_name "EXTL3"; ref_gene_id "ENSG00000012232";
chr8	StringTie	transcript	28743976	28751094	1000	+	.	gene_id "MSTRG.184059"; transcript_id "ENST00000520679"; gene_name "EXTL3"; ref_gene_id "ENSG00000012232";
chr8	StringTie	exon	28743976	28744083	1000	+	.	gene_id "MSTRG.184059"; transcript_id "ENST00000520679"; exon_number "1"; gene_name "EXTL3"; ref_gene_id "ENSG00000012232";
chr8	StringTie	exon	28750657	28751094	1000	+	.	gene_id "MSTRG.184059"; transcript_id "ENST00000520679"; exon_number "2"; gene_name "EXTL3"; ref_gene_id "ENSG00000012232";
chr8	StringTie	transcript	28631406	28713513	1000	+	.	gene_id "MSTRG.184059"; transcript_id "ENST00000520940"; gene_name "EXTL3"; ref_gene_id "ENSG00000012232";
chr8	StringTie	exon	28631406	28631674	1000	+	.	gene_id "MSTRG.184059"; transcript_id "ENST00000520940"; exon_number "1"; gene_name "EXTL3"; ref_gene_id "ENSG00000012232";
chr8	StringTie	exon	28637337	28637429	1000	+	.	gene_id "MSTRG.184059"; transcript_id "ENST00000520940"; exon_number "2"; gene_name "EXTL3"; ref_gene_id "ENSG00000012232";
chr8	StringTie	exon	28685886	28686008	1000	+	.	gene_id "MSTRG.184059"; transcript_id "ENST00000520940"; exon_number "3"; gene_name "EXTL3"; ref_gene_id "ENSG00000012232";
chr8	StringTie	exon	28713457	28713513	1000	+	.	gene_id "MSTRG.184059"; transcript_id "ENST00000520940"; exon_number "4"; gene_name "EXTL3"; ref_gene_id "ENSG00000012232";
chr8	StringTie	transcript	28718060	28750836	1000	+	.	gene_id "MSTRG.184059"; transcript_id "ENST00000521473"; gene_name "EXTL3"; ref_gene_id "ENSG00000012232";
chr8	StringTie	exon	28718060	28718207	1000	+	.	gene_id "MSTRG.184059"; transcript_id "ENST00000521473"; exon_number "1"; gene_name "EXTL3"; ref_gene_id "ENSG00000012232";
chr8	StringTie	exon	28731223	28731350	1000	+	.	gene_id "MSTRG.184059"; transcript_id "ENST00000521473"; exon_number "2"; gene_name "EXTL3"; ref_gene_id "ENSG00000012232";
chr8	StringTie	exon	28737519	28737663	1000	+	.	gene_id "MSTRG.184059"; transcript_id "ENST00000521473"; exon_number "3"; gene_name "EXTL3"; ref_gene_id "ENSG00000012232";
chr8	StringTie	exon	28750657	28750836	1000	+	.	gene_id "MSTRG.184059"; transcript_id "ENST00000521473"; exon_number "4"; gene_name "EXTL3"; ref_gene_id "ENSG00000012232";
chr8	StringTie	transcript	28710358	28743183	1000	+	.	gene_id "MSTRG.184059"; transcript_id "ENST00000521532"; gene_name "EXTL3"; ref_gene_id "ENSG00000012232";
chr8	StringTie	exon	28710358	28710503	1000	+	.	gene_id "MSTRG.184059"; transcript_id "ENST00000521532"; exon_number "1"; gene_name "EXTL3"; ref_gene_id "ENSG00000012232";
chr8	StringTie	exon	28731223	28731350	1000	+	.	gene_id "MSTRG.184059"; transcript_id "ENST00000521532"; exon_number "2"; gene_name "EXTL3"; ref_gene_id "ENSG00000012232";
chr8	StringTie	exon	28737519	28737663	1000	+	.	gene_id "MSTRG.184059"; transcript_id "ENST00000521532"; exon_number "3"; gene_name "EXTL3"; ref_gene_id "ENSG00000012232";
chr8	StringTie	exon	28743086	28743183	1000	+	.	gene_id "MSTRG.184059"; transcript_id "ENST00000521532"; exon_number "4"; gene_name "EXTL3"; ref_gene_id "ENSG00000012232";
chr8	StringTie	transcript	28716685	28743164	1000	+	.	gene_id "MSTRG.184059"; transcript_id "ENST00000522698"; gene_name "EXTL3"; ref_gene_id "ENSG00000012232";
chr8	StringTie	exon	28716685	28716897	1000	+	.	gene_id "MSTRG.184059"; transcript_id "ENST00000522698"; exon_number "1"; gene_name "EXTL3"; ref_gene_id "ENSG00000012232";
chr8	StringTie	exon	28731223	28731350	1000	+	.	gene_id "MSTRG.184059"; transcript_id "ENST00000522698"; exon_number "2"; gene_name "EXTL3"; ref_gene_id "ENSG00000012232";
chr8	StringTie	exon	28737519	28737663	1000	+	.	gene_id "MSTRG.184059"; transcript_id "ENST00000522698"; exon_number "3"; gene_name "EXTL3"; ref_gene_id "ENSG00000012232";
chr8	StringTie	exon	28743086	28743164	1000	+	.	gene_id "MSTRG.184059"; transcript_id "ENST00000522698"; exon_number "4"; gene_name "EXTL3"; ref_gene_id "ENSG00000012232";
chr8	StringTie	transcript	28600469	28715616	1000	+	.	gene_id "MSTRG.184059"; transcript_id "ENST00000522725"; gene_name "EXTL3"; ref_gene_id "ENSG00000012232";
chr8	StringTie	exon	28600469	28600714	1000	+	.	gene_id "MSTRG.184059"; transcript_id "ENST00000522725"; exon_number "1"; gene_name "EXTL3"; ref_gene_id "ENSG00000012232";
chr8	StringTie	exon	28607691	28607758	1000	+	.	gene_id "MSTRG.184059"; transcript_id "ENST00000522725"; exon_number "2"; gene_name "EXTL3"; ref_gene_id "ENSG00000012232";
chr8	StringTie	exon	28678086	28678193	1000	+	.	gene_id "MSTRG.184059"; transcript_id "ENST00000522725"; exon_number "3"; gene_name "EXTL3"; ref_gene_id "ENSG00000012232";
chr8	StringTie	exon	28713457	28713550	1000	+	.	gene_id "MSTRG.184059"; transcript_id "ENST00000522725"; exon_number "4"; gene_name "EXTL3"; ref_gene_id "ENSG00000012232";
chr8	StringTie	exon	28715585	28715616	1000	+	.	gene_id "MSTRG.184059"; transcript_id "ENST00000522725"; exon_number "5"; gene_name "EXTL3"; ref_gene_id "ENSG00000012232";
chr8	StringTie	transcript	28622729	28750903	1000	+	.	gene_id "MSTRG.184059"; transcript_id "ENST00000523149"; gene_name "EXTL3"; ref_gene_id "ENSG00000012232";
chr8	StringTie	exon	28622729	28622810	1000	+	.	gene_id "MSTRG.184059"; transcript_id "ENST00000523149"; exon_number "1"; gene_name "EXTL3"; ref_gene_id "ENSG00000012232";
chr8	StringTie	exon	28713457	28713535	1000	+	.	gene_id "MSTRG.184059"; transcript_id "ENST00000523149"; exon_number "2"; gene_name "EXTL3"; ref_gene_id "ENSG00000012232";
chr8	StringTie	exon	28717239	28718207	1000	+	.	gene_id "MSTRG.184059"; transcript_id "ENST00000523149"; exon_number "3"; gene_name "EXTL3"; ref_gene_id "ENSG00000012232";
chr8	StringTie	exon	28731223	28731350	1000	+	.	gene_id "MSTRG.184059"; transcript_id "ENST00000523149"; exon_number "4"; gene_name "EXTL3"; ref_gene_id "ENSG00000012232";
chr8	StringTie	exon	28737519	28737663	1000	+	.	gene_id "MSTRG.184059"; transcript_id "ENST00000523149"; exon_number "5"; gene_name "EXTL3"; ref_gene_id "ENSG00000012232";
chr8	StringTie	exon	28743086	28743214	1000	+	.	gene_id "MSTRG.184059"; transcript_id "ENST00000523149"; exon_number "6"; gene_name "EXTL3"; ref_gene_id "ENSG00000012232";
chr8	StringTie	exon	28750657	28750903	1000	+	.	gene_id "MSTRG.184059"; transcript_id "ENST00000523149"; exon_number "7"; gene_name "EXTL3"; ref_gene_id "ENSG00000012232";
chr8	StringTie	transcript	28739901	28755599	1000	+	.	gene_id "MSTRG.184059"; transcript_id "ENST00000523271"; gene_name "EXTL3"; ref_gene_id "ENSG00000012232";
chr8	StringTie	exon	28739901	28743214	1000	+	.	gene_id "MSTRG.184059"; transcript_id "ENST00000523271"; exon_number "1"; gene_name "EXTL3"; ref_gene_id "ENSG00000012232";
chr8	StringTie	exon	28750657	28755599	1000	+	.	gene_id "MSTRG.184059"; transcript_id "ENST00000523271"; exon_number "2"; gene_name "EXTL3"; ref_gene_id "ENSG00000012232";
chr8	StringTie	transcript	28590679	28621774	1000	+	.	gene_id "MSTRG.184059"; transcript_id "MSTRG.184059.1";
chr8	StringTie	exon	28590679	28591219	1000	+	.	gene_id "MSTRG.184059"; transcript_id "MSTRG.184059.1"; exon_number "1";
chr8	StringTie	exon	28594088	28594195	1000	+	.	gene_id "MSTRG.184059"; transcript_id "MSTRG.184059.1"; exon_number "2";
chr8	StringTie	exon	28607691	28607758	1000	+	.	gene_id "MSTRG.184059"; transcript_id "MSTRG.184059.1"; exon_number "3";
chr8	StringTie	exon	28621320	28621774	1000	+	.	gene_id "MSTRG.184059"; transcript_id "MSTRG.184059.1"; exon_number "4";
chr8	StringTie	transcript	28622728	28647814	1000	+	.	gene_id "MSTRG.184059"; transcript_id "MSTRG.184059.10";
chr8	StringTie	exon	28622728	28622810	1000	+	.	gene_id "MSTRG.184059"; transcript_id "MSTRG.184059.10"; exon_number "1";
chr8	StringTie	exon	28637299	28637429	1000	+	.	gene_id "MSTRG.184059"; transcript_id "MSTRG.184059.10"; exon_number "2";
chr8	StringTie	exon	28647780	28647814	1000	+	.	gene_id "MSTRG.184059"; transcript_id "MSTRG.184059.10"; exon_number "3";
chr8	StringTie	transcript	28622728	28753675	1000	+	.	gene_id "MSTRG.184059"; transcript_id "MSTRG.184059.11";
chr8	StringTie	exon	28622728	28622810	1000	+	.	gene_id "MSTRG.184059"; transcript_id "MSTRG.184059.11"; exon_number "1";
chr8	StringTie	exon	28715585	28718207	1000	+	.	gene_id "MSTRG.184059"; transcript_id "MSTRG.184059.11"; exon_number "2";
chr8	StringTie	exon	28731223	28731350	1000	+	.	gene_id "MSTRG.184059"; transcript_id "MSTRG.184059.11"; exon_number "3";
chr8	StringTie	exon	28737519	28737663	1000	+	.	gene_id "MSTRG.184059"; transcript_id "MSTRG.184059.11"; exon_number "4";
chr8	StringTie	exon	28743086	28743214	1000	+	.	gene_id "MSTRG.184059"; transcript_id "MSTRG.184059.11"; exon_number "5";
chr8	StringTie	exon	28750657	28753675	1000	+	.	gene_id "MSTRG.184059"; transcript_id "MSTRG.184059.11"; exon_number "6";
chr8	StringTie	transcript	28622728	28756552	1000	+	.	gene_id "MSTRG.184059"; transcript_id "MSTRG.184059.12";
chr8	StringTie	exon	28622728	28622810	1000	+	.	gene_id "MSTRG.184059"; transcript_id "MSTRG.184059.12"; exon_number "1";
chr8	StringTie	exon	28637302	28637429	1000	+	.	gene_id "MSTRG.184059"; transcript_id "MSTRG.184059.12"; exon_number "2";
chr8	StringTie	exon	28713457	28713550	1000	+	.	gene_id "MSTRG.184059"; transcript_id "MSTRG.184059.12"; exon_number "3";
chr8	StringTie	exon	28715585	28718207	1000	+	.	gene_id "MSTRG.184059"; transcript_id "MSTRG.184059.12"; exon_number "4";
chr8	StringTie	exon	28731223	28731350	1000	+	.	gene_id "MSTRG.184059"; transcript_id "MSTRG.184059.12"; exon_number "5";
chr8	StringTie	exon	28737519	28737663	1000	+	.	gene_id "MSTRG.184059"; transcript_id "MSTRG.184059.12"; exon_number "6";
chr8	StringTie	exon	28743086	28743214	1000	+	.	gene_id "MSTRG.184059"; transcript_id "MSTRG.184059.12"; exon_number "7";
chr8	StringTie	exon	28750657	28756552	1000	+	.	gene_id "MSTRG.184059"; transcript_id "MSTRG.184059.12"; exon_number "8";
chr8	StringTie	transcript	28622728	28753699	1000	+	.	gene_id "MSTRG.184059"; transcript_id "MSTRG.184059.13";
chr8	StringTie	exon	28622728	28622810	1000	+	.	gene_id "MSTRG.184059"; transcript_id "MSTRG.184059.13"; exon_number "1";
chr8	StringTie	exon	28637299	28637429	1000	+	.	gene_id "MSTRG.184059"; transcript_id "MSTRG.184059.13"; exon_number "2";
chr8	StringTie	exon	28713457	28713550	1000	+	.	gene_id "MSTRG.184059"; transcript_id "MSTRG.184059.13"; exon_number "3";
chr8	StringTie	exon	28715585	28718207	1000	+	.	gene_id "MSTRG.184059"; transcript_id "MSTRG.184059.13"; exon_number "4";
chr8	StringTie	exon	28731223	28731350	1000	+	.	gene_id "MSTRG.184059"; transcript_id "MSTRG.184059.13"; exon_number "5";
chr8	StringTie	exon	28737519	28737663	1000	+	.	gene_id "MSTRG.184059"; transcript_id "MSTRG.184059.13"; exon_number "6";
chr8	StringTie	exon	28743086	28743214	1000	+	.	gene_id "MSTRG.184059"; transcript_id "MSTRG.184059.13"; exon_number "7";
chr8	StringTie	exon	28750657	28753699	1000	+	.	gene_id "MSTRG.184059"; transcript_id "MSTRG.184059.13"; exon_number "8";
chr8	StringTie	transcript	28622733	28644736	1000	+	.	gene_id "MSTRG.184059"; transcript_id "MSTRG.184059.15";
chr8	StringTie	exon	28622733	28622810	1000	+	.	gene_id "MSTRG.184059"; transcript_id "MSTRG.184059.15"; exon_number "1";
chr8	StringTie	exon	28637337	28637429	1000	+	.	gene_id "MSTRG.184059"; transcript_id "MSTRG.184059.15"; exon_number "2";
chr8	StringTie	exon	28644322	28644736	1000	+	.	gene_id "MSTRG.184059"; transcript_id "MSTRG.184059.15"; exon_number "3";
chr8	StringTie	transcript	28622740	28644351	1000	+	.	gene_id "MSTRG.184059"; transcript_id "MSTRG.184059.16";
chr8	StringTie	exon	28622740	28622810	1000	+	.	gene_id "MSTRG.184059"; transcript_id "MSTRG.184059.16"; exon_number "1";
chr8	StringTie	exon	28637302	28637429	1000	+	.	gene_id "MSTRG.184059"; transcript_id "MSTRG.184059.16"; exon_number "2";
chr8	StringTie	exon	28644322	28644351	1000	+	.	gene_id "MSTRG.184059"; transcript_id "MSTRG.184059.16"; exon_number "3";
chr8	StringTie	transcript	28622741	28644704	1000	+	.	gene_id "MSTRG.184059"; transcript_id "MSTRG.184059.17";
chr8	StringTie	exon	28622741	28622810	1000	+	.	gene_id "MSTRG.184059"; transcript_id "MSTRG.184059.17"; exon_number "1";
chr8	StringTie	exon	28630229	28630332	1000	+	.	gene_id "MSTRG.184059"; transcript_id "MSTRG.184059.17"; exon_number "2";
chr8	StringTie	exon	28637302	28637429	1000	+	.	gene_id "MSTRG.184059"; transcript_id "MSTRG.184059.17"; exon_number "3";
chr8	StringTie	exon	28644322	28644704	1000	+	.	gene_id "MSTRG.184059"; transcript_id "MSTRG.184059.17"; exon_number "4";
chr8	StringTie	transcript	28622741	28755597	1000	+	.	gene_id "MSTRG.184059"; transcript_id "MSTRG.184059.18";
chr8	StringTie	exon	28622741	28622810	1000	+	.	gene_id "MSTRG.184059"; transcript_id "MSTRG.184059.18"; exon_number "1";
chr8	StringTie	exon	28713457	28713550	1000	+	.	gene_id "MSTRG.184059"; transcript_id "MSTRG.184059.18"; exon_number "2";
chr8	StringTie	exon	28715585	28718207	1000	+	.	gene_id "MSTRG.184059"; transcript_id "MSTRG.184059.18"; exon_number "3";
chr8	StringTie	exon	28731223	28731350	1000	+	.	gene_id "MSTRG.184059"; transcript_id "MSTRG.184059.18"; exon_number "4";
chr8	StringTie	exon	28737519	28737663	1000	+	.	gene_id "MSTRG.184059"; transcript_id "MSTRG.184059.18"; exon_number "5";
chr8	StringTie	exon	28743122	28743214	1000	+	.	gene_id "MSTRG.184059"; transcript_id "MSTRG.184059.18"; exon_number "6";
chr8	StringTie	exon	28750657	28755597	1000	+	.	gene_id "MSTRG.184059"; transcript_id "MSTRG.184059.18"; exon_number "7";
chr8	StringTie	transcript	28622743	28643891	1000	+	.	gene_id "MSTRG.184059"; transcript_id "MSTRG.184059.19";
chr8	StringTie	exon	28622743	28622810	1000	+	.	gene_id "MSTRG.184059"; transcript_id "MSTRG.184059.19"; exon_number "1";
chr8	StringTie	exon	28637299	28637429	1000	+	.	gene_id "MSTRG.184059"; transcript_id "MSTRG.184059.19"; exon_number "2";
chr8	StringTie	exon	28643791	28643891	1000	+	.	gene_id "MSTRG.184059"; transcript_id "MSTRG.184059.19"; exon_number "3";
chr8	StringTie	transcript	28590732	28621945	1000	+	.	gene_id "MSTRG.184059"; transcript_id "MSTRG.184059.2";
chr8	StringTie	exon	28590732	28591219	1000	+	.	gene_id "MSTRG.184059"; transcript_id "MSTRG.184059.2"; exon_number "1";
chr8	StringTie	exon	28594088	28594195	1000	+	.	gene_id "MSTRG.184059"; transcript_id "MSTRG.184059.2"; exon_number "2";
chr8	StringTie	exon	28600559	28600714	1000	+	.	gene_id "MSTRG.184059"; transcript_id "MSTRG.184059.2"; exon_number "3";
chr8	StringTie	exon	28607691	28607758	1000	+	.	gene_id "MSTRG.184059"; transcript_id "MSTRG.184059.2"; exon_number "4";
chr8	StringTie	exon	28621320	28621945	1000	+	.	gene_id "MSTRG.184059"; transcript_id "MSTRG.184059.2"; exon_number "5";
chr8	StringTie	transcript	28622746	28643891	1000	+	.	gene_id "MSTRG.184059"; transcript_id "MSTRG.184059.20";
chr8	StringTie	exon	28622746	28622810	1000	+	.	gene_id "MSTRG.184059"; transcript_id "MSTRG.184059.20"; exon_number "1";
chr8	StringTie	exon	28637337	28637429	1000	+	.	gene_id "MSTRG.184059"; transcript_id "MSTRG.184059.20"; exon_number "2";
chr8	StringTie	exon	28643791	28643891	1000	+	.	gene_id "MSTRG.184059"; transcript_id "MSTRG.184059.20"; exon_number "3";
chr8	StringTie	transcript	28622747	28756744	1000	+	.	gene_id "MSTRG.184059"; transcript_id "MSTRG.184059.21";
chr8	StringTie	exon	28622747	28622810	1000	+	.	gene_id "MSTRG.184059"; transcript_id "MSTRG.184059.21"; exon_number "1";
chr8	StringTie	exon	28637302	28637429	1000	+	.	gene_id "MSTRG.184059"; transcript_id "MSTRG.184059.21"; exon_number "2";
chr8	StringTie	exon	28713457	28713550	1000	+	.	gene_id "MSTRG.184059"; transcript_id "MSTRG.184059.21"; exon_number "3";
chr8	StringTie	exon	28715585	28718207	1000	+	.	gene_id "MSTRG.184059"; transcript_id "MSTRG.184059.21"; exon_number "4";
chr8	StringTie	exon	28731223	28731350	1000	+	.	gene_id "MSTRG.184059"; transcript_id "MSTRG.184059.21"; exon_number "5";
chr8	StringTie	exon	28732914	28733034	1000	+	.	gene_id "MSTRG.184059"; transcript_id "MSTRG.184059.21"; exon_number "6";
chr8	StringTie	exon	28737519	28737663	1000	+	.	gene_id "MSTRG.184059"; transcript_id "MSTRG.184059.21"; exon_number "7";
chr8	StringTie	exon	28743086	28743214	1000	+	.	gene_id "MSTRG.184059"; transcript_id "MSTRG.184059.21"; exon_number "8";
chr8	StringTie	exon	28750657	28756744	1000	+	.	gene_id "MSTRG.184059"; transcript_id "MSTRG.184059.21"; exon_number "9";
chr8	StringTie	transcript	28622747	28643851	1000	+	.	gene_id "MSTRG.184059"; transcript_id "MSTRG.184059.22";
chr8	StringTie	exon	28622747	28622810	1000	+	.	gene_id "MSTRG.184059"; transcript_id "MSTRG.184059.22"; exon_number "1";
chr8	StringTie	exon	28637302	28637429	1000	+	.	gene_id "MSTRG.184059"; transcript_id "MSTRG.184059.22"; exon_number "2";
chr8	StringTie	exon	28643791	28643851	1000	+	.	gene_id "MSTRG.184059"; transcript_id "MSTRG.184059.22"; exon_number "3";
chr8	StringTie	transcript	28622747	28756501	1000	+	.	gene_id "MSTRG.184059"; transcript_id "MSTRG.184059.23";
chr8	StringTie	exon	28622747	28622810	1000	+	.	gene_id "MSTRG.184059"; transcript_id "MSTRG.184059.23"; exon_number "1";
chr8	StringTie	exon	28713457	28713550	1000	+	.	gene_id "MSTRG.184059"; transcript_id "MSTRG.184059.23"; exon_number "2";
chr8	StringTie	exon	28715585	28718207	1000	+	.	gene_id "MSTRG.184059"; transcript_id "MSTRG.184059.23"; exon_number "3";
chr8	StringTie	exon	28731223	28731350	1000	+	.	gene_id "MSTRG.184059"; transcript_id "MSTRG.184059.23"; exon_number "4";
chr8	StringTie	exon	28732914	28733034	1000	+	.	gene_id "MSTRG.184059"; transcript_id "MSTRG.184059.23"; exon_number "5";
chr8	StringTie	exon	28737519	28737663	1000	+	.	gene_id "MSTRG.184059"; transcript_id "MSTRG.184059.23"; exon_number "6";
chr8	StringTie	exon	28743086	28743214	1000	+	.	gene_id "MSTRG.184059"; transcript_id "MSTRG.184059.23"; exon_number "7";
chr8	StringTie	exon	28750657	28756501	1000	+	.	gene_id "MSTRG.184059"; transcript_id "MSTRG.184059.23"; exon_number "8";
chr8	StringTie	transcript	28628756	28756570	1000	+	.	gene_id "MSTRG.184059"; transcript_id "MSTRG.184059.25";
chr8	StringTie	exon	28628756	28631550	1000	+	.	gene_id "MSTRG.184059"; transcript_id "MSTRG.184059.25"; exon_number "1";
chr8	StringTie	exon	28699530	28699829	1000	+	.	gene_id "MSTRG.184059"; transcript_id "MSTRG.184059.25"; exon_number "2";
chr8	StringTie	exon	28713457	28713550	1000	+	.	gene_id "MSTRG.184059"; transcript_id "MSTRG.184059.25"; exon_number "3";
chr8	StringTie	exon	28715585	28718207	1000	+	.	gene_id "MSTRG.184059"; transcript_id "MSTRG.184059.25"; exon_number "4";
chr8	StringTie	exon	28731223	28731350	1000	+	.	gene_id "MSTRG.184059"; transcript_id "MSTRG.184059.25"; exon_number "5";
chr8	StringTie	exon	28737519	28737663	1000	+	.	gene_id "MSTRG.184059"; transcript_id "MSTRG.184059.25"; exon_number "6";
chr8	StringTie	exon	28743086	28743214	1000	+	.	gene_id "MSTRG.184059"; transcript_id "MSTRG.184059.25"; exon_number "7";
chr8	StringTie	exon	28750657	28756570	1000	+	.	gene_id "MSTRG.184059"; transcript_id "MSTRG.184059.25"; exon_number "8";
chr8	StringTie	transcript	28631406	28756857	1000	+	.	gene_id "MSTRG.184059"; transcript_id "MSTRG.184059.26";
chr8	StringTie	exon	28631406	28631674	1000	+	.	gene_id "MSTRG.184059"; transcript_id "MSTRG.184059.26"; exon_number "1";
chr8	StringTie	exon	28637337	28637429	1000	+	.	gene_id "MSTRG.184059"; transcript_id "MSTRG.184059.26"; exon_number "2";
chr8	StringTie	exon	28685886	28686008	1000	+	.	gene_id "MSTRG.184059"; transcript_id "MSTRG.184059.26"; exon_number "3";
chr8	StringTie	exon	28713457	28713550	1000	+	.	gene_id "MSTRG.184059"; transcript_id "MSTRG.184059.26"; exon_number "4";
chr8	StringTie	exon	28715585	28718207	1000	+	.	gene_id "MSTRG.184059"; transcript_id "MSTRG.184059.26"; exon_number "5";
chr8	StringTie	exon	28731223	28731350	1000	+	.	gene_id "MSTRG.184059"; transcript_id "MSTRG.184059.26"; exon_number "6";
chr8	StringTie	exon	28737519	28737663	1000	+	.	gene_id "MSTRG.184059"; transcript_id "MSTRG.184059.26"; exon_number "7";
chr8	StringTie	exon	28743086	28743214	1000	+	.	gene_id "MSTRG.184059"; transcript_id "MSTRG.184059.26"; exon_number "8";
chr8	StringTie	exon	28750657	28756857	1000	+	.	gene_id "MSTRG.184059"; transcript_id "MSTRG.184059.26"; exon_number "9";
chr8	StringTie	transcript	28631406	28755532	1000	+	.	gene_id "MSTRG.184059"; transcript_id "MSTRG.184059.27";
chr8	StringTie	exon	28631406	28631674	1000	+	.	gene_id "MSTRG.184059"; transcript_id "MSTRG.184059.27"; exon_number "1";
chr8	StringTie	exon	28637337	28637429	1000	+	.	gene_id "MSTRG.184059"; transcript_id "MSTRG.184059.27"; exon_number "2";
chr8	StringTie	exon	28685886	28686008	1000	+	.	gene_id "MSTRG.184059"; transcript_id "MSTRG.184059.27"; exon_number "3";
chr8	StringTie	exon	28713457	28713550	1000	+	.	gene_id "MSTRG.184059"; transcript_id "MSTRG.184059.27"; exon_number "4";
chr8	StringTie	exon	28715585	28718207	1000	+	.	gene_id "MSTRG.184059"; transcript_id "MSTRG.184059.27"; exon_number "5";
chr8	StringTie	exon	28731223	28731350	1000	+	.	gene_id "MSTRG.184059"; transcript_id "MSTRG.184059.27"; exon_number "6";
chr8	StringTie	exon	28732914	28733034	1000	+	.	gene_id "MSTRG.184059"; transcript_id "MSTRG.184059.27"; exon_number "7";
chr8	StringTie	exon	28737519	28737663	1000	+	.	gene_id "MSTRG.184059"; transcript_id "MSTRG.184059.27"; exon_number "8";
chr8	StringTie	exon	28743086	28743214	1000	+	.	gene_id "MSTRG.184059"; transcript_id "MSTRG.184059.27"; exon_number "9";
chr8	StringTie	exon	28750657	28755532	1000	+	.	gene_id "MSTRG.184059"; transcript_id "MSTRG.184059.27"; exon_number "10";
chr8	StringTie	transcript	28600469	28755577	1000	+	.	gene_id "MSTRG.184059"; transcript_id "MSTRG.184059.3";
chr8	StringTie	exon	28600469	28600714	1000	+	.	gene_id "MSTRG.184059"; transcript_id "MSTRG.184059.3"; exon_number "1";
chr8	StringTie	exon	28607691	28607758	1000	+	.	gene_id "MSTRG.184059"; transcript_id "MSTRG.184059.3"; exon_number "2";
chr8	StringTie	exon	28678086	28678193	1000	+	.	gene_id "MSTRG.184059"; transcript_id "MSTRG.184059.3"; exon_number "3";
chr8	StringTie	exon	28713457	28713550	1000	+	.	gene_id "MSTRG.184059"; transcript_id "MSTRG.184059.3"; exon_number "4";
chr8	StringTie	exon	28715585	28718207	1000	+	.	gene_id "MSTRG.184059"; transcript_id "MSTRG.184059.3"; exon_number "5";
chr8	StringTie	exon	28731223	28731350	1000	+	.	gene_id "MSTRG.184059"; transcript_id "MSTRG.184059.3"; exon_number "6";
chr8	StringTie	exon	28737519	28737663	1000	+	.	gene_id "MSTRG.184059"; transcript_id "MSTRG.184059.3"; exon_number "7";
chr8	StringTie	exon	28750657	28755577	1000	+	.	gene_id "MSTRG.184059"; transcript_id "MSTRG.184059.3"; exon_number "8";
chr8	StringTie	transcript	28685170	28700888	1000	+	.	gene_id "MSTRG.184059"; transcript_id "MSTRG.184059.30";
chr8	StringTie	exon	28685170	28686008	1000	+	.	gene_id "MSTRG.184059"; transcript_id "MSTRG.184059.30"; exon_number "1";
chr8	StringTie	exon	28700805	28700888	1000	+	.	gene_id "MSTRG.184059"; transcript_id "MSTRG.184059.30"; exon_number "2";
chr8	StringTie	transcript	28701255	28758193	1000	+	.	gene_id "MSTRG.184059"; transcript_id "MSTRG.184059.31";
chr8	StringTie	exon	28701255	28701659	1000	+	.	gene_id "MSTRG.184059"; transcript_id "MSTRG.184059.31"; exon_number "1";
chr8	StringTie	exon	28715585	28718207	1000	+	.	gene_id "MSTRG.184059"; transcript_id "MSTRG.184059.31"; exon_number "2";
chr8	StringTie	exon	28731223	28731350	1000	+	.	gene_id "MSTRG.184059"; transcript_id "MSTRG.184059.31"; exon_number "3";
chr8	StringTie	exon	28737519	28737663	1000	+	.	gene_id "MSTRG.184059"; transcript_id "MSTRG.184059.31"; exon_number "4";
chr8	StringTie	exon	28743086	28743214	1000	+	.	gene_id "MSTRG.184059"; transcript_id "MSTRG.184059.31"; exon_number "5";
chr8	StringTie	exon	28750657	28758193	1000	+	.	gene_id "MSTRG.184059"; transcript_id "MSTRG.184059.31"; exon_number "6";
chr8	StringTie	transcript	28701256	28702723	1000	+	.	gene_id "MSTRG.184059"; transcript_id "MSTRG.184059.32";
chr8	StringTie	exon	28701256	28701659	1000	+	.	gene_id "MSTRG.184059"; transcript_id "MSTRG.184059.32"; exon_number "1";
chr8	StringTie	exon	28701965	28702723	1000	+	.	gene_id "MSTRG.184059"; transcript_id "MSTRG.184059.32"; exon_number "2";
chr8	StringTie	transcript	28701301	28753712	1000	+	.	gene_id "MSTRG.184059"; transcript_id "MSTRG.184059.33";
chr8	StringTie	exon	28701301	28701659	1000	+	.	gene_id "MSTRG.184059"; transcript_id "MSTRG.184059.33"; exon_number "1";
chr8	StringTie	exon	28715585	28718207	1000	+	.	gene_id "MSTRG.184059"; transcript_id "MSTRG.184059.33"; exon_number "2";
chr8	StringTie	exon	28731223	28731350	1000	+	.	gene_id "MSTRG.184059"; transcript_id "MSTRG.184059.33"; exon_number "3";
chr8	StringTie	exon	28737519	28737663	1000	+	.	gene_id "MSTRG.184059"; transcript_id "MSTRG.184059.33"; exon_number "4";
chr8	StringTie	exon	28743086	28743127	1000	+	.	gene_id "MSTRG.184059"; transcript_id "MSTRG.184059.33"; exon_number "5";
chr8	StringTie	exon	28750666	28753712	1000	+	.	gene_id "MSTRG.184059"; transcript_id "MSTRG.184059.33"; exon_number "6";
chr8	StringTie	transcript	28701302	28756853	1000	+	.	gene_id "MSTRG.184059"; transcript_id "MSTRG.184059.34";
chr8	StringTie	exon	28701302	28701659	1000	+	.	gene_id "MSTRG.184059"; transcript_id "MSTRG.184059.34"; exon_number "1";
chr8	StringTie	exon	28713457	28713550	1000	+	.	gene_id "MSTRG.184059"; transcript_id "MSTRG.184059.34"; exon_number "2";
chr8	StringTie	exon	28715585	28718207	1000	+	.	gene_id "MSTRG.184059"; transcript_id "MSTRG.184059.34"; exon_number "3";
chr8	StringTie	exon	28731223	28731350	1000	+	.	gene_id "MSTRG.184059"; transcript_id "MSTRG.184059.34"; exon_number "4";
chr8	StringTie	exon	28737519	28737663	1000	+	.	gene_id "MSTRG.184059"; transcript_id "MSTRG.184059.34"; exon_number "5";
chr8	StringTie	exon	28750657	28756853	1000	+	.	gene_id "MSTRG.184059"; transcript_id "MSTRG.184059.34"; exon_number "6";
chr8	StringTie	transcript	28701306	28757138	1000	+	.	gene_id "MSTRG.184059"; transcript_id "MSTRG.184059.35";
chr8	StringTie	exon	28701306	28701659	1000	+	.	gene_id "MSTRG.184059"; transcript_id "MSTRG.184059.35"; exon_number "1";
chr8	StringTie	exon	28713457	28713550	1000	+	.	gene_id "MSTRG.184059"; transcript_id "MSTRG.184059.35"; exon_number "2";
chr8	StringTie	exon	28715585	28718207	1000	+	.	gene_id "MSTRG.184059"; transcript_id "MSTRG.184059.35"; exon_number "3";
chr8	StringTie	exon	28731223	28731350	1000	+	.	gene_id "MSTRG.184059"; transcript_id "MSTRG.184059.35"; exon_number "4";
chr8	StringTie	exon	28737519	28737663	1000	+	.	gene_id "MSTRG.184059"; transcript_id "MSTRG.184059.35"; exon_number "5";
chr8	StringTie	exon	28743086	28743214	1000	+	.	gene_id "MSTRG.184059"; transcript_id "MSTRG.184059.35"; exon_number "6";
chr8	StringTie	exon	28750657	28754170	1000	+	.	gene_id "MSTRG.184059"; transcript_id "MSTRG.184059.35"; exon_number "7";
chr8	StringTie	exon	28754754	28757138	1000	+	.	gene_id "MSTRG.184059"; transcript_id "MSTRG.184059.35"; exon_number "8";
chr8	StringTie	transcript	28701327	28756666	1000	+	.	gene_id "MSTRG.184059"; transcript_id "MSTRG.184059.36";
chr8	StringTie	exon	28701327	28701659	1000	+	.	gene_id "MSTRG.184059"; transcript_id "MSTRG.184059.36"; exon_number "1";
chr8	StringTie	exon	28713457	28713550	1000	+	.	gene_id "MSTRG.184059"; transcript_id "MSTRG.184059.36"; exon_number "2";
chr8	StringTie	exon	28715585	28718207	1000	+	.	gene_id "MSTRG.184059"; transcript_id "MSTRG.184059.36"; exon_number "3";
chr8	StringTie	exon	28731223	28731350	1000	+	.	gene_id "MSTRG.184059"; transcript_id "MSTRG.184059.36"; exon_number "4";
chr8	StringTie	exon	28737519	28737535	1000	+	.	gene_id "MSTRG.184059"; transcript_id "MSTRG.184059.36"; exon_number "5";
chr8	StringTie	exon	28750902	28756666	1000	+	.	gene_id "MSTRG.184059"; transcript_id "MSTRG.184059.36"; exon_number "6";
chr8	StringTie	transcript	28701366	28757305	1000	+	.	gene_id "MSTRG.184059"; transcript_id "MSTRG.184059.38";
chr8	StringTie	exon	28701366	28701659	1000	+	.	gene_id "MSTRG.184059"; transcript_id "MSTRG.184059.38"; exon_number "1";
chr8	StringTie	exon	28713457	28713550	1000	+	.	gene_id "MSTRG.184059"; transcript_id "MSTRG.184059.38"; exon_number "2";
chr8	StringTie	exon	28715585	28718207	1000	+	.	gene_id "MSTRG.184059"; transcript_id "MSTRG.184059.38"; exon_number "3";
chr8	StringTie	exon	28731223	28731350	1000	+	.	gene_id "MSTRG.184059"; transcript_id "MSTRG.184059.38"; exon_number "4";
chr8	StringTie	exon	28737519	28737663	1000	+	.	gene_id "MSTRG.184059"; transcript_id "MSTRG.184059.38"; exon_number "5";
chr8	StringTie	exon	28743122	28743214	1000	+	.	gene_id "MSTRG.184059"; transcript_id "MSTRG.184059.38"; exon_number "6";
chr8	StringTie	exon	28750657	28757305	1000	+	.	gene_id "MSTRG.184059"; transcript_id "MSTRG.184059.38"; exon_number "7";
chr8	StringTie	transcript	28701439	28756358	1000	+	.	gene_id "MSTRG.184059"; transcript_id "MSTRG.184059.39";
chr8	StringTie	exon	28701439	28701659	1000	+	.	gene_id "MSTRG.184059"; transcript_id "MSTRG.184059.39"; exon_number "1";
chr8	StringTie	exon	28715585	28718207	1000	+	.	gene_id "MSTRG.184059"; transcript_id "MSTRG.184059.39"; exon_number "2";
chr8	StringTie	exon	28731223	28731350	1000	+	.	gene_id "MSTRG.184059"; transcript_id "MSTRG.184059.39"; exon_number "3";
chr8	StringTie	exon	28737519	28737663	1000	+	.	gene_id "MSTRG.184059"; transcript_id "MSTRG.184059.39"; exon_number "4";
chr8	StringTie	exon	28750657	28756358	1000	+	.	gene_id "MSTRG.184059"; transcript_id "MSTRG.184059.39"; exon_number "5";
chr8	StringTie	transcript	28600469	28753734	1000	+	.	gene_id "MSTRG.184059"; transcript_id "MSTRG.184059.4";
chr8	StringTie	exon	28600469	28600714	1000	+	.	gene_id "MSTRG.184059"; transcript_id "MSTRG.184059.4"; exon_number "1";
chr8	StringTie	exon	28607691	28607758	1000	+	.	gene_id "MSTRG.184059"; transcript_id "MSTRG.184059.4"; exon_number "2";
chr8	StringTie	exon	28678086	28678193	1000	+	.	gene_id "MSTRG.184059"; transcript_id "MSTRG.184059.4"; exon_number "3";
chr8	StringTie	exon	28713457	28713550	1000	+	.	gene_id "MSTRG.184059"; transcript_id "MSTRG.184059.4"; exon_number "4";
chr8	StringTie	exon	28715585	28718207	1000	+	.	gene_id "MSTRG.184059"; transcript_id "MSTRG.184059.4"; exon_number "5";
chr8	StringTie	exon	28731223	28731350	1000	+	.	gene_id "MSTRG.184059"; transcript_id "MSTRG.184059.4"; exon_number "6";
chr8	StringTie	exon	28737519	28737663	1000	+	.	gene_id "MSTRG.184059"; transcript_id "MSTRG.184059.4"; exon_number "7";
chr8	StringTie	exon	28743122	28743214	1000	+	.	gene_id "MSTRG.184059"; transcript_id "MSTRG.184059.4"; exon_number "8";
chr8	StringTie	exon	28750657	28753734	1000	+	.	gene_id "MSTRG.184059"; transcript_id "MSTRG.184059.4"; exon_number "9";
chr8	StringTie	transcript	28701454	28756624	1000	+	.	gene_id "MSTRG.184059"; transcript_id "MSTRG.184059.40";
chr8	StringTie	exon	28701454	28701678	1000	+	.	gene_id "MSTRG.184059"; transcript_id "MSTRG.184059.40"; exon_number "1";
chr8	StringTie	exon	28713457	28713550	1000	+	.	gene_id "MSTRG.184059"; transcript_id "MSTRG.184059.40"; exon_number "2";
chr8	StringTie	exon	28715585	28718207	1000	+	.	gene_id "MSTRG.184059"; transcript_id "MSTRG.184059.40"; exon_number "3";
chr8	StringTie	exon	28731223	28731350	1000	+	.	gene_id "MSTRG.184059"; transcript_id "MSTRG.184059.40"; exon_number "4";
chr8	StringTie	exon	28737519	28737663	1000	+	.	gene_id "MSTRG.184059"; transcript_id "MSTRG.184059.40"; exon_number "5";
chr8	StringTie	exon	28743086	28743214	1000	+	.	gene_id "MSTRG.184059"; transcript_id "MSTRG.184059.40"; exon_number "6";
chr8	StringTie	exon	28750657	28756624	1000	+	.	gene_id "MSTRG.184059"; transcript_id "MSTRG.184059.40"; exon_number "7";
chr8	StringTie	transcript	28701482	28756885	1000	+	.	gene_id "MSTRG.184059"; transcript_id "MSTRG.184059.41";
chr8	StringTie	exon	28701482	28701659	1000	+	.	gene_id "MSTRG.184059"; transcript_id "MSTRG.184059.41"; exon_number "1";
chr8	StringTie	exon	28715585	28718207	1000	+	.	gene_id "MSTRG.184059"; transcript_id "MSTRG.184059.41"; exon_number "2";
chr8	StringTie	exon	28731223	28731350	1000	+	.	gene_id "MSTRG.184059"; transcript_id "MSTRG.184059.41"; exon_number "3";
chr8	StringTie	exon	28737519	28737663	1000	+	.	gene_id "MSTRG.184059"; transcript_id "MSTRG.184059.41"; exon_number "4";
chr8	StringTie	exon	28743122	28743214	1000	+	.	gene_id "MSTRG.184059"; transcript_id "MSTRG.184059.41"; exon_number "5";
chr8	StringTie	exon	28750657	28756885	1000	+	.	gene_id "MSTRG.184059"; transcript_id "MSTRG.184059.41"; exon_number "6";
chr8	StringTie	transcript	28701484	28755928	1000	+	.	gene_id "MSTRG.184059"; transcript_id "MSTRG.184059.42";
chr8	StringTie	exon	28701484	28701659	1000	+	.	gene_id "MSTRG.184059"; transcript_id "MSTRG.184059.42"; exon_number "1";
chr8	StringTie	exon	28713457	28713550	1000	+	.	gene_id "MSTRG.184059"; transcript_id "MSTRG.184059.42"; exon_number "2";
chr8	StringTie	exon	28715585	28718207	1000	+	.	gene_id "MSTRG.184059"; transcript_id "MSTRG.184059.42"; exon_number "3";
chr8	StringTie	exon	28731223	28731350	1000	+	.	gene_id "MSTRG.184059"; transcript_id "MSTRG.184059.42"; exon_number "4";
chr8	StringTie	exon	28732917	28733034	1000	+	.	gene_id "MSTRG.184059"; transcript_id "MSTRG.184059.42"; exon_number "5";
chr8	StringTie	exon	28737519	28737663	1000	+	.	gene_id "MSTRG.184059"; transcript_id "MSTRG.184059.42"; exon_number "6";
chr8	StringTie	exon	28750657	28755928	1000	+	.	gene_id "MSTRG.184059"; transcript_id "MSTRG.184059.42"; exon_number "7";
chr8	StringTie	transcript	28701503	28747390	1000	+	.	gene_id "MSTRG.184059"; transcript_id "MSTRG.184059.43";
chr8	StringTie	exon	28701503	28701659	1000	+	.	gene_id "MSTRG.184059"; transcript_id "MSTRG.184059.43"; exon_number "1";
chr8	StringTie	exon	28713457	28713550	1000	+	.	gene_id "MSTRG.184059"; transcript_id "MSTRG.184059.43"; exon_number "2";
chr8	StringTie	exon	28715585	28718207	1000	+	.	gene_id "MSTRG.184059"; transcript_id "MSTRG.184059.43"; exon_number "3";
chr8	StringTie	exon	28731223	28731350	1000	+	.	gene_id "MSTRG.184059"; transcript_id "MSTRG.184059.43"; exon_number "4";
chr8	StringTie	exon	28737519	28737663	1000	+	.	gene_id "MSTRG.184059"; transcript_id "MSTRG.184059.43"; exon_number "5";
chr8	StringTie	exon	28743086	28743214	1000	+	.	gene_id "MSTRG.184059"; transcript_id "MSTRG.184059.43"; exon_number "6";
chr8	StringTie	exon	28747147	28747390	1000	+	.	gene_id "MSTRG.184059"; transcript_id "MSTRG.184059.43"; exon_number "7";
chr8	StringTie	transcript	28701508	28755741	1000	+	.	gene_id "MSTRG.184059"; transcript_id "MSTRG.184059.44";
chr8	StringTie	exon	28701508	28701659	1000	+	.	gene_id "MSTRG.184059"; transcript_id "MSTRG.184059.44"; exon_number "1";
chr8	StringTie	exon	28713457	28713550	1000	+	.	gene_id "MSTRG.184059"; transcript_id "MSTRG.184059.44"; exon_number "2";
chr8	StringTie	exon	28715585	28718207	1000	+	.	gene_id "MSTRG.184059"; transcript_id "MSTRG.184059.44"; exon_number "3";
chr8	StringTie	exon	28731223	28731350	1000	+	.	gene_id "MSTRG.184059"; transcript_id "MSTRG.184059.44"; exon_number "4";
chr8	StringTie	exon	28737519	28737663	1000	+	.	gene_id "MSTRG.184059"; transcript_id "MSTRG.184059.44"; exon_number "5";
chr8	StringTie	exon	28743086	28743135	1000	+	.	gene_id "MSTRG.184059"; transcript_id "MSTRG.184059.44"; exon_number "6";
chr8	StringTie	exon	28750667	28755741	1000	+	.	gene_id "MSTRG.184059"; transcript_id "MSTRG.184059.44"; exon_number "7";
chr8	StringTie	transcript	28701508	28753689	1000	+	.	gene_id "MSTRG.184059"; transcript_id "MSTRG.184059.45";
chr8	StringTie	exon	28701508	28701659	1000	+	.	gene_id "MSTRG.184059"; transcript_id "MSTRG.184059.45"; exon_number "1";
chr8	StringTie	exon	28713457	28713550	1000	+	.	gene_id "MSTRG.184059"; transcript_id "MSTRG.184059.45"; exon_number "2";
chr8	StringTie	exon	28715585	28718207	1000	+	.	gene_id "MSTRG.184059"; transcript_id "MSTRG.184059.45"; exon_number "3";
chr8	StringTie	exon	28731223	28731350	1000	+	.	gene_id "MSTRG.184059"; transcript_id "MSTRG.184059.45"; exon_number "4";
chr8	StringTie	exon	28737519	28737663	1000	+	.	gene_id "MSTRG.184059"; transcript_id "MSTRG.184059.45"; exon_number "5";
chr8	StringTie	exon	28743086	28743214	1000	+	.	gene_id "MSTRG.184059"; transcript_id "MSTRG.184059.45"; exon_number "6";
chr8	StringTie	exon	28750762	28753689	1000	+	.	gene_id "MSTRG.184059"; transcript_id "MSTRG.184059.45"; exon_number "7";
chr8	StringTie	transcript	28701508	28756254	1000	+	.	gene_id "MSTRG.184059"; transcript_id "MSTRG.184059.46";
chr8	StringTie	exon	28701508	28701659	1000	+	.	gene_id "MSTRG.184059"; transcript_id "MSTRG.184059.46"; exon_number "1";
chr8	StringTie	exon	28713457	28713550	1000	+	.	gene_id "MSTRG.184059"; transcript_id "MSTRG.184059.46"; exon_number "2";
chr8	StringTie	exon	28715585	28718207	1000	+	.	gene_id "MSTRG.184059"; transcript_id "MSTRG.184059.46"; exon_number "3";
chr8	StringTie	exon	28731223	28731350	1000	+	.	gene_id "MSTRG.184059"; transcript_id "MSTRG.184059.46"; exon_number "4";
chr8	StringTie	exon	28737519	28737663	1000	+	.	gene_id "MSTRG.184059"; transcript_id "MSTRG.184059.46"; exon_number "5";
chr8	StringTie	exon	28743086	28743214	1000	+	.	gene_id "MSTRG.184059"; transcript_id "MSTRG.184059.46"; exon_number "6";
chr8	StringTie	exon	28746502	28746557	1000	+	.	gene_id "MSTRG.184059"; transcript_id "MSTRG.184059.46"; exon_number "7";
chr8	StringTie	exon	28750657	28756254	1000	+	.	gene_id "MSTRG.184059"; transcript_id "MSTRG.184059.46"; exon_number "8";
chr8	StringTie	transcript	28701522	28753710	1000	+	.	gene_id "MSTRG.184059"; transcript_id "MSTRG.184059.47";
chr8	StringTie	exon	28701522	28701659	1000	+	.	gene_id "MSTRG.184059"; transcript_id "MSTRG.184059.47"; exon_number "1";
chr8	StringTie	exon	28713457	28713550	1000	+	.	gene_id "MSTRG.184059"; transcript_id "MSTRG.184059.47"; exon_number "2";
chr8	StringTie	exon	28715585	28718207	1000	+	.	gene_id "MSTRG.184059"; transcript_id "MSTRG.184059.47"; exon_number "3";
chr8	StringTie	exon	28731223	28731350	1000	+	.	gene_id "MSTRG.184059"; transcript_id "MSTRG.184059.47"; exon_number "4";
chr8	StringTie	exon	28737519	28737663	1000	+	.	gene_id "MSTRG.184059"; transcript_id "MSTRG.184059.47"; exon_number "5";
chr8	StringTie	exon	28743086	28743111	1000	+	.	gene_id "MSTRG.184059"; transcript_id "MSTRG.184059.47"; exon_number "6";
chr8	StringTie	exon	28750688	28753710	1000	+	.	gene_id "MSTRG.184059"; transcript_id "MSTRG.184059.47"; exon_number "7";
chr8	StringTie	transcript	28701525	28756593	1000	+	.	gene_id "MSTRG.184059"; transcript_id "MSTRG.184059.48";
chr8	StringTie	exon	28701525	28701659	1000	+	.	gene_id "MSTRG.184059"; transcript_id "MSTRG.184059.48"; exon_number "1";
chr8	StringTie	exon	28713457	28713550	1000	+	.	gene_id "MSTRG.184059"; transcript_id "MSTRG.184059.48"; exon_number "2";
chr8	StringTie	exon	28715585	28718207	1000	+	.	gene_id "MSTRG.184059"; transcript_id "MSTRG.184059.48"; exon_number "3";
chr8	StringTie	exon	28731223	28731350	1000	+	.	gene_id "MSTRG.184059"; transcript_id "MSTRG.184059.48"; exon_number "4";
chr8	StringTie	exon	28732914	28733034	1000	+	.	gene_id "MSTRG.184059"; transcript_id "MSTRG.184059.48"; exon_number "5";
chr8	StringTie	exon	28737519	28737663	1000	+	.	gene_id "MSTRG.184059"; transcript_id "MSTRG.184059.48"; exon_number "6";
chr8	StringTie	exon	28743086	28743214	1000	+	.	gene_id "MSTRG.184059"; transcript_id "MSTRG.184059.48"; exon_number "7";
chr8	StringTie	exon	28750657	28756593	1000	+	.	gene_id "MSTRG.184059"; transcript_id "MSTRG.184059.48"; exon_number "8";
chr8	StringTie	transcript	28701575	28756660	1000	+	.	gene_id "MSTRG.184059"; transcript_id "MSTRG.184059.49";
chr8	StringTie	exon	28701575	28701659	1000	+	.	gene_id "MSTRG.184059"; transcript_id "MSTRG.184059.49"; exon_number "1";
chr8	StringTie	exon	28713457	28713550	1000	+	.	gene_id "MSTRG.184059"; transcript_id "MSTRG.184059.49"; exon_number "2";
chr8	StringTie	exon	28715585	28718207	1000	+	.	gene_id "MSTRG.184059"; transcript_id "MSTRG.184059.49"; exon_number "3";
chr8	StringTie	exon	28731223	28731350	1000	+	.	gene_id "MSTRG.184059"; transcript_id "MSTRG.184059.49"; exon_number "4";
chr8	StringTie	exon	28732917	28733034	1000	+	.	gene_id "MSTRG.184059"; transcript_id "MSTRG.184059.49"; exon_number "5";
chr8	StringTie	exon	28737519	28737663	1000	+	.	gene_id "MSTRG.184059"; transcript_id "MSTRG.184059.49"; exon_number "6";
chr8	StringTie	exon	28743086	28743214	1000	+	.	gene_id "MSTRG.184059"; transcript_id "MSTRG.184059.49"; exon_number "7";
chr8	StringTie	exon	28750657	28756660	1000	+	.	gene_id "MSTRG.184059"; transcript_id "MSTRG.184059.49"; exon_number "8";
chr8	StringTie	transcript	28600469	28755571	1000	+	.	gene_id "MSTRG.184059"; transcript_id "MSTRG.184059.5";
chr8	StringTie	exon	28600469	28600714	1000	+	.	gene_id "MSTRG.184059"; transcript_id "MSTRG.184059.5"; exon_number "1";
chr8	StringTie	exon	28607691	28607758	1000	+	.	gene_id "MSTRG.184059"; transcript_id "MSTRG.184059.5"; exon_number "2";
chr8	StringTie	exon	28678086	28678193	1000	+	.	gene_id "MSTRG.184059"; transcript_id "MSTRG.184059.5"; exon_number "3";
chr8	StringTie	exon	28713457	28713550	1000	+	.	gene_id "MSTRG.184059"; transcript_id "MSTRG.184059.5"; exon_number "4";
chr8	StringTie	exon	28715585	28718207	1000	+	.	gene_id "MSTRG.184059"; transcript_id "MSTRG.184059.5"; exon_number "5";
chr8	StringTie	exon	28731223	28731350	1000	+	.	gene_id "MSTRG.184059"; transcript_id "MSTRG.184059.5"; exon_number "6";
chr8	StringTie	exon	28737519	28737663	1000	+	.	gene_id "MSTRG.184059"; transcript_id "MSTRG.184059.5"; exon_number "7";
chr8	StringTie	exon	28743086	28743214	1000	+	.	gene_id "MSTRG.184059"; transcript_id "MSTRG.184059.5"; exon_number "8";
chr8	StringTie	exon	28750657	28755571	1000	+	.	gene_id "MSTRG.184059"; transcript_id "MSTRG.184059.5"; exon_number "9";
chr8	StringTie	transcript	28701576	28755599	1000	+	.	gene_id "MSTRG.184059"; transcript_id "MSTRG.184059.50";
chr8	StringTie	exon	28701576	28701659	1000	+	.	gene_id "MSTRG.184059"; transcript_id "MSTRG.184059.50"; exon_number "1";
chr8	StringTie	exon	28713460	28713550	1000	+	.	gene_id "MSTRG.184059"; transcript_id "MSTRG.184059.50"; exon_number "2";
chr8	StringTie	exon	28715585	28718207	1000	+	.	gene_id "MSTRG.184059"; transcript_id "MSTRG.184059.50"; exon_number "3";
chr8	StringTie	exon	28731223	28731350	1000	+	.	gene_id "MSTRG.184059"; transcript_id "MSTRG.184059.50"; exon_number "4";
chr8	StringTie	exon	28737519	28737663	1000	+	.	gene_id "MSTRG.184059"; transcript_id "MSTRG.184059.50"; exon_number "5";
chr8	StringTie	exon	28743086	28743214	1000	+	.	gene_id "MSTRG.184059"; transcript_id "MSTRG.184059.50"; exon_number "6";
chr8	StringTie	exon	28750657	28755599	1000	+	.	gene_id "MSTRG.184059"; transcript_id "MSTRG.184059.50"; exon_number "7";
chr8	StringTie	transcript	28701643	28755634	1000	+	.	gene_id "MSTRG.184059"; transcript_id "MSTRG.184059.52";
chr8	StringTie	exon	28701643	28701659	1000	+	.	gene_id "MSTRG.184059"; transcript_id "MSTRG.184059.52"; exon_number "1";
chr8	StringTie	exon	28707087	28707146	1000	+	.	gene_id "MSTRG.184059"; transcript_id "MSTRG.184059.52"; exon_number "2";
chr8	StringTie	exon	28713457	28713550	1000	+	.	gene_id "MSTRG.184059"; transcript_id "MSTRG.184059.52"; exon_number "3";
chr8	StringTie	exon	28715585	28718207	1000	+	.	gene_id "MSTRG.184059"; transcript_id "MSTRG.184059.52"; exon_number "4";
chr8	StringTie	exon	28731223	28731350	1000	+	.	gene_id "MSTRG.184059"; transcript_id "MSTRG.184059.52"; exon_number "5";
chr8	StringTie	exon	28737519	28737663	1000	+	.	gene_id "MSTRG.184059"; transcript_id "MSTRG.184059.52"; exon_number "6";
chr8	StringTie	exon	28743086	28743214	1000	+	.	gene_id "MSTRG.184059"; transcript_id "MSTRG.184059.52"; exon_number "7";
chr8	StringTie	exon	28750657	28755634	1000	+	.	gene_id "MSTRG.184059"; transcript_id "MSTRG.184059.52"; exon_number "8";
chr8	StringTie	transcript	28704781	28753701	1000	+	.	gene_id "MSTRG.184059"; transcript_id "MSTRG.184059.53";
chr8	StringTie	exon	28704781	28704813	1000	+	.	gene_id "MSTRG.184059"; transcript_id "MSTRG.184059.53"; exon_number "1";
chr8	StringTie	exon	28713457	28713550	1000	+	.	gene_id "MSTRG.184059"; transcript_id "MSTRG.184059.53"; exon_number "2";
chr8	StringTie	exon	28715585	28718207	1000	+	.	gene_id "MSTRG.184059"; transcript_id "MSTRG.184059.53"; exon_number "3";
chr8	StringTie	exon	28731223	28731350	1000	+	.	gene_id "MSTRG.184059"; transcript_id "MSTRG.184059.53"; exon_number "4";
chr8	StringTie	exon	28737519	28737663	1000	+	.	gene_id "MSTRG.184059"; transcript_id "MSTRG.184059.53"; exon_number "5";
chr8	StringTie	exon	28743086	28743214	1000	+	.	gene_id "MSTRG.184059"; transcript_id "MSTRG.184059.53"; exon_number "6";
chr8	StringTie	exon	28750657	28753701	1000	+	.	gene_id "MSTRG.184059"; transcript_id "MSTRG.184059.53"; exon_number "7";
chr8	StringTie	transcript	28707086	28753693	1000	+	.	gene_id "MSTRG.184059"; transcript_id "MSTRG.184059.54";
chr8	StringTie	exon	28707086	28707146	1000	+	.	gene_id "MSTRG.184059"; transcript_id "MSTRG.184059.54"; exon_number "1";
chr8	StringTie	exon	28713457	28713550	1000	+	.	gene_id "MSTRG.184059"; transcript_id "MSTRG.184059.54"; exon_number "2";
chr8	StringTie	exon	28715585	28718207	1000	+	.	gene_id "MSTRG.184059"; transcript_id "MSTRG.184059.54"; exon_number "3";
chr8	StringTie	exon	28731223	28731350	1000	+	.	gene_id "MSTRG.184059"; transcript_id "MSTRG.184059.54"; exon_number "4";
chr8	StringTie	exon	28737519	28737663	1000	+	.	gene_id "MSTRG.184059"; transcript_id "MSTRG.184059.54"; exon_number "5";
chr8	StringTie	exon	28750657	28753693	1000	+	.	gene_id "MSTRG.184059"; transcript_id "MSTRG.184059.54"; exon_number "6";
chr8	StringTie	transcript	28709456	28756623	1000	+	.	gene_id "MSTRG.184059"; transcript_id "MSTRG.184059.55";
chr8	StringTie	exon	28709456	28709521	1000	+	.	gene_id "MSTRG.184059"; transcript_id "MSTRG.184059.55"; exon_number "1";
chr8	StringTie	exon	28713457	28713550	1000	+	.	gene_id "MSTRG.184059"; transcript_id "MSTRG.184059.55"; exon_number "2";
chr8	StringTie	exon	28715585	28718207	1000	+	.	gene_id "MSTRG.184059"; transcript_id "MSTRG.184059.55"; exon_number "3";
chr8	StringTie	exon	28731223	28731350	1000	+	.	gene_id "MSTRG.184059"; transcript_id "MSTRG.184059.55"; exon_number "4";
chr8	StringTie	exon	28737519	28737663	1000	+	.	gene_id "MSTRG.184059"; transcript_id "MSTRG.184059.55"; exon_number "5";
chr8	StringTie	exon	28743086	28743214	1000	+	.	gene_id "MSTRG.184059"; transcript_id "MSTRG.184059.55"; exon_number "6";
chr8	StringTie	exon	28750657	28756623	1000	+	.	gene_id "MSTRG.184059"; transcript_id "MSTRG.184059.55"; exon_number "7";
chr8	StringTie	transcript	28710343	28756981	1000	+	.	gene_id "MSTRG.184059"; transcript_id "MSTRG.184059.56";
chr8	StringTie	exon	28710343	28710503	1000	+	.	gene_id "MSTRG.184059"; transcript_id "MSTRG.184059.56"; exon_number "1";
chr8	StringTie	exon	28713457	28713550	1000	+	.	gene_id "MSTRG.184059"; transcript_id "MSTRG.184059.56"; exon_number "2";
chr8	StringTie	exon	28715585	28718207	1000	+	.	gene_id "MSTRG.184059"; transcript_id "MSTRG.184059.56"; exon_number "3";
chr8	StringTie	exon	28731223	28731350	1000	+	.	gene_id "MSTRG.184059"; transcript_id "MSTRG.184059.56"; exon_number "4";
chr8	StringTie	exon	28732914	28733034	1000	+	.	gene_id "MSTRG.184059"; transcript_id "MSTRG.184059.56"; exon_number "5";
chr8	StringTie	exon	28737519	28737663	1000	+	.	gene_id "MSTRG.184059"; transcript_id "MSTRG.184059.56"; exon_number "6";
chr8	StringTie	exon	28743086	28743214	1000	+	.	gene_id "MSTRG.184059"; transcript_id "MSTRG.184059.56"; exon_number "7";
chr8	StringTie	exon	28750657	28756981	1000	+	.	gene_id "MSTRG.184059"; transcript_id "MSTRG.184059.56"; exon_number "8";
chr8	StringTie	transcript	28710355	28756863	1000	+	.	gene_id "MSTRG.184059"; transcript_id "MSTRG.184059.57";
chr8	StringTie	exon	28710355	28710503	1000	+	.	gene_id "MSTRG.184059"; transcript_id "MSTRG.184059.57"; exon_number "1";
chr8	StringTie	exon	28713457	28713550	1000	+	.	gene_id "MSTRG.184059"; transcript_id "MSTRG.184059.57"; exon_number "2";
chr8	StringTie	exon	28715585	28718207	1000	+	.	gene_id "MSTRG.184059"; transcript_id "MSTRG.184059.57"; exon_number "3";
chr8	StringTie	exon	28731223	28731350	1000	+	.	gene_id "MSTRG.184059"; transcript_id "MSTRG.184059.57"; exon_number "4";
chr8	StringTie	exon	28737519	28737663	1000	+	.	gene_id "MSTRG.184059"; transcript_id "MSTRG.184059.57"; exon_number "5";
chr8	StringTie	exon	28743122	28743214	1000	+	.	gene_id "MSTRG.184059"; transcript_id "MSTRG.184059.57"; exon_number "6";
chr8	StringTie	exon	28750657	28756863	1000	+	.	gene_id "MSTRG.184059"; transcript_id "MSTRG.184059.57"; exon_number "7";
chr8	StringTie	transcript	28711750	28756487	1000	+	.	gene_id "MSTRG.184059"; transcript_id "MSTRG.184059.60";
chr8	StringTie	exon	28711750	28712249	1000	+	.	gene_id "MSTRG.184059"; transcript_id "MSTRG.184059.60"; exon_number "1";
chr8	StringTie	exon	28713457	28713550	1000	+	.	gene_id "MSTRG.184059"; transcript_id "MSTRG.184059.60"; exon_number "2";
chr8	StringTie	exon	28715585	28718207	1000	+	.	gene_id "MSTRG.184059"; transcript_id "MSTRG.184059.60"; exon_number "3";
chr8	StringTie	exon	28731223	28731350	1000	+	.	gene_id "MSTRG.184059"; transcript_id "MSTRG.184059.60"; exon_number "4";
chr8	StringTie	exon	28737519	28737663	1000	+	.	gene_id "MSTRG.184059"; transcript_id "MSTRG.184059.60"; exon_number "5";
chr8	StringTie	exon	28743086	28743214	1000	+	.	gene_id "MSTRG.184059"; transcript_id "MSTRG.184059.60"; exon_number "6";
chr8	StringTie	exon	28750657	28756487	1000	+	.	gene_id "MSTRG.184059"; transcript_id "MSTRG.184059.60"; exon_number "7";
chr8	StringTie	transcript	28711759	28753689	1000	+	.	gene_id "MSTRG.184059"; transcript_id "MSTRG.184059.61";
chr8	StringTie	exon	28711759	28712249	1000	+	.	gene_id "MSTRG.184059"; transcript_id "MSTRG.184059.61"; exon_number "1";
chr8	StringTie	exon	28713457	28713550	1000	+	.	gene_id "MSTRG.184059"; transcript_id "MSTRG.184059.61"; exon_number "2";
chr8	StringTie	exon	28715585	28718207	1000	+	.	gene_id "MSTRG.184059"; transcript_id "MSTRG.184059.61"; exon_number "3";
chr8	StringTie	exon	28731223	28731350	1000	+	.	gene_id "MSTRG.184059"; transcript_id "MSTRG.184059.61"; exon_number "4";
chr8	StringTie	exon	28732914	28733034	1000	+	.	gene_id "MSTRG.184059"; transcript_id "MSTRG.184059.61"; exon_number "5";
chr8	StringTie	exon	28737519	28737663	1000	+	.	gene_id "MSTRG.184059"; transcript_id "MSTRG.184059.61"; exon_number "6";
chr8	StringTie	exon	28750657	28753689	1000	+	.	gene_id "MSTRG.184059"; transcript_id "MSTRG.184059.61"; exon_number "7";
chr8	StringTie	transcript	28712423	28753676	1000	+	.	gene_id "MSTRG.184059"; transcript_id "MSTRG.184059.62";
chr8	StringTie	exon	28712423	28712476	1000	+	.	gene_id "MSTRG.184059"; transcript_id "MSTRG.184059.62"; exon_number "1";
chr8	StringTie	exon	28713457	28713550	1000	+	.	gene_id "MSTRG.184059"; transcript_id "MSTRG.184059.62"; exon_number "2";
chr8	StringTie	exon	28715585	28718207	1000	+	.	gene_id "MSTRG.184059"; transcript_id "MSTRG.184059.62"; exon_number "3";
chr8	StringTie	exon	28731223	28731350	1000	+	.	gene_id "MSTRG.184059"; transcript_id "MSTRG.184059.62"; exon_number "4";
chr8	StringTie	exon	28737519	28737663	1000	+	.	gene_id "MSTRG.184059"; transcript_id "MSTRG.184059.62"; exon_number "5";
chr8	StringTie	exon	28743086	28743214	1000	+	.	gene_id "MSTRG.184059"; transcript_id "MSTRG.184059.62"; exon_number "6";
chr8	StringTie	exon	28750657	28753676	1000	+	.	gene_id "MSTRG.184059"; transcript_id "MSTRG.184059.62"; exon_number "7";
chr8	StringTie	transcript	28735600	28756538	1000	+	.	gene_id "MSTRG.184059"; transcript_id "MSTRG.184059.66";
chr8	StringTie	exon	28735600	28735707	1000	+	.	gene_id "MSTRG.184059"; transcript_id "MSTRG.184059.66"; exon_number "1";
chr8	StringTie	exon	28737519	28737663	1000	+	.	gene_id "MSTRG.184059"; transcript_id "MSTRG.184059.66"; exon_number "2";
chr8	StringTie	exon	28743086	28743214	1000	+	.	gene_id "MSTRG.184059"; transcript_id "MSTRG.184059.66"; exon_number "3";
chr8	StringTie	exon	28750657	28756538	1000	+	.	gene_id "MSTRG.184059"; transcript_id "MSTRG.184059.66"; exon_number "4";
chr8	StringTie	transcript	28622705	28756732	1000	+	.	gene_id "MSTRG.184059"; transcript_id "MSTRG.184059.7";
chr8	StringTie	exon	28622705	28622810	1000	+	.	gene_id "MSTRG.184059"; transcript_id "MSTRG.184059.7"; exon_number "1";
chr8	StringTie	exon	28713457	28713550	1000	+	.	gene_id "MSTRG.184059"; transcript_id "MSTRG.184059.7"; exon_number "2";
chr8	StringTie	exon	28715585	28718207	1000	+	.	gene_id "MSTRG.184059"; transcript_id "MSTRG.184059.7"; exon_number "3";
chr8	StringTie	exon	28731223	28731350	1000	+	.	gene_id "MSTRG.184059"; transcript_id "MSTRG.184059.7"; exon_number "4";
chr8	StringTie	exon	28737519	28737663	1000	+	.	gene_id "MSTRG.184059"; transcript_id "MSTRG.184059.7"; exon_number "5";
chr8	StringTie	exon	28743086	28743214	1000	+	.	gene_id "MSTRG.184059"; transcript_id "MSTRG.184059.7"; exon_number "6";
chr8	StringTie	exon	28750657	28756732	1000	+	.	gene_id "MSTRG.184059"; transcript_id "MSTRG.184059.7"; exon_number "7";
chr8	StringTie	transcript	28622714	28756804	1000	+	.	gene_id "MSTRG.184059"; transcript_id "MSTRG.184059.8";
chr8	StringTie	exon	28622714	28622810	1000	+	.	gene_id "MSTRG.184059"; transcript_id "MSTRG.184059.8"; exon_number "1";
chr8	StringTie	exon	28637302	28637429	1000	+	.	gene_id "MSTRG.184059"; transcript_id "MSTRG.184059.8"; exon_number "2";
chr8	StringTie	exon	28713457	28713550	1000	+	.	gene_id "MSTRG.184059"; transcript_id "MSTRG.184059.8"; exon_number "3";
chr8	StringTie	exon	28715585	28718207	1000	+	.	gene_id "MSTRG.184059"; transcript_id "MSTRG.184059.8"; exon_number "4";
chr8	StringTie	exon	28731223	28731350	1000	+	.	gene_id "MSTRG.184059"; transcript_id "MSTRG.184059.8"; exon_number "5";
chr8	StringTie	exon	28737519	28737663	1000	+	.	gene_id "MSTRG.184059"; transcript_id "MSTRG.184059.8"; exon_number "6";
chr8	StringTie	exon	28743122	28743214	1000	+	.	gene_id "MSTRG.184059"; transcript_id "MSTRG.184059.8"; exon_number "7";
chr8	StringTie	exon	28750657	28756804	1000	+	.	gene_id "MSTRG.184059"; transcript_id "MSTRG.184059.8"; exon_number "8";
chr8	StringTie	transcript	28622726	28644435	1000	+	.	gene_id "MSTRG.184059"; transcript_id "MSTRG.184059.9";
chr8	StringTie	exon	28622726	28622810	1000	+	.	gene_id "MSTRG.184059"; transcript_id "MSTRG.184059.9"; exon_number "1";
chr8	StringTie	exon	28637299	28637429	1000	+	.	gene_id "MSTRG.184059"; transcript_id "MSTRG.184059.9"; exon_number "2";
chr8	StringTie	exon	28644322	28644435	1000	+	.	gene_id "MSTRG.184059"; transcript_id "MSTRG.184059.9"; exon_number "3";
chr10	StringTie	transcript	3934519	3935813	1000	+	.	gene_id "MSTRG.18406"; transcript_id "ENST00000432452"; gene_name "RP11-464C19.3"; ref_gene_id "ENSG00000226005";
chr10	StringTie	exon	3934519	3934974	1000	+	.	gene_id "MSTRG.18406"; transcript_id "ENST00000432452"; exon_number "1"; gene_name "RP11-464C19.3"; ref_gene_id "ENSG00000226005";
chr10	StringTie	exon	3935679	3935813	1000	+	.	gene_id "MSTRG.18406"; transcript_id "ENST00000432452"; exon_number "2"; gene_name "RP11-464C19.3"; ref_gene_id "ENSG00000226005";
chr10	StringTie	transcript	3906206	3909115	1000	+	.	gene_id "MSTRG.18406"; transcript_id "MSTRG.18406.1";
chr10	StringTie	exon	3906206	3907848	1000	+	.	gene_id "MSTRG.18406"; transcript_id "MSTRG.18406.1"; exon_number "1";
chr10	StringTie	exon	3908795	3909115	1000	+	.	gene_id "MSTRG.18406"; transcript_id "MSTRG.18406.1"; exon_number "2";
chr10	StringTie	transcript	3911834	3923056	1000	+	.	gene_id "MSTRG.18406"; transcript_id "MSTRG.18406.10";
chr10	StringTie	exon	3911834	3912176	1000	+	.	gene_id "MSTRG.18406"; transcript_id "MSTRG.18406.10"; exon_number "1";
chr10	StringTie	exon	3923030	3923056	1000	+	.	gene_id "MSTRG.18406"; transcript_id "MSTRG.18406.10"; exon_number "2";
chr10	StringTie	transcript	3911876	3935812	1000	+	.	gene_id "MSTRG.18406"; transcript_id "MSTRG.18406.11";
chr10	StringTie	exon	3911876	3912046	1000	+	.	gene_id "MSTRG.18406"; transcript_id "MSTRG.18406.11"; exon_number "1";
chr10	StringTie	exon	3922628	3922743	1000	+	.	gene_id "MSTRG.18406"; transcript_id "MSTRG.18406.11"; exon_number "2";
chr10	StringTie	exon	3932656	3932972	1000	+	.	gene_id "MSTRG.18406"; transcript_id "MSTRG.18406.11"; exon_number "3";
chr10	StringTie	exon	3935679	3935812	1000	+	.	gene_id "MSTRG.18406"; transcript_id "MSTRG.18406.11"; exon_number "4";
chr10	StringTie	transcript	3911876	3935812	1000	+	.	gene_id "MSTRG.18406"; transcript_id "MSTRG.18406.12";
chr10	StringTie	exon	3911876	3912046	1000	+	.	gene_id "MSTRG.18406"; transcript_id "MSTRG.18406.12"; exon_number "1";
chr10	StringTie	exon	3922628	3922743	1000	+	.	gene_id "MSTRG.18406"; transcript_id "MSTRG.18406.12"; exon_number "2";
chr10	StringTie	exon	3932656	3932972	1000	+	.	gene_id "MSTRG.18406"; transcript_id "MSTRG.18406.12"; exon_number "3";
chr10	StringTie	exon	3934520	3935812	1000	+	.	gene_id "MSTRG.18406"; transcript_id "MSTRG.18406.12"; exon_number "4";
chr10	StringTie	transcript	3911879	3935792	1000	+	.	gene_id "MSTRG.18406"; transcript_id "MSTRG.18406.13";
chr10	StringTie	exon	3911879	3912046	1000	+	.	gene_id "MSTRG.18406"; transcript_id "MSTRG.18406.13"; exon_number "1";
chr10	StringTie	exon	3932656	3932972	1000	+	.	gene_id "MSTRG.18406"; transcript_id "MSTRG.18406.13"; exon_number "2";
chr10	StringTie	exon	3934520	3935792	1000	+	.	gene_id "MSTRG.18406"; transcript_id "MSTRG.18406.13"; exon_number "3";
chr10	StringTie	transcript	3911895	3936127	1000	+	.	gene_id "MSTRG.18406"; transcript_id "MSTRG.18406.14";
chr10	StringTie	exon	3911895	3912176	1000	+	.	gene_id "MSTRG.18406"; transcript_id "MSTRG.18406.14"; exon_number "1";
chr10	StringTie	exon	3931491	3931556	1000	+	.	gene_id "MSTRG.18406"; transcript_id "MSTRG.18406.14"; exon_number "2";
chr10	StringTie	exon	3932656	3932972	1000	+	.	gene_id "MSTRG.18406"; transcript_id "MSTRG.18406.14"; exon_number "3";
chr10	StringTie	exon	3934520	3936127	1000	+	.	gene_id "MSTRG.18406"; transcript_id "MSTRG.18406.14"; exon_number "4";
chr10	StringTie	transcript	3911898	3949447	1000	+	.	gene_id "MSTRG.18406"; transcript_id "MSTRG.18406.15";
chr10	StringTie	exon	3911898	3912176	1000	+	.	gene_id "MSTRG.18406"; transcript_id "MSTRG.18406.15"; exon_number "1";
chr10	StringTie	exon	3932656	3932972	1000	+	.	gene_id "MSTRG.18406"; transcript_id "MSTRG.18406.15"; exon_number "2";
chr10	StringTie	exon	3948509	3949447	1000	+	.	gene_id "MSTRG.18406"; transcript_id "MSTRG.18406.15"; exon_number "3";
chr10	StringTie	transcript	3911899	3926287	1000	+	.	gene_id "MSTRG.18406"; transcript_id "MSTRG.18406.16";
chr10	StringTie	exon	3911899	3912176	1000	+	.	gene_id "MSTRG.18406"; transcript_id "MSTRG.18406.16"; exon_number "1";
chr10	StringTie	exon	3925924	3926287	1000	+	.	gene_id "MSTRG.18406"; transcript_id "MSTRG.18406.16"; exon_number "2";
chr10	StringTie	transcript	3911905	3935815	1000	+	.	gene_id "MSTRG.18406"; transcript_id "MSTRG.18406.17";
chr10	StringTie	exon	3911905	3912046	1000	+	.	gene_id "MSTRG.18406"; transcript_id "MSTRG.18406.17"; exon_number "1";
chr10	StringTie	exon	3932656	3932972	1000	+	.	gene_id "MSTRG.18406"; transcript_id "MSTRG.18406.17"; exon_number "2";
chr10	StringTie	exon	3935679	3935815	1000	+	.	gene_id "MSTRG.18406"; transcript_id "MSTRG.18406.17"; exon_number "3";
chr10	StringTie	transcript	3911909	3949455	1000	+	.	gene_id "MSTRG.18406"; transcript_id "MSTRG.18406.18";
chr10	StringTie	exon	3911909	3912176	1000	+	.	gene_id "MSTRG.18406"; transcript_id "MSTRG.18406.18"; exon_number "1";
chr10	StringTie	exon	3922628	3922743	1000	+	.	gene_id "MSTRG.18406"; transcript_id "MSTRG.18406.18"; exon_number "2";
chr10	StringTie	exon	3939390	3939471	1000	+	.	gene_id "MSTRG.18406"; transcript_id "MSTRG.18406.18"; exon_number "3";
chr10	StringTie	exon	3948509	3949455	1000	+	.	gene_id "MSTRG.18406"; transcript_id "MSTRG.18406.18"; exon_number "4";
chr10	StringTie	transcript	3911934	3933062	1000	+	.	gene_id "MSTRG.18406"; transcript_id "MSTRG.18406.19";
chr10	StringTie	exon	3911934	3912176	1000	+	.	gene_id "MSTRG.18406"; transcript_id "MSTRG.18406.19"; exon_number "1";
chr10	StringTie	exon	3932664	3933062	1000	+	.	gene_id "MSTRG.18406"; transcript_id "MSTRG.18406.19"; exon_number "2";
chr10	StringTie	transcript	3907823	3932965	1000	+	.	gene_id "MSTRG.18406"; transcript_id "MSTRG.18406.2";
chr10	StringTie	exon	3907823	3907848	1000	+	.	gene_id "MSTRG.18406"; transcript_id "MSTRG.18406.2"; exon_number "1";
chr10	StringTie	exon	3922628	3922743	1000	+	.	gene_id "MSTRG.18406"; transcript_id "MSTRG.18406.2"; exon_number "2";
chr10	StringTie	exon	3932656	3932965	1000	+	.	gene_id "MSTRG.18406"; transcript_id "MSTRG.18406.2"; exon_number "3";
chr10	StringTie	transcript	3911954	3917115	1000	+	.	gene_id "MSTRG.18406"; transcript_id "MSTRG.18406.20";
chr10	StringTie	exon	3911954	3912176	1000	+	.	gene_id "MSTRG.18406"; transcript_id "MSTRG.18406.20"; exon_number "1";
chr10	StringTie	exon	3912440	3917115	1000	+	.	gene_id "MSTRG.18406"; transcript_id "MSTRG.18406.20"; exon_number "2";
chr10	StringTie	transcript	3911983	3916618	1000	+	.	gene_id "MSTRG.18406"; transcript_id "MSTRG.18406.21";
chr10	StringTie	exon	3911983	3912176	1000	+	.	gene_id "MSTRG.18406"; transcript_id "MSTRG.18406.21"; exon_number "1";
chr10	StringTie	exon	3915999	3916618	1000	+	.	gene_id "MSTRG.18406"; transcript_id "MSTRG.18406.21"; exon_number "2";
chr10	StringTie	transcript	3912017	3935775	1000	+	.	gene_id "MSTRG.18406"; transcript_id "MSTRG.18406.22";
chr10	StringTie	exon	3912017	3912046	1000	+	.	gene_id "MSTRG.18406"; transcript_id "MSTRG.18406.22"; exon_number "1";
chr10	StringTie	exon	3934520	3935775	1000	+	.	gene_id "MSTRG.18406"; transcript_id "MSTRG.18406.22"; exon_number "2";
chr10	StringTie	transcript	3912035	3935770	1000	+	.	gene_id "MSTRG.18406"; transcript_id "MSTRG.18406.23";
chr10	StringTie	exon	3912035	3912176	1000	+	.	gene_id "MSTRG.18406"; transcript_id "MSTRG.18406.23"; exon_number "1";
chr10	StringTie	exon	3935679	3935770	1000	+	.	gene_id "MSTRG.18406"; transcript_id "MSTRG.18406.23"; exon_number "2";
chr10	StringTie	transcript	3930476	3942071	1000	+	.	gene_id "MSTRG.18406"; transcript_id "MSTRG.18406.24";
chr10	StringTie	exon	3930476	3931556	1000	+	.	gene_id "MSTRG.18406"; transcript_id "MSTRG.18406.24"; exon_number "1";
chr10	StringTie	exon	3932656	3932972	1000	+	.	gene_id "MSTRG.18406"; transcript_id "MSTRG.18406.24"; exon_number "2";
chr10	StringTie	exon	3941211	3942071	1000	+	.	gene_id "MSTRG.18406"; transcript_id "MSTRG.18406.24"; exon_number "3";
chr10	StringTie	transcript	3939445	3941512	1000	+	.	gene_id "MSTRG.18406"; transcript_id "MSTRG.18406.26";
chr10	StringTie	exon	3939445	3939471	1000	+	.	gene_id "MSTRG.18406"; transcript_id "MSTRG.18406.26"; exon_number "1";
chr10	StringTie	exon	3941211	3941512	1000	+	.	gene_id "MSTRG.18406"; transcript_id "MSTRG.18406.26"; exon_number "2";
chr10	StringTie	transcript	3940894	3949390	1000	+	.	gene_id "MSTRG.18406"; transcript_id "MSTRG.18406.27";
chr10	StringTie	exon	3940894	3941169	1000	+	.	gene_id "MSTRG.18406"; transcript_id "MSTRG.18406.27"; exon_number "1";
chr10	StringTie	exon	3948509	3949390	1000	+	.	gene_id "MSTRG.18406"; transcript_id "MSTRG.18406.27"; exon_number "2";
chr10	StringTie	transcript	3942254	3949629	1000	+	.	gene_id "MSTRG.18406"; transcript_id "MSTRG.18406.28";
chr10	StringTie	exon	3942254	3943214	1000	+	.	gene_id "MSTRG.18406"; transcript_id "MSTRG.18406.28"; exon_number "1";
chr10	StringTie	exon	3946144	3946353	1000	+	.	gene_id "MSTRG.18406"; transcript_id "MSTRG.18406.28"; exon_number "2";
chr10	StringTie	exon	3948509	3949629	1000	+	.	gene_id "MSTRG.18406"; transcript_id "MSTRG.18406.28"; exon_number "3";
chr10	StringTie	transcript	3942722	3949568	1000	+	.	gene_id "MSTRG.18406"; transcript_id "MSTRG.18406.29";
chr10	StringTie	exon	3942722	3942997	1000	+	.	gene_id "MSTRG.18406"; transcript_id "MSTRG.18406.29"; exon_number "1";
chr10	StringTie	exon	3948509	3949568	1000	+	.	gene_id "MSTRG.18406"; transcript_id "MSTRG.18406.29"; exon_number "2";
chr10	StringTie	transcript	3911172	3936507	1000	+	.	gene_id "MSTRG.18406"; transcript_id "MSTRG.18406.3";
chr10	StringTie	exon	3911172	3912176	1000	+	.	gene_id "MSTRG.18406"; transcript_id "MSTRG.18406.3"; exon_number "1";
chr10	StringTie	exon	3932656	3932972	1000	+	.	gene_id "MSTRG.18406"; transcript_id "MSTRG.18406.3"; exon_number "2";
chr10	StringTie	exon	3934520	3936507	1000	+	.	gene_id "MSTRG.18406"; transcript_id "MSTRG.18406.3"; exon_number "3";
chr10	StringTie	transcript	3942722	3949547	1000	+	.	gene_id "MSTRG.18406"; transcript_id "MSTRG.18406.30";
chr10	StringTie	exon	3942722	3942997	1000	+	.	gene_id "MSTRG.18406"; transcript_id "MSTRG.18406.30"; exon_number "1";
chr10	StringTie	exon	3946144	3946353	1000	+	.	gene_id "MSTRG.18406"; transcript_id "MSTRG.18406.30"; exon_number "2";
chr10	StringTie	exon	3948509	3949547	1000	+	.	gene_id "MSTRG.18406"; transcript_id "MSTRG.18406.30"; exon_number "3";
chr10	StringTie	transcript	3942923	3949456	1000	+	.	gene_id "MSTRG.18406"; transcript_id "MSTRG.18406.31";
chr10	StringTie	exon	3942923	3946475	1000	+	.	gene_id "MSTRG.18406"; transcript_id "MSTRG.18406.31"; exon_number "1";
chr10	StringTie	exon	3948509	3949456	1000	+	.	gene_id "MSTRG.18406"; transcript_id "MSTRG.18406.31"; exon_number "2";
chr10	StringTie	transcript	3911630	3919954	1000	+	.	gene_id "MSTRG.18406"; transcript_id "MSTRG.18406.4";
chr10	StringTie	exon	3911630	3912176	1000	+	.	gene_id "MSTRG.18406"; transcript_id "MSTRG.18406.4"; exon_number "1";
chr10	StringTie	exon	3919122	3919954	1000	+	.	gene_id "MSTRG.18406"; transcript_id "MSTRG.18406.4"; exon_number "2";
chr10	StringTie	transcript	3911630	3942059	1000	+	.	gene_id "MSTRG.18406"; transcript_id "MSTRG.18406.5";
chr10	StringTie	exon	3911630	3912046	1000	+	.	gene_id "MSTRG.18406"; transcript_id "MSTRG.18406.5"; exon_number "1";
chr10	StringTie	exon	3932656	3932972	1000	+	.	gene_id "MSTRG.18406"; transcript_id "MSTRG.18406.5"; exon_number "2";
chr10	StringTie	exon	3941211	3942059	1000	+	.	gene_id "MSTRG.18406"; transcript_id "MSTRG.18406.5"; exon_number "3";
chr10	StringTie	transcript	3911651	3936380	1000	+	.	gene_id "MSTRG.18406"; transcript_id "MSTRG.18406.6";
chr10	StringTie	exon	3911651	3912176	1000	+	.	gene_id "MSTRG.18406"; transcript_id "MSTRG.18406.6"; exon_number "1";
chr10	StringTie	exon	3932656	3932972	1000	+	.	gene_id "MSTRG.18406"; transcript_id "MSTRG.18406.6"; exon_number "2";
chr10	StringTie	exon	3935679	3936380	1000	+	.	gene_id "MSTRG.18406"; transcript_id "MSTRG.18406.6"; exon_number "3";
chr10	StringTie	transcript	3911768	3935789	1000	+	.	gene_id "MSTRG.18406"; transcript_id "MSTRG.18406.7";
chr10	StringTie	exon	3911768	3912176	1000	+	.	gene_id "MSTRG.18406"; transcript_id "MSTRG.18406.7"; exon_number "1";
chr10	StringTie	exon	3912762	3915998	1000	+	.	gene_id "MSTRG.18406"; transcript_id "MSTRG.18406.7"; exon_number "2";
chr10	StringTie	exon	3934520	3935789	1000	+	.	gene_id "MSTRG.18406"; transcript_id "MSTRG.18406.7"; exon_number "3";
chr10	StringTie	transcript	3911811	3949629	1000	+	.	gene_id "MSTRG.18406"; transcript_id "MSTRG.18406.8";
chr10	StringTie	exon	3911811	3912176	1000	+	.	gene_id "MSTRG.18406"; transcript_id "MSTRG.18406.8"; exon_number "1";
chr10	StringTie	exon	3934520	3943214	1000	+	.	gene_id "MSTRG.18406"; transcript_id "MSTRG.18406.8"; exon_number "2";
chr10	StringTie	exon	3948509	3949629	1000	+	.	gene_id "MSTRG.18406"; transcript_id "MSTRG.18406.8"; exon_number "3";
chr10	StringTie	transcript	3911832	3935976	1000	+	.	gene_id "MSTRG.18406"; transcript_id "MSTRG.18406.9";
chr10	StringTie	exon	3911832	3912176	1000	+	.	gene_id "MSTRG.18406"; transcript_id "MSTRG.18406.9"; exon_number "1";
chr10	StringTie	exon	3922628	3922743	1000	+	.	gene_id "MSTRG.18406"; transcript_id "MSTRG.18406.9"; exon_number "2";
chr10	StringTie	exon	3931491	3931556	1000	+	.	gene_id "MSTRG.18406"; transcript_id "MSTRG.18406.9"; exon_number "3";
chr10	StringTie	exon	3932656	3932972	1000	+	.	gene_id "MSTRG.18406"; transcript_id "MSTRG.18406.9"; exon_number "4";
chr10	StringTie	exon	3935679	3935976	1000	+	.	gene_id "MSTRG.18406"; transcript_id "MSTRG.18406.9"; exon_number "5";
chr8	StringTie	transcript	28599877	28619948	1000	+	.	gene_id "MSTRG.184060"; transcript_id "MSTRG.184060.1";
chr8	StringTie	exon	28599877	28599903	1000	+	.	gene_id "MSTRG.184060"; transcript_id "MSTRG.184060.1"; exon_number "1";
chr8	StringTie	exon	28619263	28619948	1000	+	.	gene_id "MSTRG.184060"; transcript_id "MSTRG.184060.1"; exon_number "2";
chr8	StringTie	transcript	28616524	28619934	1000	+	.	gene_id "MSTRG.184060"; transcript_id "MSTRG.184060.2";
chr8	StringTie	exon	28616524	28616650	1000	+	.	gene_id "MSTRG.184060"; transcript_id "MSTRG.184060.2"; exon_number "1";
chr8	StringTie	exon	28619263	28619934	1000	+	.	gene_id "MSTRG.184060"; transcript_id "MSTRG.184060.2"; exon_number "2";
chr8	StringTie	transcript	28618691	28619642	1000	-	.	gene_id "MSTRG.184061"; transcript_id "MSTRG.184061.1";
chr8	StringTie	exon	28618691	28619642	1000	-	.	gene_id "MSTRG.184061"; transcript_id "MSTRG.184061.1"; exon_number "1";
chr8	StringTie	transcript	28648001	28679198	1000	-	.	gene_id "MSTRG.184062"; transcript_id "MSTRG.184062.1";
chr8	StringTie	exon	28648001	28667118	1000	-	.	gene_id "MSTRG.184062"; transcript_id "MSTRG.184062.1"; exon_number "1";
chr8	StringTie	exon	28670411	28670605	1000	-	.	gene_id "MSTRG.184062"; transcript_id "MSTRG.184062.1"; exon_number "2";
chr8	StringTie	exon	28678924	28679198	1000	-	.	gene_id "MSTRG.184062"; transcript_id "MSTRG.184062.1"; exon_number "3";
chr8	StringTie	transcript	28696198	28701319	1000	-	.	gene_id "MSTRG.184063"; transcript_id "ENST00000501224"; gene_name "EXTL3-AS1"; ref_gene_id "ENSG00000246339";
chr8	StringTie	exon	28696198	28698474	1000	-	.	gene_id "MSTRG.184063"; transcript_id "ENST00000501224"; exon_number "1"; gene_name "EXTL3-AS1"; ref_gene_id "ENSG00000246339";
chr8	StringTie	exon	28699906	28701319	1000	-	.	gene_id "MSTRG.184063"; transcript_id "ENST00000501224"; exon_number "2"; gene_name "EXTL3-AS1"; ref_gene_id "ENSG00000246339";
chr8	StringTie	transcript	28700125	28701253	1000	-	.	gene_id "MSTRG.184063"; transcript_id "ENST00000519870"; gene_name "EXTL3-AS1"; ref_gene_id "ENSG00000246339";
chr8	StringTie	exon	28700125	28700652	1000	-	.	gene_id "MSTRG.184063"; transcript_id "ENST00000519870"; exon_number "1"; gene_name "EXTL3-AS1"; ref_gene_id "ENSG00000246339";
chr8	StringTie	exon	28700889	28701253	1000	-	.	gene_id "MSTRG.184063"; transcript_id "ENST00000519870"; exon_number "2"; gene_name "EXTL3-AS1"; ref_gene_id "ENSG00000246339";
chr8	StringTie	transcript	28698403	28701464	1000	-	.	gene_id "MSTRG.184063"; transcript_id "ENST00000520023"; gene_name "EXTL3-AS1"; ref_gene_id "ENSG00000246339";
chr8	StringTie	exon	28698403	28698474	1000	-	.	gene_id "MSTRG.184063"; transcript_id "ENST00000520023"; exon_number "1"; gene_name "EXTL3-AS1"; ref_gene_id "ENSG00000246339";
chr8	StringTie	exon	28699441	28700043	1000	-	.	gene_id "MSTRG.184063"; transcript_id "ENST00000520023"; exon_number "2"; gene_name "EXTL3-AS1"; ref_gene_id "ENSG00000246339";
chr8	StringTie	exon	28701360	28701464	1000	-	.	gene_id "MSTRG.184063"; transcript_id "ENST00000520023"; exon_number "3"; gene_name "EXTL3-AS1"; ref_gene_id "ENSG00000246339";
chr8	StringTie	transcript	28698212	28700530	1000	-	.	gene_id "MSTRG.184063"; transcript_id "ENST00000523789"; gene_name "EXTL3-AS1"; ref_gene_id "ENSG00000246339";
chr8	StringTie	exon	28698212	28698474	1000	-	.	gene_id "MSTRG.184063"; transcript_id "ENST00000523789"; exon_number "1"; gene_name "EXTL3-AS1"; ref_gene_id "ENSG00000246339";
chr8	StringTie	exon	28699905	28700043	1000	-	.	gene_id "MSTRG.184063"; transcript_id "ENST00000523789"; exon_number "2"; gene_name "EXTL3-AS1"; ref_gene_id "ENSG00000246339";
chr8	StringTie	exon	28700390	28700530	1000	-	.	gene_id "MSTRG.184063"; transcript_id "ENST00000523789"; exon_number "3"; gene_name "EXTL3-AS1"; ref_gene_id "ENSG00000246339";
chr8	StringTie	transcript	28689991	28705895	1000	-	.	gene_id "MSTRG.184063"; transcript_id "MSTRG.184063.1";
chr8	StringTie	exon	28689991	28690754	1000	-	.	gene_id "MSTRG.184063"; transcript_id "MSTRG.184063.1"; exon_number "1";
chr8	StringTie	exon	28697972	28698474	1000	-	.	gene_id "MSTRG.184063"; transcript_id "MSTRG.184063.1"; exon_number "2";
chr8	StringTie	exon	28699441	28700652	1000	-	.	gene_id "MSTRG.184063"; transcript_id "MSTRG.184063.1"; exon_number "3";
chr8	StringTie	exon	28704012	28705895	1000	-	.	gene_id "MSTRG.184063"; transcript_id "MSTRG.184063.1"; exon_number "4";
chr8	StringTie	transcript	28690113	28702292	1000	-	.	gene_id "MSTRG.184063"; transcript_id "MSTRG.184063.2";
chr8	StringTie	exon	28690113	28690754	1000	-	.	gene_id "MSTRG.184063"; transcript_id "MSTRG.184063.2"; exon_number "1";
chr8	StringTie	exon	28697972	28698474	1000	-	.	gene_id "MSTRG.184063"; transcript_id "MSTRG.184063.2"; exon_number "2";
chr8	StringTie	exon	28699906	28701523	1000	-	.	gene_id "MSTRG.184063"; transcript_id "MSTRG.184063.2"; exon_number "3";
chr8	StringTie	exon	28701992	28702292	1000	-	.	gene_id "MSTRG.184063"; transcript_id "MSTRG.184063.2"; exon_number "4";
chr8	StringTie	transcript	28690181	28701464	1000	-	.	gene_id "MSTRG.184063"; transcript_id "MSTRG.184063.3";
chr8	StringTie	exon	28690181	28690754	1000	-	.	gene_id "MSTRG.184063"; transcript_id "MSTRG.184063.3"; exon_number "1";
chr8	StringTie	exon	28697972	28698474	1000	-	.	gene_id "MSTRG.184063"; transcript_id "MSTRG.184063.3"; exon_number "2";
chr8	StringTie	exon	28699441	28700043	1000	-	.	gene_id "MSTRG.184063"; transcript_id "MSTRG.184063.3"; exon_number "3";
chr8	StringTie	exon	28701360	28701464	1000	-	.	gene_id "MSTRG.184063"; transcript_id "MSTRG.184063.3"; exon_number "4";
chr8	StringTie	transcript	28690181	28701317	1000	-	.	gene_id "MSTRG.184063"; transcript_id "MSTRG.184063.4";
chr8	StringTie	exon	28690181	28690754	1000	-	.	gene_id "MSTRG.184063"; transcript_id "MSTRG.184063.4"; exon_number "1";
chr8	StringTie	exon	28697972	28698474	1000	-	.	gene_id "MSTRG.184063"; transcript_id "MSTRG.184063.4"; exon_number "2";
chr8	StringTie	exon	28699892	28701317	1000	-	.	gene_id "MSTRG.184063"; transcript_id "MSTRG.184063.4"; exon_number "3";
chr8	StringTie	transcript	28699905	28701318	1000	-	.	gene_id "MSTRG.184063"; transcript_id "MSTRG.184063.8";
chr8	StringTie	exon	28699905	28700017	1000	-	.	gene_id "MSTRG.184063"; transcript_id "MSTRG.184063.8"; exon_number "1";
chr8	StringTie	exon	28700889	28701318	1000	-	.	gene_id "MSTRG.184063"; transcript_id "MSTRG.184063.8"; exon_number "2";
chr8	StringTie	transcript	28759634	28760378	1000	.	.	gene_id "MSTRG.184064"; transcript_id "MSTRG.184064.1";
chr8	StringTie	exon	28759634	28760378	1000	.	.	gene_id "MSTRG.184064"; transcript_id "MSTRG.184064.1"; exon_number "1";
chr8	StringTie	transcript	28767661	28890242	1000	-	.	gene_id "MSTRG.184065"; transcript_id "ENST00000416984"; gene_name "INTS9"; ref_gene_id "ENSG00000104299";
chr8	StringTie	exon	28767661	28768322	1000	-	.	gene_id "MSTRG.184065"; transcript_id "ENST00000416984"; exon_number "1"; gene_name "INTS9"; ref_gene_id "ENSG00000104299";
chr8	StringTie	exon	28769889	28770026	1000	-	.	gene_id "MSTRG.184065"; transcript_id "ENST00000416984"; exon_number "2"; gene_name "INTS9"; ref_gene_id "ENSG00000104299";
chr8	StringTie	exon	28770982	28771080	1000	-	.	gene_id "MSTRG.184065"; transcript_id "ENST00000416984"; exon_number "3"; gene_name "INTS9"; ref_gene_id "ENSG00000104299";
chr8	StringTie	exon	28775759	28775926	1000	-	.	gene_id "MSTRG.184065"; transcript_id "ENST00000416984"; exon_number "4"; gene_name "INTS9"; ref_gene_id "ENSG00000104299";
chr8	StringTie	exon	28777829	28777953	1000	-	.	gene_id "MSTRG.184065"; transcript_id "ENST00000416984"; exon_number "5"; gene_name "INTS9"; ref_gene_id "ENSG00000104299";
chr8	StringTie	exon	28780823	28780994	1000	-	.	gene_id "MSTRG.184065"; transcript_id "ENST00000416984"; exon_number "6"; gene_name "INTS9"; ref_gene_id "ENSG00000104299";
chr8	StringTie	exon	28787829	28787889	1000	-	.	gene_id "MSTRG.184065"; transcript_id "ENST00000416984"; exon_number "7"; gene_name "INTS9"; ref_gene_id "ENSG00000104299";
chr8	StringTie	exon	28793807	28793987	1000	-	.	gene_id "MSTRG.184065"; transcript_id "ENST00000416984"; exon_number "8"; gene_name "INTS9"; ref_gene_id "ENSG00000104299";
chr8	StringTie	exon	28796544	28796655	1000	-	.	gene_id "MSTRG.184065"; transcript_id "ENST00000416984"; exon_number "9"; gene_name "INTS9"; ref_gene_id "ENSG00000104299";
chr8	StringTie	exon	28812327	28812461	1000	-	.	gene_id "MSTRG.184065"; transcript_id "ENST00000416984"; exon_number "10"; gene_name "INTS9"; ref_gene_id "ENSG00000104299";
chr8	StringTie	exon	28813492	28813612	1000	-	.	gene_id "MSTRG.184065"; transcript_id "ENST00000416984"; exon_number "11"; gene_name "INTS9"; ref_gene_id "ENSG00000104299";
chr8	StringTie	exon	28835292	28835378	1000	-	.	gene_id "MSTRG.184065"; transcript_id "ENST00000416984"; exon_number "12"; gene_name "INTS9"; ref_gene_id "ENSG00000104299";
chr8	StringTie	exon	28837637	28837776	1000	-	.	gene_id "MSTRG.184065"; transcript_id "ENST00000416984"; exon_number "13"; gene_name "INTS9"; ref_gene_id "ENSG00000104299";
chr8	StringTie	exon	28850213	28850273	1000	-	.	gene_id "MSTRG.184065"; transcript_id "ENST00000416984"; exon_number "14"; gene_name "INTS9"; ref_gene_id "ENSG00000104299";
chr8	StringTie	exon	28859436	28859563	1000	-	.	gene_id "MSTRG.184065"; transcript_id "ENST00000416984"; exon_number "15"; gene_name "INTS9"; ref_gene_id "ENSG00000104299";
chr8	StringTie	exon	28889874	28890242	1000	-	.	gene_id "MSTRG.184065"; transcript_id "ENST00000416984"; exon_number "16"; gene_name "INTS9"; ref_gene_id "ENSG00000104299";
chr8	StringTie	transcript	28767912	28771064	1000	-	.	gene_id "MSTRG.184065"; transcript_id "ENST00000517383"; gene_name "INTS9"; ref_gene_id "ENSG00000104299";
chr8	StringTie	exon	28767912	28768376	1000	-	.	gene_id "MSTRG.184065"; transcript_id "ENST00000517383"; exon_number "1"; gene_name "INTS9"; ref_gene_id "ENSG00000104299";
chr8	StringTie	exon	28769889	28770026	1000	-	.	gene_id "MSTRG.184065"; transcript_id "ENST00000517383"; exon_number "2"; gene_name "INTS9"; ref_gene_id "ENSG00000104299";
chr8	StringTie	exon	28770982	28771064	1000	-	.	gene_id "MSTRG.184065"; transcript_id "ENST00000517383"; exon_number "3"; gene_name "INTS9"; ref_gene_id "ENSG00000104299";
chr8	StringTie	transcript	28796568	28889927	1000	-	.	gene_id "MSTRG.184065"; transcript_id "ENST00000518510"; gene_name "INTS9"; ref_gene_id "ENSG00000104299";
chr8	StringTie	exon	28796568	28796655	1000	-	.	gene_id "MSTRG.184065"; transcript_id "ENST00000518510"; exon_number "1"; gene_name "INTS9"; ref_gene_id "ENSG00000104299";
chr8	StringTie	exon	28812327	28812461	1000	-	.	gene_id "MSTRG.184065"; transcript_id "ENST00000518510"; exon_number "2"; gene_name "INTS9"; ref_gene_id "ENSG00000104299";
chr8	StringTie	exon	28835292	28835378	1000	-	.	gene_id "MSTRG.184065"; transcript_id "ENST00000518510"; exon_number "3"; gene_name "INTS9"; ref_gene_id "ENSG00000104299";
chr8	StringTie	exon	28837637	28837776	1000	-	.	gene_id "MSTRG.184065"; transcript_id "ENST00000518510"; exon_number "4"; gene_name "INTS9"; ref_gene_id "ENSG00000104299";
chr8	StringTie	exon	28846747	28846809	1000	-	.	gene_id "MSTRG.184065"; transcript_id "ENST00000518510"; exon_number "5"; gene_name "INTS9"; ref_gene_id "ENSG00000104299";
chr8	StringTie	exon	28850213	28850273	1000	-	.	gene_id "MSTRG.184065"; transcript_id "ENST00000518510"; exon_number "6"; gene_name "INTS9"; ref_gene_id "ENSG00000104299";
chr8	StringTie	exon	28859436	28859563	1000	-	.	gene_id "MSTRG.184065"; transcript_id "ENST00000518510"; exon_number "7"; gene_name "INTS9"; ref_gene_id "ENSG00000104299";
chr8	StringTie	exon	28889874	28889927	1000	-	.	gene_id "MSTRG.184065"; transcript_id "ENST00000518510"; exon_number "8"; gene_name "INTS9"; ref_gene_id "ENSG00000104299";
chr8	StringTie	transcript	28769889	28776203	1000	-	.	gene_id "MSTRG.184065"; transcript_id "ENST00000519578"; gene_name "INTS9"; ref_gene_id "ENSG00000104299";
chr8	StringTie	exon	28769889	28770026	1000	-	.	gene_id "MSTRG.184065"; transcript_id "ENST00000519578"; exon_number "1"; gene_name "INTS9"; ref_gene_id "ENSG00000104299";
chr8	StringTie	exon	28770982	28771080	1000	-	.	gene_id "MSTRG.184065"; transcript_id "ENST00000519578"; exon_number "2"; gene_name "INTS9"; ref_gene_id "ENSG00000104299";
chr8	StringTie	exon	28775759	28775926	1000	-	.	gene_id "MSTRG.184065"; transcript_id "ENST00000519578"; exon_number "3"; gene_name "INTS9"; ref_gene_id "ENSG00000104299";
chr8	StringTie	exon	28776031	28776203	1000	-	.	gene_id "MSTRG.184065"; transcript_id "ENST00000519578"; exon_number "4"; gene_name "INTS9"; ref_gene_id "ENSG00000104299";
chr8	StringTie	transcript	28771006	28776271	1000	-	.	gene_id "MSTRG.184065"; transcript_id "ENST00000520005"; gene_name "INTS9"; ref_gene_id "ENSG00000104299";
chr8	StringTie	exon	28771006	28771080	1000	-	.	gene_id "MSTRG.184065"; transcript_id "ENST00000520005"; exon_number "1"; gene_name "INTS9"; ref_gene_id "ENSG00000104299";
chr8	StringTie	exon	28775759	28776271	1000	-	.	gene_id "MSTRG.184065"; transcript_id "ENST00000520005"; exon_number "2"; gene_name "INTS9"; ref_gene_id "ENSG00000104299";
chr8	StringTie	transcript	28837704	28889934	1000	-	.	gene_id "MSTRG.184065"; transcript_id "ENST00000520184"; gene_name "INTS9"; ref_gene_id "ENSG00000104299";
chr8	StringTie	exon	28837704	28837776	1000	-	.	gene_id "MSTRG.184065"; transcript_id "ENST00000520184"; exon_number "1"; gene_name "INTS9"; ref_gene_id "ENSG00000104299";
chr8	StringTie	exon	28846747	28846809	1000	-	.	gene_id "MSTRG.184065"; transcript_id "ENST00000520184"; exon_number "2"; gene_name "INTS9"; ref_gene_id "ENSG00000104299";
chr8	StringTie	exon	28850213	28850273	1000	-	.	gene_id "MSTRG.184065"; transcript_id "ENST00000520184"; exon_number "3"; gene_name "INTS9"; ref_gene_id "ENSG00000104299";
chr8	StringTie	exon	28859436	28859563	1000	-	.	gene_id "MSTRG.184065"; transcript_id "ENST00000520184"; exon_number "4"; gene_name "INTS9"; ref_gene_id "ENSG00000104299";
chr8	StringTie	exon	28862040	28862212	1000	-	.	gene_id "MSTRG.184065"; transcript_id "ENST00000520184"; exon_number "5"; gene_name "INTS9"; ref_gene_id "ENSG00000104299";
chr8	StringTie	exon	28889874	28889934	1000	-	.	gene_id "MSTRG.184065"; transcript_id "ENST00000520184"; exon_number "6"; gene_name "INTS9"; ref_gene_id "ENSG00000104299";
chr8	StringTie	transcript	28769601	28775925	1000	-	.	gene_id "MSTRG.184065"; transcript_id "ENST00000520316"; gene_name "INTS9"; ref_gene_id "ENSG00000104299";
chr8	StringTie	exon	28769601	28770026	1000	-	.	gene_id "MSTRG.184065"; transcript_id "ENST00000520316"; exon_number "1"; gene_name "INTS9"; ref_gene_id "ENSG00000104299";
chr8	StringTie	exon	28770982	28771080	1000	-	.	gene_id "MSTRG.184065"; transcript_id "ENST00000520316"; exon_number "2"; gene_name "INTS9"; ref_gene_id "ENSG00000104299";
chr8	StringTie	exon	28775759	28775925	1000	-	.	gene_id "MSTRG.184065"; transcript_id "ENST00000520316"; exon_number "3"; gene_name "INTS9"; ref_gene_id "ENSG00000104299";
chr8	StringTie	transcript	28813492	28859503	1000	-	.	gene_id "MSTRG.184065"; transcript_id "ENST00000520437"; gene_name "INTS9"; ref_gene_id "ENSG00000104299";
chr8	StringTie	exon	28813492	28813612	1000	-	.	gene_id "MSTRG.184065"; transcript_id "ENST00000520437"; exon_number "1"; gene_name "INTS9"; ref_gene_id "ENSG00000104299";
chr8	StringTie	exon	28835292	28835378	1000	-	.	gene_id "MSTRG.184065"; transcript_id "ENST00000520437"; exon_number "2"; gene_name "INTS9"; ref_gene_id "ENSG00000104299";
chr8	StringTie	exon	28837637	28837776	1000	-	.	gene_id "MSTRG.184065"; transcript_id "ENST00000520437"; exon_number "3"; gene_name "INTS9"; ref_gene_id "ENSG00000104299";
chr8	StringTie	exon	28859436	28859503	1000	-	.	gene_id "MSTRG.184065"; transcript_id "ENST00000520437"; exon_number "4"; gene_name "INTS9"; ref_gene_id "ENSG00000104299";
chr8	StringTie	transcript	28850009	28889978	1000	-	.	gene_id "MSTRG.184065"; transcript_id "ENST00000520831"; gene_name "INTS9"; ref_gene_id "ENSG00000104299";
chr8	StringTie	exon	28850009	28850273	1000	-	.	gene_id "MSTRG.184065"; transcript_id "ENST00000520831"; exon_number "1"; gene_name "INTS9"; ref_gene_id "ENSG00000104299";
chr8	StringTie	exon	28859436	28859563	1000	-	.	gene_id "MSTRG.184065"; transcript_id "ENST00000520831"; exon_number "2"; gene_name "INTS9"; ref_gene_id "ENSG00000104299";
chr8	StringTie	exon	28889874	28889978	1000	-	.	gene_id "MSTRG.184065"; transcript_id "ENST00000520831"; exon_number "3"; gene_name "INTS9"; ref_gene_id "ENSG00000104299";
chr8	StringTie	transcript	28793729	28889921	1000	-	.	gene_id "MSTRG.184065"; transcript_id "ENST00000520983"; gene_name "INTS9"; ref_gene_id "ENSG00000104299";
chr8	StringTie	exon	28793729	28793987	1000	-	.	gene_id "MSTRG.184065"; transcript_id "ENST00000520983"; exon_number "1"; gene_name "INTS9"; ref_gene_id "ENSG00000104299";
chr8	StringTie	exon	28796544	28796655	1000	-	.	gene_id "MSTRG.184065"; transcript_id "ENST00000520983"; exon_number "2"; gene_name "INTS9"; ref_gene_id "ENSG00000104299";
chr8	StringTie	exon	28812327	28812461	1000	-	.	gene_id "MSTRG.184065"; transcript_id "ENST00000520983"; exon_number "3"; gene_name "INTS9"; ref_gene_id "ENSG00000104299";
chr8	StringTie	exon	28813492	28813612	1000	-	.	gene_id "MSTRG.184065"; transcript_id "ENST00000520983"; exon_number "4"; gene_name "INTS9"; ref_gene_id "ENSG00000104299";
chr8	StringTie	exon	28835292	28835378	1000	-	.	gene_id "MSTRG.184065"; transcript_id "ENST00000520983"; exon_number "5"; gene_name "INTS9"; ref_gene_id "ENSG00000104299";
chr8	StringTie	exon	28837637	28837776	1000	-	.	gene_id "MSTRG.184065"; transcript_id "ENST00000520983"; exon_number "6"; gene_name "INTS9"; ref_gene_id "ENSG00000104299";
chr8	StringTie	exon	28846747	28846809	1000	-	.	gene_id "MSTRG.184065"; transcript_id "ENST00000520983"; exon_number "7"; gene_name "INTS9"; ref_gene_id "ENSG00000104299";
chr8	StringTie	exon	28850213	28850273	1000	-	.	gene_id "MSTRG.184065"; transcript_id "ENST00000520983"; exon_number "8"; gene_name "INTS9"; ref_gene_id "ENSG00000104299";
chr8	StringTie	exon	28859436	28859563	1000	-	.	gene_id "MSTRG.184065"; transcript_id "ENST00000520983"; exon_number "9"; gene_name "INTS9"; ref_gene_id "ENSG00000104299";
chr8	StringTie	exon	28889874	28889921	1000	-	.	gene_id "MSTRG.184065"; transcript_id "ENST00000520983"; exon_number "10"; gene_name "INTS9"; ref_gene_id "ENSG00000104299";
chr8	StringTie	transcript	28767661	28889964	1000	-	.	gene_id "MSTRG.184065"; transcript_id "ENST00000521022"; gene_name "INTS9"; ref_gene_id "ENSG00000104299";
chr8	StringTie	exon	28767661	28768322	1000	-	.	gene_id "MSTRG.184065"; transcript_id "ENST00000521022"; exon_number "1"; gene_name "INTS9"; ref_gene_id "ENSG00000104299";
chr8	StringTie	exon	28769889	28770026	1000	-	.	gene_id "MSTRG.184065"; transcript_id "ENST00000521022"; exon_number "2"; gene_name "INTS9"; ref_gene_id "ENSG00000104299";
chr8	StringTie	exon	28770982	28771080	1000	-	.	gene_id "MSTRG.184065"; transcript_id "ENST00000521022"; exon_number "3"; gene_name "INTS9"; ref_gene_id "ENSG00000104299";
chr8	StringTie	exon	28775759	28775926	1000	-	.	gene_id "MSTRG.184065"; transcript_id "ENST00000521022"; exon_number "4"; gene_name "INTS9"; ref_gene_id "ENSG00000104299";
chr8	StringTie	exon	28777829	28777953	1000	-	.	gene_id "MSTRG.184065"; transcript_id "ENST00000521022"; exon_number "5"; gene_name "INTS9"; ref_gene_id "ENSG00000104299";
chr8	StringTie	exon	28780823	28780994	1000	-	.	gene_id "MSTRG.184065"; transcript_id "ENST00000521022"; exon_number "6"; gene_name "INTS9"; ref_gene_id "ENSG00000104299";
chr8	StringTie	exon	28787829	28787889	1000	-	.	gene_id "MSTRG.184065"; transcript_id "ENST00000521022"; exon_number "7"; gene_name "INTS9"; ref_gene_id "ENSG00000104299";
chr8	StringTie	exon	28793807	28793987	1000	-	.	gene_id "MSTRG.184065"; transcript_id "ENST00000521022"; exon_number "8"; gene_name "INTS9"; ref_gene_id "ENSG00000104299";
chr8	StringTie	exon	28796544	28796655	1000	-	.	gene_id "MSTRG.184065"; transcript_id "ENST00000521022"; exon_number "9"; gene_name "INTS9"; ref_gene_id "ENSG00000104299";
chr8	StringTie	exon	28812327	28812461	1000	-	.	gene_id "MSTRG.184065"; transcript_id "ENST00000521022"; exon_number "10"; gene_name "INTS9"; ref_gene_id "ENSG00000104299";
chr8	StringTie	exon	28813492	28813612	1000	-	.	gene_id "MSTRG.184065"; transcript_id "ENST00000521022"; exon_number "11"; gene_name "INTS9"; ref_gene_id "ENSG00000104299";
chr8	StringTie	exon	28835292	28835378	1000	-	.	gene_id "MSTRG.184065"; transcript_id "ENST00000521022"; exon_number "12"; gene_name "INTS9"; ref_gene_id "ENSG00000104299";
chr8	StringTie	exon	28837637	28837776	1000	-	.	gene_id "MSTRG.184065"; transcript_id "ENST00000521022"; exon_number "13"; gene_name "INTS9"; ref_gene_id "ENSG00000104299";
chr8	StringTie	exon	28846747	28846809	1000	-	.	gene_id "MSTRG.184065"; transcript_id "ENST00000521022"; exon_number "14"; gene_name "INTS9"; ref_gene_id "ENSG00000104299";
chr8	StringTie	exon	28850213	28850273	1000	-	.	gene_id "MSTRG.184065"; transcript_id "ENST00000521022"; exon_number "15"; gene_name "INTS9"; ref_gene_id "ENSG00000104299";
chr8	StringTie	exon	28859436	28859563	1000	-	.	gene_id "MSTRG.184065"; transcript_id "ENST00000521022"; exon_number "16"; gene_name "INTS9"; ref_gene_id "ENSG00000104299";
chr8	StringTie	exon	28889874	28889964	1000	-	.	gene_id "MSTRG.184065"; transcript_id "ENST00000521022"; exon_number "17"; gene_name "INTS9"; ref_gene_id "ENSG00000104299";
chr8	StringTie	transcript	28777860	28784000	1000	-	.	gene_id "MSTRG.184065"; transcript_id "ENST00000521070"; gene_name "INTS9"; ref_gene_id "ENSG00000104299";
chr8	StringTie	exon	28777860	28777953	1000	-	.	gene_id "MSTRG.184065"; transcript_id "ENST00000521070"; exon_number "1"; gene_name "INTS9"; ref_gene_id "ENSG00000104299";
chr8	StringTie	exon	28780823	28780994	1000	-	.	gene_id "MSTRG.184065"; transcript_id "ENST00000521070"; exon_number "2"; gene_name "INTS9"; ref_gene_id "ENSG00000104299";
chr8	StringTie	exon	28783585	28784000	1000	-	.	gene_id "MSTRG.184065"; transcript_id "ENST00000521070"; exon_number "3"; gene_name "INTS9"; ref_gene_id "ENSG00000104299";
chr8	StringTie	transcript	28767758	28889915	1000	-	.	gene_id "MSTRG.184065"; transcript_id "ENST00000521777"; gene_name "INTS9"; ref_gene_id "ENSG00000104299";
chr8	StringTie	exon	28767758	28768322	1000	-	.	gene_id "MSTRG.184065"; transcript_id "ENST00000521777"; exon_number "1"; gene_name "INTS9"; ref_gene_id "ENSG00000104299";
chr8	StringTie	exon	28769889	28770026	1000	-	.	gene_id "MSTRG.184065"; transcript_id "ENST00000521777"; exon_number "2"; gene_name "INTS9"; ref_gene_id "ENSG00000104299";
chr8	StringTie	exon	28770982	28771080	1000	-	.	gene_id "MSTRG.184065"; transcript_id "ENST00000521777"; exon_number "3"; gene_name "INTS9"; ref_gene_id "ENSG00000104299";
chr8	StringTie	exon	28775759	28775926	1000	-	.	gene_id "MSTRG.184065"; transcript_id "ENST00000521777"; exon_number "4"; gene_name "INTS9"; ref_gene_id "ENSG00000104299";
chr8	StringTie	exon	28777829	28777953	1000	-	.	gene_id "MSTRG.184065"; transcript_id "ENST00000521777"; exon_number "5"; gene_name "INTS9"; ref_gene_id "ENSG00000104299";
chr8	StringTie	exon	28780823	28780994	1000	-	.	gene_id "MSTRG.184065"; transcript_id "ENST00000521777"; exon_number "6"; gene_name "INTS9"; ref_gene_id "ENSG00000104299";
chr8	StringTie	exon	28787829	28787889	1000	-	.	gene_id "MSTRG.184065"; transcript_id "ENST00000521777"; exon_number "7"; gene_name "INTS9"; ref_gene_id "ENSG00000104299";
chr8	StringTie	exon	28793807	28793987	1000	-	.	gene_id "MSTRG.184065"; transcript_id "ENST00000521777"; exon_number "8"; gene_name "INTS9"; ref_gene_id "ENSG00000104299";
chr8	StringTie	exon	28796544	28796655	1000	-	.	gene_id "MSTRG.184065"; transcript_id "ENST00000521777"; exon_number "9"; gene_name "INTS9"; ref_gene_id "ENSG00000104299";
chr8	StringTie	exon	28812327	28812461	1000	-	.	gene_id "MSTRG.184065"; transcript_id "ENST00000521777"; exon_number "10"; gene_name "INTS9"; ref_gene_id "ENSG00000104299";
chr8	StringTie	exon	28813492	28813612	1000	-	.	gene_id "MSTRG.184065"; transcript_id "ENST00000521777"; exon_number "11"; gene_name "INTS9"; ref_gene_id "ENSG00000104299";
chr8	StringTie	exon	28835292	28835378	1000	-	.	gene_id "MSTRG.184065"; transcript_id "ENST00000521777"; exon_number "12"; gene_name "INTS9"; ref_gene_id "ENSG00000104299";
chr8	StringTie	exon	28837637	28837776	1000	-	.	gene_id "MSTRG.184065"; transcript_id "ENST00000521777"; exon_number "13"; gene_name "INTS9"; ref_gene_id "ENSG00000104299";
chr8	StringTie	exon	28846747	28846809	1000	-	.	gene_id "MSTRG.184065"; transcript_id "ENST00000521777"; exon_number "14"; gene_name "INTS9"; ref_gene_id "ENSG00000104299";
chr8	StringTie	exon	28850213	28850273	1000	-	.	gene_id "MSTRG.184065"; transcript_id "ENST00000521777"; exon_number "15"; gene_name "INTS9"; ref_gene_id "ENSG00000104299";
chr8	StringTie	exon	28859436	28859563	1000	-	.	gene_id "MSTRG.184065"; transcript_id "ENST00000521777"; exon_number "16"; gene_name "INTS9"; ref_gene_id "ENSG00000104299";
chr8	StringTie	exon	28889842	28889915	1000	-	.	gene_id "MSTRG.184065"; transcript_id "ENST00000521777"; exon_number "17"; gene_name "INTS9"; ref_gene_id "ENSG00000104299";
chr8	StringTie	transcript	28780951	28796975	1000	-	.	gene_id "MSTRG.184065"; transcript_id "ENST00000522074"; gene_name "INTS9"; ref_gene_id "ENSG00000104299";
chr8	StringTie	exon	28780951	28780994	1000	-	.	gene_id "MSTRG.184065"; transcript_id "ENST00000522074"; exon_number "1"; gene_name "INTS9"; ref_gene_id "ENSG00000104299";
chr8	StringTie	exon	28787829	28787889	1000	-	.	gene_id "MSTRG.184065"; transcript_id "ENST00000522074"; exon_number "2"; gene_name "INTS9"; ref_gene_id "ENSG00000104299";
chr8	StringTie	exon	28793807	28793987	1000	-	.	gene_id "MSTRG.184065"; transcript_id "ENST00000522074"; exon_number "3"; gene_name "INTS9"; ref_gene_id "ENSG00000104299";
chr8	StringTie	exon	28796544	28796975	1000	-	.	gene_id "MSTRG.184065"; transcript_id "ENST00000522074"; exon_number "4"; gene_name "INTS9"; ref_gene_id "ENSG00000104299";
chr8	StringTie	transcript	28767947	28889942	1000	-	.	gene_id "MSTRG.184065"; transcript_id "ENST00000522363"; gene_name "INTS9"; ref_gene_id "ENSG00000104299";
chr8	StringTie	exon	28767947	28768322	1000	-	.	gene_id "MSTRG.184065"; transcript_id "ENST00000522363"; exon_number "1"; gene_name "INTS9"; ref_gene_id "ENSG00000104299";
chr8	StringTie	exon	28769889	28770026	1000	-	.	gene_id "MSTRG.184065"; transcript_id "ENST00000522363"; exon_number "2"; gene_name "INTS9"; ref_gene_id "ENSG00000104299";
chr8	StringTie	exon	28770982	28771080	1000	-	.	gene_id "MSTRG.184065"; transcript_id "ENST00000522363"; exon_number "3"; gene_name "INTS9"; ref_gene_id "ENSG00000104299";
chr8	StringTie	exon	28775759	28775926	1000	-	.	gene_id "MSTRG.184065"; transcript_id "ENST00000522363"; exon_number "4"; gene_name "INTS9"; ref_gene_id "ENSG00000104299";
chr8	StringTie	exon	28777829	28777953	1000	-	.	gene_id "MSTRG.184065"; transcript_id "ENST00000522363"; exon_number "5"; gene_name "INTS9"; ref_gene_id "ENSG00000104299";
chr8	StringTie	exon	28780823	28780994	1000	-	.	gene_id "MSTRG.184065"; transcript_id "ENST00000522363"; exon_number "6"; gene_name "INTS9"; ref_gene_id "ENSG00000104299";
chr8	StringTie	exon	28787829	28787889	1000	-	.	gene_id "MSTRG.184065"; transcript_id "ENST00000522363"; exon_number "7"; gene_name "INTS9"; ref_gene_id "ENSG00000104299";
chr8	StringTie	exon	28793807	28793987	1000	-	.	gene_id "MSTRG.184065"; transcript_id "ENST00000522363"; exon_number "8"; gene_name "INTS9"; ref_gene_id "ENSG00000104299";
chr8	StringTie	exon	28796544	28796655	1000	-	.	gene_id "MSTRG.184065"; transcript_id "ENST00000522363"; exon_number "9"; gene_name "INTS9"; ref_gene_id "ENSG00000104299";
chr8	StringTie	exon	28812327	28812461	1000	-	.	gene_id "MSTRG.184065"; transcript_id "ENST00000522363"; exon_number "10"; gene_name "INTS9"; ref_gene_id "ENSG00000104299";
chr8	StringTie	exon	28813492	28813612	1000	-	.	gene_id "MSTRG.184065"; transcript_id "ENST00000522363"; exon_number "11"; gene_name "INTS9"; ref_gene_id "ENSG00000104299";
chr8	StringTie	exon	28835292	28835378	1000	-	.	gene_id "MSTRG.184065"; transcript_id "ENST00000522363"; exon_number "12"; gene_name "INTS9"; ref_gene_id "ENSG00000104299";
chr8	StringTie	exon	28837637	28837776	1000	-	.	gene_id "MSTRG.184065"; transcript_id "ENST00000522363"; exon_number "13"; gene_name "INTS9"; ref_gene_id "ENSG00000104299";
chr8	StringTie	exon	28850213	28850273	1000	-	.	gene_id "MSTRG.184065"; transcript_id "ENST00000522363"; exon_number "14"; gene_name "INTS9"; ref_gene_id "ENSG00000104299";
chr8	StringTie	exon	28889874	28889942	1000	-	.	gene_id "MSTRG.184065"; transcript_id "ENST00000522363"; exon_number "15"; gene_name "INTS9"; ref_gene_id "ENSG00000104299";
chr8	StringTie	transcript	28812357	28813700	1000	-	.	gene_id "MSTRG.184065"; transcript_id "ENST00000523076"; gene_name "INTS9"; ref_gene_id "ENSG00000104299";
chr8	StringTie	exon	28812357	28812461	1000	-	.	gene_id "MSTRG.184065"; transcript_id "ENST00000523076"; exon_number "1"; gene_name "INTS9"; ref_gene_id "ENSG00000104299";
chr8	StringTie	exon	28813492	28813700	1000	-	.	gene_id "MSTRG.184065"; transcript_id "ENST00000523076"; exon_number "2"; gene_name "INTS9"; ref_gene_id "ENSG00000104299";
chr8	StringTie	transcript	28767661	28889913	1000	-	.	gene_id "MSTRG.184065"; transcript_id "ENST00000523303"; gene_name "INTS9"; ref_gene_id "ENSG00000104299";
chr8	StringTie	exon	28767661	28768322	1000	-	.	gene_id "MSTRG.184065"; transcript_id "ENST00000523303"; exon_number "1"; gene_name "INTS9"; ref_gene_id "ENSG00000104299";
chr8	StringTie	exon	28769889	28770026	1000	-	.	gene_id "MSTRG.184065"; transcript_id "ENST00000523303"; exon_number "2"; gene_name "INTS9"; ref_gene_id "ENSG00000104299";
chr8	StringTie	exon	28770982	28771165	1000	-	.	gene_id "MSTRG.184065"; transcript_id "ENST00000523303"; exon_number "3"; gene_name "INTS9"; ref_gene_id "ENSG00000104299";
chr8	StringTie	exon	28775759	28775926	1000	-	.	gene_id "MSTRG.184065"; transcript_id "ENST00000523303"; exon_number "4"; gene_name "INTS9"; ref_gene_id "ENSG00000104299";
chr8	StringTie	exon	28777829	28777953	1000	-	.	gene_id "MSTRG.184065"; transcript_id "ENST00000523303"; exon_number "5"; gene_name "INTS9"; ref_gene_id "ENSG00000104299";
chr8	StringTie	exon	28780823	28780994	1000	-	.	gene_id "MSTRG.184065"; transcript_id "ENST00000523303"; exon_number "6"; gene_name "INTS9"; ref_gene_id "ENSG00000104299";
chr8	StringTie	exon	28787829	28787889	1000	-	.	gene_id "MSTRG.184065"; transcript_id "ENST00000523303"; exon_number "7"; gene_name "INTS9"; ref_gene_id "ENSG00000104299";
chr8	StringTie	exon	28793807	28793987	1000	-	.	gene_id "MSTRG.184065"; transcript_id "ENST00000523303"; exon_number "8"; gene_name "INTS9"; ref_gene_id "ENSG00000104299";
chr8	StringTie	exon	28796544	28796655	1000	-	.	gene_id "MSTRG.184065"; transcript_id "ENST00000523303"; exon_number "9"; gene_name "INTS9"; ref_gene_id "ENSG00000104299";
chr8	StringTie	exon	28812327	28812461	1000	-	.	gene_id "MSTRG.184065"; transcript_id "ENST00000523303"; exon_number "10"; gene_name "INTS9"; ref_gene_id "ENSG00000104299";
chr8	StringTie	exon	28813492	28813612	1000	-	.	gene_id "MSTRG.184065"; transcript_id "ENST00000523303"; exon_number "11"; gene_name "INTS9"; ref_gene_id "ENSG00000104299";
chr8	StringTie	exon	28835292	28835378	1000	-	.	gene_id "MSTRG.184065"; transcript_id "ENST00000523303"; exon_number "12"; gene_name "INTS9"; ref_gene_id "ENSG00000104299";
chr8	StringTie	exon	28837637	28837776	1000	-	.	gene_id "MSTRG.184065"; transcript_id "ENST00000523303"; exon_number "13"; gene_name "INTS9"; ref_gene_id "ENSG00000104299";
chr8	StringTie	exon	28846747	28846809	1000	-	.	gene_id "MSTRG.184065"; transcript_id "ENST00000523303"; exon_number "14"; gene_name "INTS9"; ref_gene_id "ENSG00000104299";
chr8	StringTie	exon	28850213	28850273	1000	-	.	gene_id "MSTRG.184065"; transcript_id "ENST00000523303"; exon_number "15"; gene_name "INTS9"; ref_gene_id "ENSG00000104299";
chr8	StringTie	exon	28859436	28859563	1000	-	.	gene_id "MSTRG.184065"; transcript_id "ENST00000523303"; exon_number "16"; gene_name "INTS9"; ref_gene_id "ENSG00000104299";
chr8	StringTie	exon	28889874	28889913	1000	-	.	gene_id "MSTRG.184065"; transcript_id "ENST00000523303"; exon_number "17"; gene_name "INTS9"; ref_gene_id "ENSG00000104299";
chr8	StringTie	transcript	28793807	28889909	1000	-	.	gene_id "MSTRG.184065"; transcript_id "ENST00000523436"; gene_name "INTS9"; ref_gene_id "ENSG00000104299";
chr8	StringTie	exon	28793807	28793987	1000	-	.	gene_id "MSTRG.184065"; transcript_id "ENST00000523436"; exon_number "1"; gene_name "INTS9"; ref_gene_id "ENSG00000104299";
chr8	StringTie	exon	28796544	28796655	1000	-	.	gene_id "MSTRG.184065"; transcript_id "ENST00000523436"; exon_number "2"; gene_name "INTS9"; ref_gene_id "ENSG00000104299";
chr8	StringTie	exon	28813492	28813612	1000	-	.	gene_id "MSTRG.184065"; transcript_id "ENST00000523436"; exon_number "3"; gene_name "INTS9"; ref_gene_id "ENSG00000104299";
chr8	StringTie	exon	28835292	28835378	1000	-	.	gene_id "MSTRG.184065"; transcript_id "ENST00000523436"; exon_number "4"; gene_name "INTS9"; ref_gene_id "ENSG00000104299";
chr8	StringTie	exon	28837637	28837776	1000	-	.	gene_id "MSTRG.184065"; transcript_id "ENST00000523436"; exon_number "5"; gene_name "INTS9"; ref_gene_id "ENSG00000104299";
chr8	StringTie	exon	28846747	28846809	1000	-	.	gene_id "MSTRG.184065"; transcript_id "ENST00000523436"; exon_number "6"; gene_name "INTS9"; ref_gene_id "ENSG00000104299";
chr8	StringTie	exon	28850213	28850273	1000	-	.	gene_id "MSTRG.184065"; transcript_id "ENST00000523436"; exon_number "7"; gene_name "INTS9"; ref_gene_id "ENSG00000104299";
chr8	StringTie	exon	28859436	28859563	1000	-	.	gene_id "MSTRG.184065"; transcript_id "ENST00000523436"; exon_number "8"; gene_name "INTS9"; ref_gene_id "ENSG00000104299";
chr8	StringTie	exon	28889874	28889909	1000	-	.	gene_id "MSTRG.184065"; transcript_id "ENST00000523436"; exon_number "9"; gene_name "INTS9"; ref_gene_id "ENSG00000104299";
chr8	StringTie	transcript	28796619	28859546	1000	-	.	gene_id "MSTRG.184065"; transcript_id "ENST00000524081"; gene_name "INTS9"; ref_gene_id "ENSG00000104299";
chr8	StringTie	exon	28796619	28796655	1000	-	.	gene_id "MSTRG.184065"; transcript_id "ENST00000524081"; exon_number "1"; gene_name "INTS9"; ref_gene_id "ENSG00000104299";
chr8	StringTie	exon	28812327	28812461	1000	-	.	gene_id "MSTRG.184065"; transcript_id "ENST00000524081"; exon_number "2"; gene_name "INTS9"; ref_gene_id "ENSG00000104299";
chr8	StringTie	exon	28813492	28813612	1000	-	.	gene_id "MSTRG.184065"; transcript_id "ENST00000524081"; exon_number "3"; gene_name "INTS9"; ref_gene_id "ENSG00000104299";
chr8	StringTie	exon	28837637	28837776	1000	-	.	gene_id "MSTRG.184065"; transcript_id "ENST00000524081"; exon_number "4"; gene_name "INTS9"; ref_gene_id "ENSG00000104299";
chr8	StringTie	exon	28846747	28846809	1000	-	.	gene_id "MSTRG.184065"; transcript_id "ENST00000524081"; exon_number "5"; gene_name "INTS9"; ref_gene_id "ENSG00000104299";
chr8	StringTie	exon	28850213	28850273	1000	-	.	gene_id "MSTRG.184065"; transcript_id "ENST00000524081"; exon_number "6"; gene_name "INTS9"; ref_gene_id "ENSG00000104299";
chr8	StringTie	exon	28859436	28859546	1000	-	.	gene_id "MSTRG.184065"; transcript_id "ENST00000524081"; exon_number "7"; gene_name "INTS9"; ref_gene_id "ENSG00000104299";
chr8	StringTie	transcript	28761078	28889921	1000	-	.	gene_id "MSTRG.184065"; transcript_id "MSTRG.184065.1";
chr8	StringTie	exon	28761078	28761163	1000	-	.	gene_id "MSTRG.184065"; transcript_id "MSTRG.184065.1"; exon_number "1";
chr8	StringTie	exon	28769889	28770026	1000	-	.	gene_id "MSTRG.184065"; transcript_id "MSTRG.184065.1"; exon_number "2";
chr8	StringTie	exon	28770982	28771080	1000	-	.	gene_id "MSTRG.184065"; transcript_id "MSTRG.184065.1"; exon_number "3";
chr8	StringTie	exon	28775759	28775926	1000	-	.	gene_id "MSTRG.184065"; transcript_id "MSTRG.184065.1"; exon_number "4";
chr8	StringTie	exon	28777829	28777953	1000	-	.	gene_id "MSTRG.184065"; transcript_id "MSTRG.184065.1"; exon_number "5";
chr8	StringTie	exon	28780823	28780994	1000	-	.	gene_id "MSTRG.184065"; transcript_id "MSTRG.184065.1"; exon_number "6";
chr8	StringTie	exon	28787829	28787889	1000	-	.	gene_id "MSTRG.184065"; transcript_id "MSTRG.184065.1"; exon_number "7";
chr8	StringTie	exon	28793807	28793987	1000	-	.	gene_id "MSTRG.184065"; transcript_id "MSTRG.184065.1"; exon_number "8";
chr8	StringTie	exon	28796544	28796655	1000	-	.	gene_id "MSTRG.184065"; transcript_id "MSTRG.184065.1"; exon_number "9";
chr8	StringTie	exon	28812327	28812461	1000	-	.	gene_id "MSTRG.184065"; transcript_id "MSTRG.184065.1"; exon_number "10";
chr8	StringTie	exon	28813492	28813612	1000	-	.	gene_id "MSTRG.184065"; transcript_id "MSTRG.184065.1"; exon_number "11";
chr8	StringTie	exon	28835292	28835378	1000	-	.	gene_id "MSTRG.184065"; transcript_id "MSTRG.184065.1"; exon_number "12";
chr8	StringTie	exon	28837637	28837776	1000	-	.	gene_id "MSTRG.184065"; transcript_id "MSTRG.184065.1"; exon_number "13";
chr8	StringTie	exon	28846747	28846809	1000	-	.	gene_id "MSTRG.184065"; transcript_id "MSTRG.184065.1"; exon_number "14";
chr8	StringTie	exon	28850213	28850273	1000	-	.	gene_id "MSTRG.184065"; transcript_id "MSTRG.184065.1"; exon_number "15";
chr8	StringTie	exon	28859436	28859563	1000	-	.	gene_id "MSTRG.184065"; transcript_id "MSTRG.184065.1"; exon_number "16";
chr8	StringTie	exon	28889874	28889921	1000	-	.	gene_id "MSTRG.184065"; transcript_id "MSTRG.184065.1"; exon_number "17";
chr8	StringTie	transcript	28767199	28890230	1000	-	.	gene_id "MSTRG.184065"; transcript_id "MSTRG.184065.10";
chr8	StringTie	exon	28767199	28768322	1000	-	.	gene_id "MSTRG.184065"; transcript_id "MSTRG.184065.10"; exon_number "1";
chr8	StringTie	exon	28769889	28770026	1000	-	.	gene_id "MSTRG.184065"; transcript_id "MSTRG.184065.10"; exon_number "2";
chr8	StringTie	exon	28770982	28771080	1000	-	.	gene_id "MSTRG.184065"; transcript_id "MSTRG.184065.10"; exon_number "3";
chr8	StringTie	exon	28775759	28775926	1000	-	.	gene_id "MSTRG.184065"; transcript_id "MSTRG.184065.10"; exon_number "4";
chr8	StringTie	exon	28777829	28777953	1000	-	.	gene_id "MSTRG.184065"; transcript_id "MSTRG.184065.10"; exon_number "5";
chr8	StringTie	exon	28780823	28780994	1000	-	.	gene_id "MSTRG.184065"; transcript_id "MSTRG.184065.10"; exon_number "6";
chr8	StringTie	exon	28787829	28787889	1000	-	.	gene_id "MSTRG.184065"; transcript_id "MSTRG.184065.10"; exon_number "7";
chr8	StringTie	exon	28793807	28793987	1000	-	.	gene_id "MSTRG.184065"; transcript_id "MSTRG.184065.10"; exon_number "8";
chr8	StringTie	exon	28796544	28796655	1000	-	.	gene_id "MSTRG.184065"; transcript_id "MSTRG.184065.10"; exon_number "9";
chr8	StringTie	exon	28812327	28812461	1000	-	.	gene_id "MSTRG.184065"; transcript_id "MSTRG.184065.10"; exon_number "10";
chr8	StringTie	exon	28813492	28813612	1000	-	.	gene_id "MSTRG.184065"; transcript_id "MSTRG.184065.10"; exon_number "11";
chr8	StringTie	exon	28835292	28835378	1000	-	.	gene_id "MSTRG.184065"; transcript_id "MSTRG.184065.10"; exon_number "12";
chr8	StringTie	exon	28837637	28837776	1000	-	.	gene_id "MSTRG.184065"; transcript_id "MSTRG.184065.10"; exon_number "13";
chr8	StringTie	exon	28846747	28846809	1000	-	.	gene_id "MSTRG.184065"; transcript_id "MSTRG.184065.10"; exon_number "14";
chr8	StringTie	exon	28850213	28850273	1000	-	.	gene_id "MSTRG.184065"; transcript_id "MSTRG.184065.10"; exon_number "15";
chr8	StringTie	exon	28859436	28859563	1000	-	.	gene_id "MSTRG.184065"; transcript_id "MSTRG.184065.10"; exon_number "16";
chr8	StringTie	exon	28878346	28878475	1000	-	.	gene_id "MSTRG.184065"; transcript_id "MSTRG.184065.10"; exon_number "17";
chr8	StringTie	exon	28889874	28890230	1000	-	.	gene_id "MSTRG.184065"; transcript_id "MSTRG.184065.10"; exon_number "18";
chr8	StringTie	transcript	28767233	28878331	1000	-	.	gene_id "MSTRG.184065"; transcript_id "MSTRG.184065.11";
chr8	StringTie	exon	28767233	28768322	1000	-	.	gene_id "MSTRG.184065"; transcript_id "MSTRG.184065.11"; exon_number "1";
chr8	StringTie	exon	28769889	28770026	1000	-	.	gene_id "MSTRG.184065"; transcript_id "MSTRG.184065.11"; exon_number "2";
chr8	StringTie	exon	28770982	28771080	1000	-	.	gene_id "MSTRG.184065"; transcript_id "MSTRG.184065.11"; exon_number "3";
chr8	StringTie	exon	28775759	28775926	1000	-	.	gene_id "MSTRG.184065"; transcript_id "MSTRG.184065.11"; exon_number "4";
chr8	StringTie	exon	28777829	28777953	1000	-	.	gene_id "MSTRG.184065"; transcript_id "MSTRG.184065.11"; exon_number "5";
chr8	StringTie	exon	28780823	28780994	1000	-	.	gene_id "MSTRG.184065"; transcript_id "MSTRG.184065.11"; exon_number "6";
chr8	StringTie	exon	28787829	28787889	1000	-	.	gene_id "MSTRG.184065"; transcript_id "MSTRG.184065.11"; exon_number "7";
chr8	StringTie	exon	28793807	28793987	1000	-	.	gene_id "MSTRG.184065"; transcript_id "MSTRG.184065.11"; exon_number "8";
chr8	StringTie	exon	28796544	28796655	1000	-	.	gene_id "MSTRG.184065"; transcript_id "MSTRG.184065.11"; exon_number "9";
chr8	StringTie	exon	28812327	28812461	1000	-	.	gene_id "MSTRG.184065"; transcript_id "MSTRG.184065.11"; exon_number "10";
chr8	StringTie	exon	28813492	28813612	1000	-	.	gene_id "MSTRG.184065"; transcript_id "MSTRG.184065.11"; exon_number "11";
chr8	StringTie	exon	28835292	28835378	1000	-	.	gene_id "MSTRG.184065"; transcript_id "MSTRG.184065.11"; exon_number "12";
chr8	StringTie	exon	28837637	28837776	1000	-	.	gene_id "MSTRG.184065"; transcript_id "MSTRG.184065.11"; exon_number "13";
chr8	StringTie	exon	28850213	28850273	1000	-	.	gene_id "MSTRG.184065"; transcript_id "MSTRG.184065.11"; exon_number "14";
chr8	StringTie	exon	28859436	28859563	1000	-	.	gene_id "MSTRG.184065"; transcript_id "MSTRG.184065.11"; exon_number "15";
chr8	StringTie	exon	28862040	28862212	1000	-	.	gene_id "MSTRG.184065"; transcript_id "MSTRG.184065.11"; exon_number "16";
chr8	StringTie	exon	28878317	28878331	1000	-	.	gene_id "MSTRG.184065"; transcript_id "MSTRG.184065.11"; exon_number "17";
chr8	StringTie	transcript	28767314	28890186	1000	-	.	gene_id "MSTRG.184065"; transcript_id "MSTRG.184065.12";
chr8	StringTie	exon	28767314	28768322	1000	-	.	gene_id "MSTRG.184065"; transcript_id "MSTRG.184065.12"; exon_number "1";
chr8	StringTie	exon	28769889	28770026	1000	-	.	gene_id "MSTRG.184065"; transcript_id "MSTRG.184065.12"; exon_number "2";
chr8	StringTie	exon	28770982	28771080	1000	-	.	gene_id "MSTRG.184065"; transcript_id "MSTRG.184065.12"; exon_number "3";
chr8	StringTie	exon	28775759	28775926	1000	-	.	gene_id "MSTRG.184065"; transcript_id "MSTRG.184065.12"; exon_number "4";
chr8	StringTie	exon	28777829	28777953	1000	-	.	gene_id "MSTRG.184065"; transcript_id "MSTRG.184065.12"; exon_number "5";
chr8	StringTie	exon	28780823	28780994	1000	-	.	gene_id "MSTRG.184065"; transcript_id "MSTRG.184065.12"; exon_number "6";
chr8	StringTie	exon	28787829	28787889	1000	-	.	gene_id "MSTRG.184065"; transcript_id "MSTRG.184065.12"; exon_number "7";
chr8	StringTie	exon	28793807	28793987	1000	-	.	gene_id "MSTRG.184065"; transcript_id "MSTRG.184065.12"; exon_number "8";
chr8	StringTie	exon	28796544	28796655	1000	-	.	gene_id "MSTRG.184065"; transcript_id "MSTRG.184065.12"; exon_number "9";
chr8	StringTie	exon	28812327	28812461	1000	-	.	gene_id "MSTRG.184065"; transcript_id "MSTRG.184065.12"; exon_number "10";
chr8	StringTie	exon	28813492	28813612	1000	-	.	gene_id "MSTRG.184065"; transcript_id "MSTRG.184065.12"; exon_number "11";
chr8	StringTie	exon	28835292	28835378	1000	-	.	gene_id "MSTRG.184065"; transcript_id "MSTRG.184065.12"; exon_number "12";
chr8	StringTie	exon	28837637	28837776	1000	-	.	gene_id "MSTRG.184065"; transcript_id "MSTRG.184065.12"; exon_number "13";
chr8	StringTie	exon	28850213	28850273	1000	-	.	gene_id "MSTRG.184065"; transcript_id "MSTRG.184065.12"; exon_number "14";
chr8	StringTie	exon	28859436	28859563	1000	-	.	gene_id "MSTRG.184065"; transcript_id "MSTRG.184065.12"; exon_number "15";
chr8	StringTie	exon	28862040	28862212	1000	-	.	gene_id "MSTRG.184065"; transcript_id "MSTRG.184065.12"; exon_number "16";
chr8	StringTie	exon	28889874	28890186	1000	-	.	gene_id "MSTRG.184065"; transcript_id "MSTRG.184065.12"; exon_number "17";
chr8	StringTie	transcript	28767315	28862229	1000	-	.	gene_id "MSTRG.184065"; transcript_id "MSTRG.184065.13";
chr8	StringTie	exon	28767315	28768322	1000	-	.	gene_id "MSTRG.184065"; transcript_id "MSTRG.184065.13"; exon_number "1";
chr8	StringTie	exon	28769889	28770026	1000	-	.	gene_id "MSTRG.184065"; transcript_id "MSTRG.184065.13"; exon_number "2";
chr8	StringTie	exon	28770982	28771080	1000	-	.	gene_id "MSTRG.184065"; transcript_id "MSTRG.184065.13"; exon_number "3";
chr8	StringTie	exon	28775759	28775926	1000	-	.	gene_id "MSTRG.184065"; transcript_id "MSTRG.184065.13"; exon_number "4";
chr8	StringTie	exon	28776031	28777953	1000	-	.	gene_id "MSTRG.184065"; transcript_id "MSTRG.184065.13"; exon_number "5";
chr8	StringTie	exon	28780823	28780994	1000	-	.	gene_id "MSTRG.184065"; transcript_id "MSTRG.184065.13"; exon_number "6";
chr8	StringTie	exon	28787829	28787889	1000	-	.	gene_id "MSTRG.184065"; transcript_id "MSTRG.184065.13"; exon_number "7";
chr8	StringTie	exon	28793807	28793987	1000	-	.	gene_id "MSTRG.184065"; transcript_id "MSTRG.184065.13"; exon_number "8";
chr8	StringTie	exon	28796544	28796655	1000	-	.	gene_id "MSTRG.184065"; transcript_id "MSTRG.184065.13"; exon_number "9";
chr8	StringTie	exon	28812327	28812461	1000	-	.	gene_id "MSTRG.184065"; transcript_id "MSTRG.184065.13"; exon_number "10";
chr8	StringTie	exon	28813492	28813612	1000	-	.	gene_id "MSTRG.184065"; transcript_id "MSTRG.184065.13"; exon_number "11";
chr8	StringTie	exon	28835292	28835378	1000	-	.	gene_id "MSTRG.184065"; transcript_id "MSTRG.184065.13"; exon_number "12";
chr8	StringTie	exon	28837637	28837776	1000	-	.	gene_id "MSTRG.184065"; transcript_id "MSTRG.184065.13"; exon_number "13";
chr8	StringTie	exon	28850213	28850273	1000	-	.	gene_id "MSTRG.184065"; transcript_id "MSTRG.184065.13"; exon_number "14";
chr8	StringTie	exon	28859436	28859563	1000	-	.	gene_id "MSTRG.184065"; transcript_id "MSTRG.184065.13"; exon_number "15";
chr8	StringTie	exon	28862040	28862229	1000	-	.	gene_id "MSTRG.184065"; transcript_id "MSTRG.184065.13"; exon_number "16";
chr8	StringTie	transcript	28767460	28890036	1000	-	.	gene_id "MSTRG.184065"; transcript_id "MSTRG.184065.14";
chr8	StringTie	exon	28767460	28768376	1000	-	.	gene_id "MSTRG.184065"; transcript_id "MSTRG.184065.14"; exon_number "1";
chr8	StringTie	exon	28769889	28770026	1000	-	.	gene_id "MSTRG.184065"; transcript_id "MSTRG.184065.14"; exon_number "2";
chr8	StringTie	exon	28770982	28771080	1000	-	.	gene_id "MSTRG.184065"; transcript_id "MSTRG.184065.14"; exon_number "3";
chr8	StringTie	exon	28775759	28775926	1000	-	.	gene_id "MSTRG.184065"; transcript_id "MSTRG.184065.14"; exon_number "4";
chr8	StringTie	exon	28777829	28777953	1000	-	.	gene_id "MSTRG.184065"; transcript_id "MSTRG.184065.14"; exon_number "5";
chr8	StringTie	exon	28780823	28780994	1000	-	.	gene_id "MSTRG.184065"; transcript_id "MSTRG.184065.14"; exon_number "6";
chr8	StringTie	exon	28787829	28787889	1000	-	.	gene_id "MSTRG.184065"; transcript_id "MSTRG.184065.14"; exon_number "7";
chr8	StringTie	exon	28793807	28793987	1000	-	.	gene_id "MSTRG.184065"; transcript_id "MSTRG.184065.14"; exon_number "8";
chr8	StringTie	exon	28796544	28796655	1000	-	.	gene_id "MSTRG.184065"; transcript_id "MSTRG.184065.14"; exon_number "9";
chr8	StringTie	exon	28812327	28812461	1000	-	.	gene_id "MSTRG.184065"; transcript_id "MSTRG.184065.14"; exon_number "10";
chr8	StringTie	exon	28813492	28813612	1000	-	.	gene_id "MSTRG.184065"; transcript_id "MSTRG.184065.14"; exon_number "11";
chr8	StringTie	exon	28835292	28835378	1000	-	.	gene_id "MSTRG.184065"; transcript_id "MSTRG.184065.14"; exon_number "12";
chr8	StringTie	exon	28837637	28837776	1000	-	.	gene_id "MSTRG.184065"; transcript_id "MSTRG.184065.14"; exon_number "13";
chr8	StringTie	exon	28846747	28846809	1000	-	.	gene_id "MSTRG.184065"; transcript_id "MSTRG.184065.14"; exon_number "14";
chr8	StringTie	exon	28850213	28850273	1000	-	.	gene_id "MSTRG.184065"; transcript_id "MSTRG.184065.14"; exon_number "15";
chr8	StringTie	exon	28859436	28859563	1000	-	.	gene_id "MSTRG.184065"; transcript_id "MSTRG.184065.14"; exon_number "16";
chr8	StringTie	exon	28889874	28890036	1000	-	.	gene_id "MSTRG.184065"; transcript_id "MSTRG.184065.14"; exon_number "17";
chr8	StringTie	transcript	28767463	28890215	1000	-	.	gene_id "MSTRG.184065"; transcript_id "MSTRG.184065.15";
chr8	StringTie	exon	28767463	28768322	1000	-	.	gene_id "MSTRG.184065"; transcript_id "MSTRG.184065.15"; exon_number "1";
chr8	StringTie	exon	28769889	28770026	1000	-	.	gene_id "MSTRG.184065"; transcript_id "MSTRG.184065.15"; exon_number "2";
chr8	StringTie	exon	28770982	28771080	1000	-	.	gene_id "MSTRG.184065"; transcript_id "MSTRG.184065.15"; exon_number "3";
chr8	StringTie	exon	28775759	28775926	1000	-	.	gene_id "MSTRG.184065"; transcript_id "MSTRG.184065.15"; exon_number "4";
chr8	StringTie	exon	28777829	28777953	1000	-	.	gene_id "MSTRG.184065"; transcript_id "MSTRG.184065.15"; exon_number "5";
chr8	StringTie	exon	28780823	28780994	1000	-	.	gene_id "MSTRG.184065"; transcript_id "MSTRG.184065.15"; exon_number "6";
chr8	StringTie	exon	28787829	28787889	1000	-	.	gene_id "MSTRG.184065"; transcript_id "MSTRG.184065.15"; exon_number "7";
chr8	StringTie	exon	28793807	28793987	1000	-	.	gene_id "MSTRG.184065"; transcript_id "MSTRG.184065.15"; exon_number "8";
chr8	StringTie	exon	28796544	28796655	1000	-	.	gene_id "MSTRG.184065"; transcript_id "MSTRG.184065.15"; exon_number "9";
chr8	StringTie	exon	28812327	28812461	1000	-	.	gene_id "MSTRG.184065"; transcript_id "MSTRG.184065.15"; exon_number "10";
chr8	StringTie	exon	28813492	28813612	1000	-	.	gene_id "MSTRG.184065"; transcript_id "MSTRG.184065.15"; exon_number "11";
chr8	StringTie	exon	28835292	28835378	1000	-	.	gene_id "MSTRG.184065"; transcript_id "MSTRG.184065.15"; exon_number "12";
chr8	StringTie	exon	28837637	28837776	1000	-	.	gene_id "MSTRG.184065"; transcript_id "MSTRG.184065.15"; exon_number "13";
chr8	StringTie	exon	28846747	28846809	1000	-	.	gene_id "MSTRG.184065"; transcript_id "MSTRG.184065.15"; exon_number "14";
chr8	StringTie	exon	28850213	28850273	1000	-	.	gene_id "MSTRG.184065"; transcript_id "MSTRG.184065.15"; exon_number "15";
chr8	StringTie	exon	28859436	28859563	1000	-	.	gene_id "MSTRG.184065"; transcript_id "MSTRG.184065.15"; exon_number "16";
chr8	StringTie	exon	28862040	28862212	1000	-	.	gene_id "MSTRG.184065"; transcript_id "MSTRG.184065.15"; exon_number "17";
chr8	StringTie	exon	28889874	28890009	1000	-	.	gene_id "MSTRG.184065"; transcript_id "MSTRG.184065.15"; exon_number "18";
chr8	StringTie	exon	28890184	28890215	1000	-	.	gene_id "MSTRG.184065"; transcript_id "MSTRG.184065.15"; exon_number "19";
chr8	StringTie	transcript	28767476	28890186	1000	-	.	gene_id "MSTRG.184065"; transcript_id "MSTRG.184065.16";
chr8	StringTie	exon	28767476	28770026	1000	-	.	gene_id "MSTRG.184065"; transcript_id "MSTRG.184065.16"; exon_number "1";
chr8	StringTie	exon	28770982	28771080	1000	-	.	gene_id "MSTRG.184065"; transcript_id "MSTRG.184065.16"; exon_number "2";
chr8	StringTie	exon	28775759	28775926	1000	-	.	gene_id "MSTRG.184065"; transcript_id "MSTRG.184065.16"; exon_number "3";
chr8	StringTie	exon	28777829	28777953	1000	-	.	gene_id "MSTRG.184065"; transcript_id "MSTRG.184065.16"; exon_number "4";
chr8	StringTie	exon	28780823	28780994	1000	-	.	gene_id "MSTRG.184065"; transcript_id "MSTRG.184065.16"; exon_number "5";
chr8	StringTie	exon	28787829	28787889	1000	-	.	gene_id "MSTRG.184065"; transcript_id "MSTRG.184065.16"; exon_number "6";
chr8	StringTie	exon	28793807	28793987	1000	-	.	gene_id "MSTRG.184065"; transcript_id "MSTRG.184065.16"; exon_number "7";
chr8	StringTie	exon	28796544	28796655	1000	-	.	gene_id "MSTRG.184065"; transcript_id "MSTRG.184065.16"; exon_number "8";
chr8	StringTie	exon	28812327	28812461	1000	-	.	gene_id "MSTRG.184065"; transcript_id "MSTRG.184065.16"; exon_number "9";
chr8	StringTie	exon	28813492	28813612	1000	-	.	gene_id "MSTRG.184065"; transcript_id "MSTRG.184065.16"; exon_number "10";
chr8	StringTie	exon	28837637	28837776	1000	-	.	gene_id "MSTRG.184065"; transcript_id "MSTRG.184065.16"; exon_number "11";
chr8	StringTie	exon	28846747	28846809	1000	-	.	gene_id "MSTRG.184065"; transcript_id "MSTRG.184065.16"; exon_number "12";
chr8	StringTie	exon	28850213	28850273	1000	-	.	gene_id "MSTRG.184065"; transcript_id "MSTRG.184065.16"; exon_number "13";
chr8	StringTie	exon	28859436	28859563	1000	-	.	gene_id "MSTRG.184065"; transcript_id "MSTRG.184065.16"; exon_number "14";
chr8	StringTie	exon	28862040	28862212	1000	-	.	gene_id "MSTRG.184065"; transcript_id "MSTRG.184065.16"; exon_number "15";
chr8	StringTie	exon	28889874	28890186	1000	-	.	gene_id "MSTRG.184065"; transcript_id "MSTRG.184065.16"; exon_number "16";
chr8	StringTie	transcript	28767548	28890153	1000	-	.	gene_id "MSTRG.184065"; transcript_id "MSTRG.184065.17";
chr8	StringTie	exon	28767548	28769747	1000	-	.	gene_id "MSTRG.184065"; transcript_id "MSTRG.184065.17"; exon_number "1";
chr8	StringTie	exon	28769889	28770026	1000	-	.	gene_id "MSTRG.184065"; transcript_id "MSTRG.184065.17"; exon_number "2";
chr8	StringTie	exon	28770982	28771080	1000	-	.	gene_id "MSTRG.184065"; transcript_id "MSTRG.184065.17"; exon_number "3";
chr8	StringTie	exon	28775759	28775926	1000	-	.	gene_id "MSTRG.184065"; transcript_id "MSTRG.184065.17"; exon_number "4";
chr8	StringTie	exon	28777829	28777953	1000	-	.	gene_id "MSTRG.184065"; transcript_id "MSTRG.184065.17"; exon_number "5";
chr8	StringTie	exon	28780823	28780994	1000	-	.	gene_id "MSTRG.184065"; transcript_id "MSTRG.184065.17"; exon_number "6";
chr8	StringTie	exon	28787829	28787889	1000	-	.	gene_id "MSTRG.184065"; transcript_id "MSTRG.184065.17"; exon_number "7";
chr8	StringTie	exon	28793807	28793987	1000	-	.	gene_id "MSTRG.184065"; transcript_id "MSTRG.184065.17"; exon_number "8";
chr8	StringTie	exon	28796544	28796655	1000	-	.	gene_id "MSTRG.184065"; transcript_id "MSTRG.184065.17"; exon_number "9";
chr8	StringTie	exon	28812327	28812461	1000	-	.	gene_id "MSTRG.184065"; transcript_id "MSTRG.184065.17"; exon_number "10";
chr8	StringTie	exon	28813492	28813612	1000	-	.	gene_id "MSTRG.184065"; transcript_id "MSTRG.184065.17"; exon_number "11";
chr8	StringTie	exon	28835292	28835378	1000	-	.	gene_id "MSTRG.184065"; transcript_id "MSTRG.184065.17"; exon_number "12";
chr8	StringTie	exon	28837637	28837776	1000	-	.	gene_id "MSTRG.184065"; transcript_id "MSTRG.184065.17"; exon_number "13";
chr8	StringTie	exon	28846747	28846809	1000	-	.	gene_id "MSTRG.184065"; transcript_id "MSTRG.184065.17"; exon_number "14";
chr8	StringTie	exon	28850213	28850273	1000	-	.	gene_id "MSTRG.184065"; transcript_id "MSTRG.184065.17"; exon_number "15";
chr8	StringTie	exon	28859436	28859563	1000	-	.	gene_id "MSTRG.184065"; transcript_id "MSTRG.184065.17"; exon_number "16";
chr8	StringTie	exon	28889874	28890153	1000	-	.	gene_id "MSTRG.184065"; transcript_id "MSTRG.184065.17"; exon_number "17";
chr8	StringTie	transcript	28767554	28885106	1000	-	.	gene_id "MSTRG.184065"; transcript_id "MSTRG.184065.18";
chr8	StringTie	exon	28767554	28768376	1000	-	.	gene_id "MSTRG.184065"; transcript_id "MSTRG.184065.18"; exon_number "1";
chr8	StringTie	exon	28769889	28770026	1000	-	.	gene_id "MSTRG.184065"; transcript_id "MSTRG.184065.18"; exon_number "2";
chr8	StringTie	exon	28770982	28771080	1000	-	.	gene_id "MSTRG.184065"; transcript_id "MSTRG.184065.18"; exon_number "3";
chr8	StringTie	exon	28775759	28775926	1000	-	.	gene_id "MSTRG.184065"; transcript_id "MSTRG.184065.18"; exon_number "4";
chr8	StringTie	exon	28777829	28777953	1000	-	.	gene_id "MSTRG.184065"; transcript_id "MSTRG.184065.18"; exon_number "5";
chr8	StringTie	exon	28780823	28780994	1000	-	.	gene_id "MSTRG.184065"; transcript_id "MSTRG.184065.18"; exon_number "6";
chr8	StringTie	exon	28787829	28787889	1000	-	.	gene_id "MSTRG.184065"; transcript_id "MSTRG.184065.18"; exon_number "7";
chr8	StringTie	exon	28793807	28793987	1000	-	.	gene_id "MSTRG.184065"; transcript_id "MSTRG.184065.18"; exon_number "8";
chr8	StringTie	exon	28796544	28796655	1000	-	.	gene_id "MSTRG.184065"; transcript_id "MSTRG.184065.18"; exon_number "9";
chr8	StringTie	exon	28812327	28812461	1000	-	.	gene_id "MSTRG.184065"; transcript_id "MSTRG.184065.18"; exon_number "10";
chr8	StringTie	exon	28813492	28813612	1000	-	.	gene_id "MSTRG.184065"; transcript_id "MSTRG.184065.18"; exon_number "11";
chr8	StringTie	exon	28835292	28835378	1000	-	.	gene_id "MSTRG.184065"; transcript_id "MSTRG.184065.18"; exon_number "12";
chr8	StringTie	exon	28837637	28837776	1000	-	.	gene_id "MSTRG.184065"; transcript_id "MSTRG.184065.18"; exon_number "13";
chr8	StringTie	exon	28846747	28846809	1000	-	.	gene_id "MSTRG.184065"; transcript_id "MSTRG.184065.18"; exon_number "14";
chr8	StringTie	exon	28850213	28850273	1000	-	.	gene_id "MSTRG.184065"; transcript_id "MSTRG.184065.18"; exon_number "15";
chr8	StringTie	exon	28859436	28859563	1000	-	.	gene_id "MSTRG.184065"; transcript_id "MSTRG.184065.18"; exon_number "16";
chr8	StringTie	exon	28862040	28862212	1000	-	.	gene_id "MSTRG.184065"; transcript_id "MSTRG.184065.18"; exon_number "17";
chr8	StringTie	exon	28885001	28885106	1000	-	.	gene_id "MSTRG.184065"; transcript_id "MSTRG.184065.18"; exon_number "18";
chr8	StringTie	transcript	28767559	28874988	1000	-	.	gene_id "MSTRG.184065"; transcript_id "MSTRG.184065.19";
chr8	StringTie	exon	28767559	28768262	1000	-	.	gene_id "MSTRG.184065"; transcript_id "MSTRG.184065.19"; exon_number "1";
chr8	StringTie	exon	28769889	28770026	1000	-	.	gene_id "MSTRG.184065"; transcript_id "MSTRG.184065.19"; exon_number "2";
chr8	StringTie	exon	28770982	28771080	1000	-	.	gene_id "MSTRG.184065"; transcript_id "MSTRG.184065.19"; exon_number "3";
chr8	StringTie	exon	28775759	28775926	1000	-	.	gene_id "MSTRG.184065"; transcript_id "MSTRG.184065.19"; exon_number "4";
chr8	StringTie	exon	28777829	28777953	1000	-	.	gene_id "MSTRG.184065"; transcript_id "MSTRG.184065.19"; exon_number "5";
chr8	StringTie	exon	28780823	28780994	1000	-	.	gene_id "MSTRG.184065"; transcript_id "MSTRG.184065.19"; exon_number "6";
chr8	StringTie	exon	28787829	28787889	1000	-	.	gene_id "MSTRG.184065"; transcript_id "MSTRG.184065.19"; exon_number "7";
chr8	StringTie	exon	28793807	28793987	1000	-	.	gene_id "MSTRG.184065"; transcript_id "MSTRG.184065.19"; exon_number "8";
chr8	StringTie	exon	28796544	28796655	1000	-	.	gene_id "MSTRG.184065"; transcript_id "MSTRG.184065.19"; exon_number "9";
chr8	StringTie	exon	28812327	28812461	1000	-	.	gene_id "MSTRG.184065"; transcript_id "MSTRG.184065.19"; exon_number "10";
chr8	StringTie	exon	28813492	28813612	1000	-	.	gene_id "MSTRG.184065"; transcript_id "MSTRG.184065.19"; exon_number "11";
chr8	StringTie	exon	28835292	28835378	1000	-	.	gene_id "MSTRG.184065"; transcript_id "MSTRG.184065.19"; exon_number "12";
chr8	StringTie	exon	28837637	28837776	1000	-	.	gene_id "MSTRG.184065"; transcript_id "MSTRG.184065.19"; exon_number "13";
chr8	StringTie	exon	28846747	28846809	1000	-	.	gene_id "MSTRG.184065"; transcript_id "MSTRG.184065.19"; exon_number "14";
chr8	StringTie	exon	28850213	28850273	1000	-	.	gene_id "MSTRG.184065"; transcript_id "MSTRG.184065.19"; exon_number "15";
chr8	StringTie	exon	28859436	28859563	1000	-	.	gene_id "MSTRG.184065"; transcript_id "MSTRG.184065.19"; exon_number "16";
chr8	StringTie	exon	28862040	28862212	1000	-	.	gene_id "MSTRG.184065"; transcript_id "MSTRG.184065.19"; exon_number "17";
chr8	StringTie	exon	28874886	28874988	1000	-	.	gene_id "MSTRG.184065"; transcript_id "MSTRG.184065.19"; exon_number "18";
chr8	StringTie	transcript	28766935	28890241	1000	-	.	gene_id "MSTRG.184065"; transcript_id "MSTRG.184065.2";
chr8	StringTie	exon	28766935	28768376	1000	-	.	gene_id "MSTRG.184065"; transcript_id "MSTRG.184065.2"; exon_number "1";
chr8	StringTie	exon	28769889	28770026	1000	-	.	gene_id "MSTRG.184065"; transcript_id "MSTRG.184065.2"; exon_number "2";
chr8	StringTie	exon	28770982	28771080	1000	-	.	gene_id "MSTRG.184065"; transcript_id "MSTRG.184065.2"; exon_number "3";
chr8	StringTie	exon	28775759	28775926	1000	-	.	gene_id "MSTRG.184065"; transcript_id "MSTRG.184065.2"; exon_number "4";
chr8	StringTie	exon	28777829	28777953	1000	-	.	gene_id "MSTRG.184065"; transcript_id "MSTRG.184065.2"; exon_number "5";
chr8	StringTie	exon	28780823	28780994	1000	-	.	gene_id "MSTRG.184065"; transcript_id "MSTRG.184065.2"; exon_number "6";
chr8	StringTie	exon	28787829	28787889	1000	-	.	gene_id "MSTRG.184065"; transcript_id "MSTRG.184065.2"; exon_number "7";
chr8	StringTie	exon	28793807	28793987	1000	-	.	gene_id "MSTRG.184065"; transcript_id "MSTRG.184065.2"; exon_number "8";
chr8	StringTie	exon	28796544	28796655	1000	-	.	gene_id "MSTRG.184065"; transcript_id "MSTRG.184065.2"; exon_number "9";
chr8	StringTie	exon	28812327	28812461	1000	-	.	gene_id "MSTRG.184065"; transcript_id "MSTRG.184065.2"; exon_number "10";
chr8	StringTie	exon	28813492	28813612	1000	-	.	gene_id "MSTRG.184065"; transcript_id "MSTRG.184065.2"; exon_number "11";
chr8	StringTie	exon	28835292	28835378	1000	-	.	gene_id "MSTRG.184065"; transcript_id "MSTRG.184065.2"; exon_number "12";
chr8	StringTie	exon	28837637	28837776	1000	-	.	gene_id "MSTRG.184065"; transcript_id "MSTRG.184065.2"; exon_number "13";
chr8	StringTie	exon	28846747	28846809	1000	-	.	gene_id "MSTRG.184065"; transcript_id "MSTRG.184065.2"; exon_number "14";
chr8	StringTie	exon	28850213	28850273	1000	-	.	gene_id "MSTRG.184065"; transcript_id "MSTRG.184065.2"; exon_number "15";
chr8	StringTie	exon	28859436	28859563	1000	-	.	gene_id "MSTRG.184065"; transcript_id "MSTRG.184065.2"; exon_number "16";
chr8	StringTie	exon	28862040	28862212	1000	-	.	gene_id "MSTRG.184065"; transcript_id "MSTRG.184065.2"; exon_number "17";
chr8	StringTie	exon	28889874	28890241	1000	-	.	gene_id "MSTRG.184065"; transcript_id "MSTRG.184065.2"; exon_number "18";
chr8	StringTie	transcript	28767567	28890106	1000	-	.	gene_id "MSTRG.184065"; transcript_id "MSTRG.184065.20";
chr8	StringTie	exon	28767567	28768322	1000	-	.	gene_id "MSTRG.184065"; transcript_id "MSTRG.184065.20"; exon_number "1";
chr8	StringTie	exon	28769889	28770026	1000	-	.	gene_id "MSTRG.184065"; transcript_id "MSTRG.184065.20"; exon_number "2";
chr8	StringTie	exon	28770982	28771080	1000	-	.	gene_id "MSTRG.184065"; transcript_id "MSTRG.184065.20"; exon_number "3";
chr8	StringTie	exon	28775759	28775926	1000	-	.	gene_id "MSTRG.184065"; transcript_id "MSTRG.184065.20"; exon_number "4";
chr8	StringTie	exon	28777829	28777953	1000	-	.	gene_id "MSTRG.184065"; transcript_id "MSTRG.184065.20"; exon_number "5";
chr8	StringTie	exon	28780823	28780994	1000	-	.	gene_id "MSTRG.184065"; transcript_id "MSTRG.184065.20"; exon_number "6";
chr8	StringTie	exon	28787829	28787889	1000	-	.	gene_id "MSTRG.184065"; transcript_id "MSTRG.184065.20"; exon_number "7";
chr8	StringTie	exon	28793807	28793987	1000	-	.	gene_id "MSTRG.184065"; transcript_id "MSTRG.184065.20"; exon_number "8";
chr8	StringTie	exon	28796544	28796655	1000	-	.	gene_id "MSTRG.184065"; transcript_id "MSTRG.184065.20"; exon_number "9";
chr8	StringTie	exon	28812327	28812461	1000	-	.	gene_id "MSTRG.184065"; transcript_id "MSTRG.184065.20"; exon_number "10";
chr8	StringTie	exon	28813492	28813612	1000	-	.	gene_id "MSTRG.184065"; transcript_id "MSTRG.184065.20"; exon_number "11";
chr8	StringTie	exon	28835292	28835378	1000	-	.	gene_id "MSTRG.184065"; transcript_id "MSTRG.184065.20"; exon_number "12";
chr8	StringTie	exon	28837637	28837776	1000	-	.	gene_id "MSTRG.184065"; transcript_id "MSTRG.184065.20"; exon_number "13";
chr8	StringTie	exon	28846747	28846809	1000	-	.	gene_id "MSTRG.184065"; transcript_id "MSTRG.184065.20"; exon_number "14";
chr8	StringTie	exon	28850213	28850273	1000	-	.	gene_id "MSTRG.184065"; transcript_id "MSTRG.184065.20"; exon_number "15";
chr8	StringTie	exon	28859436	28859563	1000	-	.	gene_id "MSTRG.184065"; transcript_id "MSTRG.184065.20"; exon_number "16";
chr8	StringTie	exon	28868974	28869087	1000	-	.	gene_id "MSTRG.184065"; transcript_id "MSTRG.184065.20"; exon_number "17";
chr8	StringTie	exon	28889874	28890106	1000	-	.	gene_id "MSTRG.184065"; transcript_id "MSTRG.184065.20"; exon_number "18";
chr8	StringTie	transcript	28767568	28889978	1000	-	.	gene_id "MSTRG.184065"; transcript_id "MSTRG.184065.21";
chr8	StringTie	exon	28767568	28768325	1000	-	.	gene_id "MSTRG.184065"; transcript_id "MSTRG.184065.21"; exon_number "1";
chr8	StringTie	exon	28769889	28770026	1000	-	.	gene_id "MSTRG.184065"; transcript_id "MSTRG.184065.21"; exon_number "2";
chr8	StringTie	exon	28770982	28771080	1000	-	.	gene_id "MSTRG.184065"; transcript_id "MSTRG.184065.21"; exon_number "3";
chr8	StringTie	exon	28775759	28775926	1000	-	.	gene_id "MSTRG.184065"; transcript_id "MSTRG.184065.21"; exon_number "4";
chr8	StringTie	exon	28777829	28777953	1000	-	.	gene_id "MSTRG.184065"; transcript_id "MSTRG.184065.21"; exon_number "5";
chr8	StringTie	exon	28780823	28780994	1000	-	.	gene_id "MSTRG.184065"; transcript_id "MSTRG.184065.21"; exon_number "6";
chr8	StringTie	exon	28787829	28787889	1000	-	.	gene_id "MSTRG.184065"; transcript_id "MSTRG.184065.21"; exon_number "7";
chr8	StringTie	exon	28793807	28793987	1000	-	.	gene_id "MSTRG.184065"; transcript_id "MSTRG.184065.21"; exon_number "8";
chr8	StringTie	exon	28796544	28796655	1000	-	.	gene_id "MSTRG.184065"; transcript_id "MSTRG.184065.21"; exon_number "9";
chr8	StringTie	exon	28812327	28812461	1000	-	.	gene_id "MSTRG.184065"; transcript_id "MSTRG.184065.21"; exon_number "10";
chr8	StringTie	exon	28813492	28813612	1000	-	.	gene_id "MSTRG.184065"; transcript_id "MSTRG.184065.21"; exon_number "11";
chr8	StringTie	exon	28835292	28835378	1000	-	.	gene_id "MSTRG.184065"; transcript_id "MSTRG.184065.21"; exon_number "12";
chr8	StringTie	exon	28837637	28837776	1000	-	.	gene_id "MSTRG.184065"; transcript_id "MSTRG.184065.21"; exon_number "13";
chr8	StringTie	exon	28846747	28846809	1000	-	.	gene_id "MSTRG.184065"; transcript_id "MSTRG.184065.21"; exon_number "14";
chr8	StringTie	exon	28850213	28850273	1000	-	.	gene_id "MSTRG.184065"; transcript_id "MSTRG.184065.21"; exon_number "15";
chr8	StringTie	exon	28859436	28859563	1000	-	.	gene_id "MSTRG.184065"; transcript_id "MSTRG.184065.21"; exon_number "16";
chr8	StringTie	exon	28889874	28889978	1000	-	.	gene_id "MSTRG.184065"; transcript_id "MSTRG.184065.21"; exon_number "17";
chr8	StringTie	transcript	28767578	28890207	1000	-	.	gene_id "MSTRG.184065"; transcript_id "MSTRG.184065.22";
chr8	StringTie	exon	28767578	28768322	1000	-	.	gene_id "MSTRG.184065"; transcript_id "MSTRG.184065.22"; exon_number "1";
chr8	StringTie	exon	28769889	28770026	1000	-	.	gene_id "MSTRG.184065"; transcript_id "MSTRG.184065.22"; exon_number "2";
chr8	StringTie	exon	28770982	28771080	1000	-	.	gene_id "MSTRG.184065"; transcript_id "MSTRG.184065.22"; exon_number "3";
chr8	StringTie	exon	28775759	28775926	1000	-	.	gene_id "MSTRG.184065"; transcript_id "MSTRG.184065.22"; exon_number "4";
chr8	StringTie	exon	28777829	28777953	1000	-	.	gene_id "MSTRG.184065"; transcript_id "MSTRG.184065.22"; exon_number "5";
chr8	StringTie	exon	28780823	28780994	1000	-	.	gene_id "MSTRG.184065"; transcript_id "MSTRG.184065.22"; exon_number "6";
chr8	StringTie	exon	28787829	28787889	1000	-	.	gene_id "MSTRG.184065"; transcript_id "MSTRG.184065.22"; exon_number "7";
chr8	StringTie	exon	28793807	28793987	1000	-	.	gene_id "MSTRG.184065"; transcript_id "MSTRG.184065.22"; exon_number "8";
chr8	StringTie	exon	28796544	28796655	1000	-	.	gene_id "MSTRG.184065"; transcript_id "MSTRG.184065.22"; exon_number "9";
chr8	StringTie	exon	28812327	28812461	1000	-	.	gene_id "MSTRG.184065"; transcript_id "MSTRG.184065.22"; exon_number "10";
chr8	StringTie	exon	28813492	28813612	1000	-	.	gene_id "MSTRG.184065"; transcript_id "MSTRG.184065.22"; exon_number "11";
chr8	StringTie	exon	28835292	28835378	1000	-	.	gene_id "MSTRG.184065"; transcript_id "MSTRG.184065.22"; exon_number "12";
chr8	StringTie	exon	28837637	28837776	1000	-	.	gene_id "MSTRG.184065"; transcript_id "MSTRG.184065.22"; exon_number "13";
chr8	StringTie	exon	28846747	28846809	1000	-	.	gene_id "MSTRG.184065"; transcript_id "MSTRG.184065.22"; exon_number "14";
chr8	StringTie	exon	28850213	28850273	1000	-	.	gene_id "MSTRG.184065"; transcript_id "MSTRG.184065.22"; exon_number "15";
chr8	StringTie	exon	28859436	28859563	1000	-	.	gene_id "MSTRG.184065"; transcript_id "MSTRG.184065.22"; exon_number "16";
chr8	StringTie	exon	28862040	28862212	1000	-	.	gene_id "MSTRG.184065"; transcript_id "MSTRG.184065.22"; exon_number "17";
chr8	StringTie	exon	28874919	28875280	1000	-	.	gene_id "MSTRG.184065"; transcript_id "MSTRG.184065.22"; exon_number "18";
chr8	StringTie	exon	28889874	28890207	1000	-	.	gene_id "MSTRG.184065"; transcript_id "MSTRG.184065.22"; exon_number "19";
chr8	StringTie	transcript	28767593	28889934	1000	-	.	gene_id "MSTRG.184065"; transcript_id "MSTRG.184065.23";
chr8	StringTie	exon	28767593	28768325	1000	-	.	gene_id "MSTRG.184065"; transcript_id "MSTRG.184065.23"; exon_number "1";
chr8	StringTie	exon	28769889	28770026	1000	-	.	gene_id "MSTRG.184065"; transcript_id "MSTRG.184065.23"; exon_number "2";
chr8	StringTie	exon	28770982	28771080	1000	-	.	gene_id "MSTRG.184065"; transcript_id "MSTRG.184065.23"; exon_number "3";
chr8	StringTie	exon	28775759	28775926	1000	-	.	gene_id "MSTRG.184065"; transcript_id "MSTRG.184065.23"; exon_number "4";
chr8	StringTie	exon	28777829	28777953	1000	-	.	gene_id "MSTRG.184065"; transcript_id "MSTRG.184065.23"; exon_number "5";
chr8	StringTie	exon	28780823	28780994	1000	-	.	gene_id "MSTRG.184065"; transcript_id "MSTRG.184065.23"; exon_number "6";
chr8	StringTie	exon	28787829	28787889	1000	-	.	gene_id "MSTRG.184065"; transcript_id "MSTRG.184065.23"; exon_number "7";
chr8	StringTie	exon	28793807	28793987	1000	-	.	gene_id "MSTRG.184065"; transcript_id "MSTRG.184065.23"; exon_number "8";
chr8	StringTie	exon	28796544	28796655	1000	-	.	gene_id "MSTRG.184065"; transcript_id "MSTRG.184065.23"; exon_number "9";
chr8	StringTie	exon	28812327	28812461	1000	-	.	gene_id "MSTRG.184065"; transcript_id "MSTRG.184065.23"; exon_number "10";
chr8	StringTie	exon	28813492	28813612	1000	-	.	gene_id "MSTRG.184065"; transcript_id "MSTRG.184065.23"; exon_number "11";
chr8	StringTie	exon	28835292	28835378	1000	-	.	gene_id "MSTRG.184065"; transcript_id "MSTRG.184065.23"; exon_number "12";
chr8	StringTie	exon	28837637	28837776	1000	-	.	gene_id "MSTRG.184065"; transcript_id "MSTRG.184065.23"; exon_number "13";
chr8	StringTie	exon	28846747	28846809	1000	-	.	gene_id "MSTRG.184065"; transcript_id "MSTRG.184065.23"; exon_number "14";
chr8	StringTie	exon	28850213	28850273	1000	-	.	gene_id "MSTRG.184065"; transcript_id "MSTRG.184065.23"; exon_number "15";
chr8	StringTie	exon	28859436	28859563	1000	-	.	gene_id "MSTRG.184065"; transcript_id "MSTRG.184065.23"; exon_number "16";
chr8	StringTie	exon	28862040	28862212	1000	-	.	gene_id "MSTRG.184065"; transcript_id "MSTRG.184065.23"; exon_number "17";
chr8	StringTie	exon	28889874	28889934	1000	-	.	gene_id "MSTRG.184065"; transcript_id "MSTRG.184065.23"; exon_number "18";
chr8	StringTie	transcript	28767606	28889973	1000	-	.	gene_id "MSTRG.184065"; transcript_id "MSTRG.184065.24";
chr8	StringTie	exon	28767606	28768262	1000	-	.	gene_id "MSTRG.184065"; transcript_id "MSTRG.184065.24"; exon_number "1";
chr8	StringTie	exon	28769889	28770026	1000	-	.	gene_id "MSTRG.184065"; transcript_id "MSTRG.184065.24"; exon_number "2";
chr8	StringTie	exon	28770982	28771080	1000	-	.	gene_id "MSTRG.184065"; transcript_id "MSTRG.184065.24"; exon_number "3";
chr8	StringTie	exon	28775759	28775926	1000	-	.	gene_id "MSTRG.184065"; transcript_id "MSTRG.184065.24"; exon_number "4";
chr8	StringTie	exon	28777829	28777953	1000	-	.	gene_id "MSTRG.184065"; transcript_id "MSTRG.184065.24"; exon_number "5";
chr8	StringTie	exon	28780823	28780994	1000	-	.	gene_id "MSTRG.184065"; transcript_id "MSTRG.184065.24"; exon_number "6";
chr8	StringTie	exon	28787829	28787889	1000	-	.	gene_id "MSTRG.184065"; transcript_id "MSTRG.184065.24"; exon_number "7";
chr8	StringTie	exon	28793807	28793987	1000	-	.	gene_id "MSTRG.184065"; transcript_id "MSTRG.184065.24"; exon_number "8";
chr8	StringTie	exon	28796544	28796655	1000	-	.	gene_id "MSTRG.184065"; transcript_id "MSTRG.184065.24"; exon_number "9";
chr8	StringTie	exon	28812327	28812461	1000	-	.	gene_id "MSTRG.184065"; transcript_id "MSTRG.184065.24"; exon_number "10";
chr8	StringTie	exon	28813492	28813612	1000	-	.	gene_id "MSTRG.184065"; transcript_id "MSTRG.184065.24"; exon_number "11";
chr8	StringTie	exon	28835292	28835378	1000	-	.	gene_id "MSTRG.184065"; transcript_id "MSTRG.184065.24"; exon_number "12";
chr8	StringTie	exon	28837637	28837776	1000	-	.	gene_id "MSTRG.184065"; transcript_id "MSTRG.184065.24"; exon_number "13";
chr8	StringTie	exon	28846747	28846809	1000	-	.	gene_id "MSTRG.184065"; transcript_id "MSTRG.184065.24"; exon_number "14";
chr8	StringTie	exon	28850213	28850273	1000	-	.	gene_id "MSTRG.184065"; transcript_id "MSTRG.184065.24"; exon_number "15";
chr8	StringTie	exon	28859436	28859563	1000	-	.	gene_id "MSTRG.184065"; transcript_id "MSTRG.184065.24"; exon_number "16";
chr8	StringTie	exon	28878427	28878475	1000	-	.	gene_id "MSTRG.184065"; transcript_id "MSTRG.184065.24"; exon_number "17";
chr8	StringTie	exon	28889874	28889973	1000	-	.	gene_id "MSTRG.184065"; transcript_id "MSTRG.184065.24"; exon_number "18";
chr8	StringTie	transcript	28767640	28869067	1000	-	.	gene_id "MSTRG.184065"; transcript_id "MSTRG.184065.25";
chr8	StringTie	exon	28767640	28768325	1000	-	.	gene_id "MSTRG.184065"; transcript_id "MSTRG.184065.25"; exon_number "1";
chr8	StringTie	exon	28769889	28770026	1000	-	.	gene_id "MSTRG.184065"; transcript_id "MSTRG.184065.25"; exon_number "2";
chr8	StringTie	exon	28770982	28771080	1000	-	.	gene_id "MSTRG.184065"; transcript_id "MSTRG.184065.25"; exon_number "3";
chr8	StringTie	exon	28775759	28775926	1000	-	.	gene_id "MSTRG.184065"; transcript_id "MSTRG.184065.25"; exon_number "4";
chr8	StringTie	exon	28777829	28777953	1000	-	.	gene_id "MSTRG.184065"; transcript_id "MSTRG.184065.25"; exon_number "5";
chr8	StringTie	exon	28780823	28780994	1000	-	.	gene_id "MSTRG.184065"; transcript_id "MSTRG.184065.25"; exon_number "6";
chr8	StringTie	exon	28787829	28787889	1000	-	.	gene_id "MSTRG.184065"; transcript_id "MSTRG.184065.25"; exon_number "7";
chr8	StringTie	exon	28793807	28793987	1000	-	.	gene_id "MSTRG.184065"; transcript_id "MSTRG.184065.25"; exon_number "8";
chr8	StringTie	exon	28796544	28796655	1000	-	.	gene_id "MSTRG.184065"; transcript_id "MSTRG.184065.25"; exon_number "9";
chr8	StringTie	exon	28812327	28812461	1000	-	.	gene_id "MSTRG.184065"; transcript_id "MSTRG.184065.25"; exon_number "10";
chr8	StringTie	exon	28813492	28813612	1000	-	.	gene_id "MSTRG.184065"; transcript_id "MSTRG.184065.25"; exon_number "11";
chr8	StringTie	exon	28835292	28835378	1000	-	.	gene_id "MSTRG.184065"; transcript_id "MSTRG.184065.25"; exon_number "12";
chr8	StringTie	exon	28837637	28837776	1000	-	.	gene_id "MSTRG.184065"; transcript_id "MSTRG.184065.25"; exon_number "13";
chr8	StringTie	exon	28846747	28846809	1000	-	.	gene_id "MSTRG.184065"; transcript_id "MSTRG.184065.25"; exon_number "14";
chr8	StringTie	exon	28850213	28850273	1000	-	.	gene_id "MSTRG.184065"; transcript_id "MSTRG.184065.25"; exon_number "15";
chr8	StringTie	exon	28859436	28859563	1000	-	.	gene_id "MSTRG.184065"; transcript_id "MSTRG.184065.25"; exon_number "16";
chr8	StringTie	exon	28868974	28869067	1000	-	.	gene_id "MSTRG.184065"; transcript_id "MSTRG.184065.25"; exon_number "17";
chr8	StringTie	transcript	28767641	28878374	1000	-	.	gene_id "MSTRG.184065"; transcript_id "MSTRG.184065.26";
chr8	StringTie	exon	28767641	28768376	1000	-	.	gene_id "MSTRG.184065"; transcript_id "MSTRG.184065.26"; exon_number "1";
chr8	StringTie	exon	28769889	28770026	1000	-	.	gene_id "MSTRG.184065"; transcript_id "MSTRG.184065.26"; exon_number "2";
chr8	StringTie	exon	28770982	28771080	1000	-	.	gene_id "MSTRG.184065"; transcript_id "MSTRG.184065.26"; exon_number "3";
chr8	StringTie	exon	28775759	28775926	1000	-	.	gene_id "MSTRG.184065"; transcript_id "MSTRG.184065.26"; exon_number "4";
chr8	StringTie	exon	28777829	28777953	1000	-	.	gene_id "MSTRG.184065"; transcript_id "MSTRG.184065.26"; exon_number "5";
chr8	StringTie	exon	28780823	28780994	1000	-	.	gene_id "MSTRG.184065"; transcript_id "MSTRG.184065.26"; exon_number "6";
chr8	StringTie	exon	28787829	28787889	1000	-	.	gene_id "MSTRG.184065"; transcript_id "MSTRG.184065.26"; exon_number "7";
chr8	StringTie	exon	28793807	28793987	1000	-	.	gene_id "MSTRG.184065"; transcript_id "MSTRG.184065.26"; exon_number "8";
chr8	StringTie	exon	28796544	28796655	1000	-	.	gene_id "MSTRG.184065"; transcript_id "MSTRG.184065.26"; exon_number "9";
chr8	StringTie	exon	28812327	28812461	1000	-	.	gene_id "MSTRG.184065"; transcript_id "MSTRG.184065.26"; exon_number "10";
chr8	StringTie	exon	28813492	28813612	1000	-	.	gene_id "MSTRG.184065"; transcript_id "MSTRG.184065.26"; exon_number "11";
chr8	StringTie	exon	28835292	28835378	1000	-	.	gene_id "MSTRG.184065"; transcript_id "MSTRG.184065.26"; exon_number "12";
chr8	StringTie	exon	28837637	28837776	1000	-	.	gene_id "MSTRG.184065"; transcript_id "MSTRG.184065.26"; exon_number "13";
chr8	StringTie	exon	28846747	28846809	1000	-	.	gene_id "MSTRG.184065"; transcript_id "MSTRG.184065.26"; exon_number "14";
chr8	StringTie	exon	28850213	28850273	1000	-	.	gene_id "MSTRG.184065"; transcript_id "MSTRG.184065.26"; exon_number "15";
chr8	StringTie	exon	28859436	28859563	1000	-	.	gene_id "MSTRG.184065"; transcript_id "MSTRG.184065.26"; exon_number "16";
chr8	StringTie	exon	28878346	28878374	1000	-	.	gene_id "MSTRG.184065"; transcript_id "MSTRG.184065.26"; exon_number "17";
chr8	StringTie	transcript	28767659	28889988	1000	-	.	gene_id "MSTRG.184065"; transcript_id "MSTRG.184065.27";
chr8	StringTie	exon	28767659	28768376	1000	-	.	gene_id "MSTRG.184065"; transcript_id "MSTRG.184065.27"; exon_number "1";
chr8	StringTie	exon	28769889	28770026	1000	-	.	gene_id "MSTRG.184065"; transcript_id "MSTRG.184065.27"; exon_number "2";
chr8	StringTie	exon	28770982	28771080	1000	-	.	gene_id "MSTRG.184065"; transcript_id "MSTRG.184065.27"; exon_number "3";
chr8	StringTie	exon	28775759	28775926	1000	-	.	gene_id "MSTRG.184065"; transcript_id "MSTRG.184065.27"; exon_number "4";
chr8	StringTie	exon	28777829	28777953	1000	-	.	gene_id "MSTRG.184065"; transcript_id "MSTRG.184065.27"; exon_number "5";
chr8	StringTie	exon	28780823	28780994	1000	-	.	gene_id "MSTRG.184065"; transcript_id "MSTRG.184065.27"; exon_number "6";
chr8	StringTie	exon	28787829	28787889	1000	-	.	gene_id "MSTRG.184065"; transcript_id "MSTRG.184065.27"; exon_number "7";
chr8	StringTie	exon	28793807	28793987	1000	-	.	gene_id "MSTRG.184065"; transcript_id "MSTRG.184065.27"; exon_number "8";
chr8	StringTie	exon	28796544	28796655	1000	-	.	gene_id "MSTRG.184065"; transcript_id "MSTRG.184065.27"; exon_number "9";
chr8	StringTie	exon	28812327	28812461	1000	-	.	gene_id "MSTRG.184065"; transcript_id "MSTRG.184065.27"; exon_number "10";
chr8	StringTie	exon	28813492	28813612	1000	-	.	gene_id "MSTRG.184065"; transcript_id "MSTRG.184065.27"; exon_number "11";
chr8	StringTie	exon	28835292	28835378	1000	-	.	gene_id "MSTRG.184065"; transcript_id "MSTRG.184065.27"; exon_number "12";
chr8	StringTie	exon	28837637	28837776	1000	-	.	gene_id "MSTRG.184065"; transcript_id "MSTRG.184065.27"; exon_number "13";
chr8	StringTie	exon	28846747	28846809	1000	-	.	gene_id "MSTRG.184065"; transcript_id "MSTRG.184065.27"; exon_number "14";
chr8	StringTie	exon	28850213	28850273	1000	-	.	gene_id "MSTRG.184065"; transcript_id "MSTRG.184065.27"; exon_number "15";
chr8	StringTie	exon	28859436	28859563	1000	-	.	gene_id "MSTRG.184065"; transcript_id "MSTRG.184065.27"; exon_number "16";
chr8	StringTie	exon	28862040	28862212	1000	-	.	gene_id "MSTRG.184065"; transcript_id "MSTRG.184065.27"; exon_number "17";
chr8	StringTie	exon	28878427	28878475	1000	-	.	gene_id "MSTRG.184065"; transcript_id "MSTRG.184065.27"; exon_number "18";
chr8	StringTie	exon	28889874	28889988	1000	-	.	gene_id "MSTRG.184065"; transcript_id "MSTRG.184065.27"; exon_number "19";
chr8	StringTie	transcript	28767661	28780570	1000	-	.	gene_id "MSTRG.184065"; transcript_id "MSTRG.184065.28";
chr8	StringTie	exon	28767661	28768322	1000	-	.	gene_id "MSTRG.184065"; transcript_id "MSTRG.184065.28"; exon_number "1";
chr8	StringTie	exon	28769889	28770026	1000	-	.	gene_id "MSTRG.184065"; transcript_id "MSTRG.184065.28"; exon_number "2";
chr8	StringTie	exon	28770982	28771080	1000	-	.	gene_id "MSTRG.184065"; transcript_id "MSTRG.184065.28"; exon_number "3";
chr8	StringTie	exon	28775759	28775926	1000	-	.	gene_id "MSTRG.184065"; transcript_id "MSTRG.184065.28"; exon_number "4";
chr8	StringTie	exon	28777829	28777953	1000	-	.	gene_id "MSTRG.184065"; transcript_id "MSTRG.184065.28"; exon_number "5";
chr8	StringTie	exon	28780554	28780570	1000	-	.	gene_id "MSTRG.184065"; transcript_id "MSTRG.184065.28"; exon_number "6";
chr8	StringTie	transcript	28767661	28815553	1000	-	.	gene_id "MSTRG.184065"; transcript_id "MSTRG.184065.29";
chr8	StringTie	exon	28767661	28768322	1000	-	.	gene_id "MSTRG.184065"; transcript_id "MSTRG.184065.29"; exon_number "1";
chr8	StringTie	exon	28769889	28770026	1000	-	.	gene_id "MSTRG.184065"; transcript_id "MSTRG.184065.29"; exon_number "2";
chr8	StringTie	exon	28770982	28771080	1000	-	.	gene_id "MSTRG.184065"; transcript_id "MSTRG.184065.29"; exon_number "3";
chr8	StringTie	exon	28775759	28775926	1000	-	.	gene_id "MSTRG.184065"; transcript_id "MSTRG.184065.29"; exon_number "4";
chr8	StringTie	exon	28777829	28777953	1000	-	.	gene_id "MSTRG.184065"; transcript_id "MSTRG.184065.29"; exon_number "5";
chr8	StringTie	exon	28780823	28780994	1000	-	.	gene_id "MSTRG.184065"; transcript_id "MSTRG.184065.29"; exon_number "6";
chr8	StringTie	exon	28787829	28787889	1000	-	.	gene_id "MSTRG.184065"; transcript_id "MSTRG.184065.29"; exon_number "7";
chr8	StringTie	exon	28793807	28793987	1000	-	.	gene_id "MSTRG.184065"; transcript_id "MSTRG.184065.29"; exon_number "8";
chr8	StringTie	exon	28796544	28796655	1000	-	.	gene_id "MSTRG.184065"; transcript_id "MSTRG.184065.29"; exon_number "9";
chr8	StringTie	exon	28812327	28812461	1000	-	.	gene_id "MSTRG.184065"; transcript_id "MSTRG.184065.29"; exon_number "10";
chr8	StringTie	exon	28813492	28813612	1000	-	.	gene_id "MSTRG.184065"; transcript_id "MSTRG.184065.29"; exon_number "11";
chr8	StringTie	exon	28815533	28815553	1000	-	.	gene_id "MSTRG.184065"; transcript_id "MSTRG.184065.29"; exon_number "12";
chr8	StringTie	transcript	28766977	28890250	1000	-	.	gene_id "MSTRG.184065"; transcript_id "MSTRG.184065.3";
chr8	StringTie	exon	28766977	28768376	1000	-	.	gene_id "MSTRG.184065"; transcript_id "MSTRG.184065.3"; exon_number "1";
chr8	StringTie	exon	28769889	28770026	1000	-	.	gene_id "MSTRG.184065"; transcript_id "MSTRG.184065.3"; exon_number "2";
chr8	StringTie	exon	28770982	28771080	1000	-	.	gene_id "MSTRG.184065"; transcript_id "MSTRG.184065.3"; exon_number "3";
chr8	StringTie	exon	28775759	28775926	1000	-	.	gene_id "MSTRG.184065"; transcript_id "MSTRG.184065.3"; exon_number "4";
chr8	StringTie	exon	28777829	28777953	1000	-	.	gene_id "MSTRG.184065"; transcript_id "MSTRG.184065.3"; exon_number "5";
chr8	StringTie	exon	28780823	28780994	1000	-	.	gene_id "MSTRG.184065"; transcript_id "MSTRG.184065.3"; exon_number "6";
chr8	StringTie	exon	28787829	28787889	1000	-	.	gene_id "MSTRG.184065"; transcript_id "MSTRG.184065.3"; exon_number "7";
chr8	StringTie	exon	28793807	28793987	1000	-	.	gene_id "MSTRG.184065"; transcript_id "MSTRG.184065.3"; exon_number "8";
chr8	StringTie	exon	28796544	28796655	1000	-	.	gene_id "MSTRG.184065"; transcript_id "MSTRG.184065.3"; exon_number "9";
chr8	StringTie	exon	28812327	28812461	1000	-	.	gene_id "MSTRG.184065"; transcript_id "MSTRG.184065.3"; exon_number "10";
chr8	StringTie	exon	28813492	28813612	1000	-	.	gene_id "MSTRG.184065"; transcript_id "MSTRG.184065.3"; exon_number "11";
chr8	StringTie	exon	28835292	28835378	1000	-	.	gene_id "MSTRG.184065"; transcript_id "MSTRG.184065.3"; exon_number "12";
chr8	StringTie	exon	28837637	28837776	1000	-	.	gene_id "MSTRG.184065"; transcript_id "MSTRG.184065.3"; exon_number "13";
chr8	StringTie	exon	28846747	28846809	1000	-	.	gene_id "MSTRG.184065"; transcript_id "MSTRG.184065.3"; exon_number "14";
chr8	StringTie	exon	28850213	28850273	1000	-	.	gene_id "MSTRG.184065"; transcript_id "MSTRG.184065.3"; exon_number "15";
chr8	StringTie	exon	28859436	28859563	1000	-	.	gene_id "MSTRG.184065"; transcript_id "MSTRG.184065.3"; exon_number "16";
chr8	StringTie	exon	28862040	28862212	1000	-	.	gene_id "MSTRG.184065"; transcript_id "MSTRG.184065.3"; exon_number "17";
chr8	StringTie	exon	28878346	28878475	1000	-	.	gene_id "MSTRG.184065"; transcript_id "MSTRG.184065.3"; exon_number "18";
chr8	StringTie	exon	28889874	28890250	1000	-	.	gene_id "MSTRG.184065"; transcript_id "MSTRG.184065.3"; exon_number "19";
chr8	StringTie	transcript	28767661	28890036	1000	-	.	gene_id "MSTRG.184065"; transcript_id "MSTRG.184065.30";
chr8	StringTie	exon	28767661	28768322	1000	-	.	gene_id "MSTRG.184065"; transcript_id "MSTRG.184065.30"; exon_number "1";
chr8	StringTie	exon	28769889	28770026	1000	-	.	gene_id "MSTRG.184065"; transcript_id "MSTRG.184065.30"; exon_number "2";
chr8	StringTie	exon	28770982	28771080	1000	-	.	gene_id "MSTRG.184065"; transcript_id "MSTRG.184065.30"; exon_number "3";
chr8	StringTie	exon	28775759	28775926	1000	-	.	gene_id "MSTRG.184065"; transcript_id "MSTRG.184065.30"; exon_number "4";
chr8	StringTie	exon	28777829	28777953	1000	-	.	gene_id "MSTRG.184065"; transcript_id "MSTRG.184065.30"; exon_number "5";
chr8	StringTie	exon	28780823	28780994	1000	-	.	gene_id "MSTRG.184065"; transcript_id "MSTRG.184065.30"; exon_number "6";
chr8	StringTie	exon	28787829	28787889	1000	-	.	gene_id "MSTRG.184065"; transcript_id "MSTRG.184065.30"; exon_number "7";
chr8	StringTie	exon	28793807	28793987	1000	-	.	gene_id "MSTRG.184065"; transcript_id "MSTRG.184065.30"; exon_number "8";
chr8	StringTie	exon	28796544	28796606	1000	-	.	gene_id "MSTRG.184065"; transcript_id "MSTRG.184065.30"; exon_number "9";
chr8	StringTie	exon	28812327	28812461	1000	-	.	gene_id "MSTRG.184065"; transcript_id "MSTRG.184065.30"; exon_number "10";
chr8	StringTie	exon	28813492	28813612	1000	-	.	gene_id "MSTRG.184065"; transcript_id "MSTRG.184065.30"; exon_number "11";
chr8	StringTie	exon	28835292	28835378	1000	-	.	gene_id "MSTRG.184065"; transcript_id "MSTRG.184065.30"; exon_number "12";
chr8	StringTie	exon	28837637	28837776	1000	-	.	gene_id "MSTRG.184065"; transcript_id "MSTRG.184065.30"; exon_number "13";
chr8	StringTie	exon	28846747	28846809	1000	-	.	gene_id "MSTRG.184065"; transcript_id "MSTRG.184065.30"; exon_number "14";
chr8	StringTie	exon	28850213	28850273	1000	-	.	gene_id "MSTRG.184065"; transcript_id "MSTRG.184065.30"; exon_number "15";
chr8	StringTie	exon	28859436	28859563	1000	-	.	gene_id "MSTRG.184065"; transcript_id "MSTRG.184065.30"; exon_number "16";
chr8	StringTie	exon	28889874	28890036	1000	-	.	gene_id "MSTRG.184065"; transcript_id "MSTRG.184065.30"; exon_number "17";
chr8	StringTie	transcript	28767661	28874951	1000	-	.	gene_id "MSTRG.184065"; transcript_id "MSTRG.184065.31";
chr8	StringTie	exon	28767661	28768322	1000	-	.	gene_id "MSTRG.184065"; transcript_id "MSTRG.184065.31"; exon_number "1";
chr8	StringTie	exon	28769889	28770026	1000	-	.	gene_id "MSTRG.184065"; transcript_id "MSTRG.184065.31"; exon_number "2";
chr8	StringTie	exon	28770982	28771080	1000	-	.	gene_id "MSTRG.184065"; transcript_id "MSTRG.184065.31"; exon_number "3";
chr8	StringTie	exon	28775759	28775926	1000	-	.	gene_id "MSTRG.184065"; transcript_id "MSTRG.184065.31"; exon_number "4";
chr8	StringTie	exon	28777829	28777953	1000	-	.	gene_id "MSTRG.184065"; transcript_id "MSTRG.184065.31"; exon_number "5";
chr8	StringTie	exon	28780823	28780994	1000	-	.	gene_id "MSTRG.184065"; transcript_id "MSTRG.184065.31"; exon_number "6";
chr8	StringTie	exon	28787829	28787889	1000	-	.	gene_id "MSTRG.184065"; transcript_id "MSTRG.184065.31"; exon_number "7";
chr8	StringTie	exon	28793807	28793987	1000	-	.	gene_id "MSTRG.184065"; transcript_id "MSTRG.184065.31"; exon_number "8";
chr8	StringTie	exon	28796544	28796655	1000	-	.	gene_id "MSTRG.184065"; transcript_id "MSTRG.184065.31"; exon_number "9";
chr8	StringTie	exon	28812327	28812461	1000	-	.	gene_id "MSTRG.184065"; transcript_id "MSTRG.184065.31"; exon_number "10";
chr8	StringTie	exon	28813492	28813612	1000	-	.	gene_id "MSTRG.184065"; transcript_id "MSTRG.184065.31"; exon_number "11";
chr8	StringTie	exon	28835292	28835378	1000	-	.	gene_id "MSTRG.184065"; transcript_id "MSTRG.184065.31"; exon_number "12";
chr8	StringTie	exon	28837637	28837776	1000	-	.	gene_id "MSTRG.184065"; transcript_id "MSTRG.184065.31"; exon_number "13";
chr8	StringTie	exon	28846747	28846809	1000	-	.	gene_id "MSTRG.184065"; transcript_id "MSTRG.184065.31"; exon_number "14";
chr8	StringTie	exon	28850213	28850273	1000	-	.	gene_id "MSTRG.184065"; transcript_id "MSTRG.184065.31"; exon_number "15";
chr8	StringTie	exon	28859436	28859563	1000	-	.	gene_id "MSTRG.184065"; transcript_id "MSTRG.184065.31"; exon_number "16";
chr8	StringTie	exon	28874919	28874951	1000	-	.	gene_id "MSTRG.184065"; transcript_id "MSTRG.184065.31"; exon_number "17";
chr8	StringTie	transcript	28767661	28890013	1000	-	.	gene_id "MSTRG.184065"; transcript_id "MSTRG.184065.32";
chr8	StringTie	exon	28767661	28768322	1000	-	.	gene_id "MSTRG.184065"; transcript_id "MSTRG.184065.32"; exon_number "1";
chr8	StringTie	exon	28769889	28770026	1000	-	.	gene_id "MSTRG.184065"; transcript_id "MSTRG.184065.32"; exon_number "2";
chr8	StringTie	exon	28770982	28771080	1000	-	.	gene_id "MSTRG.184065"; transcript_id "MSTRG.184065.32"; exon_number "3";
chr8	StringTie	exon	28775759	28775926	1000	-	.	gene_id "MSTRG.184065"; transcript_id "MSTRG.184065.32"; exon_number "4";
chr8	StringTie	exon	28777829	28777953	1000	-	.	gene_id "MSTRG.184065"; transcript_id "MSTRG.184065.32"; exon_number "5";
chr8	StringTie	exon	28780823	28780994	1000	-	.	gene_id "MSTRG.184065"; transcript_id "MSTRG.184065.32"; exon_number "6";
chr8	StringTie	exon	28787829	28787889	1000	-	.	gene_id "MSTRG.184065"; transcript_id "MSTRG.184065.32"; exon_number "7";
chr8	StringTie	exon	28793807	28793987	1000	-	.	gene_id "MSTRG.184065"; transcript_id "MSTRG.184065.32"; exon_number "8";
chr8	StringTie	exon	28796544	28796655	1000	-	.	gene_id "MSTRG.184065"; transcript_id "MSTRG.184065.32"; exon_number "9";
chr8	StringTie	exon	28812327	28812461	1000	-	.	gene_id "MSTRG.184065"; transcript_id "MSTRG.184065.32"; exon_number "10";
chr8	StringTie	exon	28813492	28813612	1000	-	.	gene_id "MSTRG.184065"; transcript_id "MSTRG.184065.32"; exon_number "11";
chr8	StringTie	exon	28835292	28835378	1000	-	.	gene_id "MSTRG.184065"; transcript_id "MSTRG.184065.32"; exon_number "12";
chr8	StringTie	exon	28837637	28837776	1000	-	.	gene_id "MSTRG.184065"; transcript_id "MSTRG.184065.32"; exon_number "13";
chr8	StringTie	exon	28846747	28846809	1000	-	.	gene_id "MSTRG.184065"; transcript_id "MSTRG.184065.32"; exon_number "14";
chr8	StringTie	exon	28850213	28850273	1000	-	.	gene_id "MSTRG.184065"; transcript_id "MSTRG.184065.32"; exon_number "15";
chr8	StringTie	exon	28859436	28859563	1000	-	.	gene_id "MSTRG.184065"; transcript_id "MSTRG.184065.32"; exon_number "16";
chr8	StringTie	exon	28862040	28862212	1000	-	.	gene_id "MSTRG.184065"; transcript_id "MSTRG.184065.32"; exon_number "17";
chr8	StringTie	exon	28878317	28878475	1000	-	.	gene_id "MSTRG.184065"; transcript_id "MSTRG.184065.32"; exon_number "18";
chr8	StringTie	exon	28889874	28890013	1000	-	.	gene_id "MSTRG.184065"; transcript_id "MSTRG.184065.32"; exon_number "19";
chr8	StringTie	transcript	28767006	28890255	1000	-	.	gene_id "MSTRG.184065"; transcript_id "MSTRG.184065.4";
chr8	StringTie	exon	28767006	28768322	1000	-	.	gene_id "MSTRG.184065"; transcript_id "MSTRG.184065.4"; exon_number "1";
chr8	StringTie	exon	28769889	28770026	1000	-	.	gene_id "MSTRG.184065"; transcript_id "MSTRG.184065.4"; exon_number "2";
chr8	StringTie	exon	28770982	28771080	1000	-	.	gene_id "MSTRG.184065"; transcript_id "MSTRG.184065.4"; exon_number "3";
chr8	StringTie	exon	28775759	28775926	1000	-	.	gene_id "MSTRG.184065"; transcript_id "MSTRG.184065.4"; exon_number "4";
chr8	StringTie	exon	28777829	28777953	1000	-	.	gene_id "MSTRG.184065"; transcript_id "MSTRG.184065.4"; exon_number "5";
chr8	StringTie	exon	28780823	28780994	1000	-	.	gene_id "MSTRG.184065"; transcript_id "MSTRG.184065.4"; exon_number "6";
chr8	StringTie	exon	28787829	28787889	1000	-	.	gene_id "MSTRG.184065"; transcript_id "MSTRG.184065.4"; exon_number "7";
chr8	StringTie	exon	28793807	28793987	1000	-	.	gene_id "MSTRG.184065"; transcript_id "MSTRG.184065.4"; exon_number "8";
chr8	StringTie	exon	28796544	28796655	1000	-	.	gene_id "MSTRG.184065"; transcript_id "MSTRG.184065.4"; exon_number "9";
chr8	StringTie	exon	28812327	28812461	1000	-	.	gene_id "MSTRG.184065"; transcript_id "MSTRG.184065.4"; exon_number "10";
chr8	StringTie	exon	28813492	28813612	1000	-	.	gene_id "MSTRG.184065"; transcript_id "MSTRG.184065.4"; exon_number "11";
chr8	StringTie	exon	28835292	28835378	1000	-	.	gene_id "MSTRG.184065"; transcript_id "MSTRG.184065.4"; exon_number "12";
chr8	StringTie	exon	28837637	28837776	1000	-	.	gene_id "MSTRG.184065"; transcript_id "MSTRG.184065.4"; exon_number "13";
chr8	StringTie	exon	28846747	28846809	1000	-	.	gene_id "MSTRG.184065"; transcript_id "MSTRG.184065.4"; exon_number "14";
chr8	StringTie	exon	28850213	28850273	1000	-	.	gene_id "MSTRG.184065"; transcript_id "MSTRG.184065.4"; exon_number "15";
chr8	StringTie	exon	28859436	28859563	1000	-	.	gene_id "MSTRG.184065"; transcript_id "MSTRG.184065.4"; exon_number "16";
chr8	StringTie	exon	28862040	28862212	1000	-	.	gene_id "MSTRG.184065"; transcript_id "MSTRG.184065.4"; exon_number "17";
chr8	StringTie	exon	28889874	28890255	1000	-	.	gene_id "MSTRG.184065"; transcript_id "MSTRG.184065.4"; exon_number "18";
chr8	StringTie	transcript	28767006	28890151	1000	-	.	gene_id "MSTRG.184065"; transcript_id "MSTRG.184065.5";
chr8	StringTie	exon	28767006	28768322	1000	-	.	gene_id "MSTRG.184065"; transcript_id "MSTRG.184065.5"; exon_number "1";
chr8	StringTie	exon	28769889	28770026	1000	-	.	gene_id "MSTRG.184065"; transcript_id "MSTRG.184065.5"; exon_number "2";
chr8	StringTie	exon	28770982	28771080	1000	-	.	gene_id "MSTRG.184065"; transcript_id "MSTRG.184065.5"; exon_number "3";
chr8	StringTie	exon	28775759	28775926	1000	-	.	gene_id "MSTRG.184065"; transcript_id "MSTRG.184065.5"; exon_number "4";
chr8	StringTie	exon	28777829	28777953	1000	-	.	gene_id "MSTRG.184065"; transcript_id "MSTRG.184065.5"; exon_number "5";
chr8	StringTie	exon	28780823	28780994	1000	-	.	gene_id "MSTRG.184065"; transcript_id "MSTRG.184065.5"; exon_number "6";
chr8	StringTie	exon	28787829	28787889	1000	-	.	gene_id "MSTRG.184065"; transcript_id "MSTRG.184065.5"; exon_number "7";
chr8	StringTie	exon	28793807	28793987	1000	-	.	gene_id "MSTRG.184065"; transcript_id "MSTRG.184065.5"; exon_number "8";
chr8	StringTie	exon	28796544	28796655	1000	-	.	gene_id "MSTRG.184065"; transcript_id "MSTRG.184065.5"; exon_number "9";
chr8	StringTie	exon	28812327	28812461	1000	-	.	gene_id "MSTRG.184065"; transcript_id "MSTRG.184065.5"; exon_number "10";
chr8	StringTie	exon	28813492	28813612	1000	-	.	gene_id "MSTRG.184065"; transcript_id "MSTRG.184065.5"; exon_number "11";
chr8	StringTie	exon	28835292	28835378	1000	-	.	gene_id "MSTRG.184065"; transcript_id "MSTRG.184065.5"; exon_number "12";
chr8	StringTie	exon	28837637	28837776	1000	-	.	gene_id "MSTRG.184065"; transcript_id "MSTRG.184065.5"; exon_number "13";
chr8	StringTie	exon	28846747	28846809	1000	-	.	gene_id "MSTRG.184065"; transcript_id "MSTRG.184065.5"; exon_number "14";
chr8	StringTie	exon	28847672	28847709	1000	-	.	gene_id "MSTRG.184065"; transcript_id "MSTRG.184065.5"; exon_number "15";
chr8	StringTie	exon	28850213	28850273	1000	-	.	gene_id "MSTRG.184065"; transcript_id "MSTRG.184065.5"; exon_number "16";
chr8	StringTie	exon	28859436	28859563	1000	-	.	gene_id "MSTRG.184065"; transcript_id "MSTRG.184065.5"; exon_number "17";
chr8	StringTie	exon	28862040	28862212	1000	-	.	gene_id "MSTRG.184065"; transcript_id "MSTRG.184065.5"; exon_number "18";
chr8	StringTie	exon	28889874	28890151	1000	-	.	gene_id "MSTRG.184065"; transcript_id "MSTRG.184065.5"; exon_number "19";
chr8	StringTie	transcript	28878454	28890025	1000	-	.	gene_id "MSTRG.184065"; transcript_id "MSTRG.184065.52";
chr8	StringTie	exon	28878454	28878475	1000	-	.	gene_id "MSTRG.184065"; transcript_id "MSTRG.184065.52"; exon_number "1";
chr8	StringTie	exon	28889842	28890025	1000	-	.	gene_id "MSTRG.184065"; transcript_id "MSTRG.184065.52"; exon_number "2";
chr8	StringTie	transcript	28885694	28890149	1000	-	.	gene_id "MSTRG.184065"; transcript_id "MSTRG.184065.53";
chr8	StringTie	exon	28885694	28885808	1000	-	.	gene_id "MSTRG.184065"; transcript_id "MSTRG.184065.53"; exon_number "1";
chr8	StringTie	exon	28889874	28890149	1000	-	.	gene_id "MSTRG.184065"; transcript_id "MSTRG.184065.53"; exon_number "2";
chr8	StringTie	transcript	28767041	28890216	1000	-	.	gene_id "MSTRG.184065"; transcript_id "MSTRG.184065.6";
chr8	StringTie	exon	28767041	28768322	1000	-	.	gene_id "MSTRG.184065"; transcript_id "MSTRG.184065.6"; exon_number "1";
chr8	StringTie	exon	28769889	28770026	1000	-	.	gene_id "MSTRG.184065"; transcript_id "MSTRG.184065.6"; exon_number "2";
chr8	StringTie	exon	28770982	28771080	1000	-	.	gene_id "MSTRG.184065"; transcript_id "MSTRG.184065.6"; exon_number "3";
chr8	StringTie	exon	28775759	28775926	1000	-	.	gene_id "MSTRG.184065"; transcript_id "MSTRG.184065.6"; exon_number "4";
chr8	StringTie	exon	28777829	28777953	1000	-	.	gene_id "MSTRG.184065"; transcript_id "MSTRG.184065.6"; exon_number "5";
chr8	StringTie	exon	28780823	28780994	1000	-	.	gene_id "MSTRG.184065"; transcript_id "MSTRG.184065.6"; exon_number "6";
chr8	StringTie	exon	28787829	28787889	1000	-	.	gene_id "MSTRG.184065"; transcript_id "MSTRG.184065.6"; exon_number "7";
chr8	StringTie	exon	28793807	28793987	1000	-	.	gene_id "MSTRG.184065"; transcript_id "MSTRG.184065.6"; exon_number "8";
chr8	StringTie	exon	28796544	28796655	1000	-	.	gene_id "MSTRG.184065"; transcript_id "MSTRG.184065.6"; exon_number "9";
chr8	StringTie	exon	28812327	28812461	1000	-	.	gene_id "MSTRG.184065"; transcript_id "MSTRG.184065.6"; exon_number "10";
chr8	StringTie	exon	28813492	28813612	1000	-	.	gene_id "MSTRG.184065"; transcript_id "MSTRG.184065.6"; exon_number "11";
chr8	StringTie	exon	28835292	28835378	1000	-	.	gene_id "MSTRG.184065"; transcript_id "MSTRG.184065.6"; exon_number "12";
chr8	StringTie	exon	28837637	28837776	1000	-	.	gene_id "MSTRG.184065"; transcript_id "MSTRG.184065.6"; exon_number "13";
chr8	StringTie	exon	28846747	28846809	1000	-	.	gene_id "MSTRG.184065"; transcript_id "MSTRG.184065.6"; exon_number "14";
chr8	StringTie	exon	28850213	28850273	1000	-	.	gene_id "MSTRG.184065"; transcript_id "MSTRG.184065.6"; exon_number "15";
chr8	StringTie	exon	28859436	28859563	1000	-	.	gene_id "MSTRG.184065"; transcript_id "MSTRG.184065.6"; exon_number "16";
chr8	StringTie	exon	28862040	28862212	1000	-	.	gene_id "MSTRG.184065"; transcript_id "MSTRG.184065.6"; exon_number "17";
chr8	StringTie	exon	28878346	28878475	1000	-	.	gene_id "MSTRG.184065"; transcript_id "MSTRG.184065.6"; exon_number "18";
chr8	StringTie	exon	28889874	28890216	1000	-	.	gene_id "MSTRG.184065"; transcript_id "MSTRG.184065.6"; exon_number "19";
chr8	StringTie	transcript	28767054	28890210	1000	-	.	gene_id "MSTRG.184065"; transcript_id "MSTRG.184065.7";
chr8	StringTie	exon	28767054	28770026	1000	-	.	gene_id "MSTRG.184065"; transcript_id "MSTRG.184065.7"; exon_number "1";
chr8	StringTie	exon	28770982	28771080	1000	-	.	gene_id "MSTRG.184065"; transcript_id "MSTRG.184065.7"; exon_number "2";
chr8	StringTie	exon	28775759	28775926	1000	-	.	gene_id "MSTRG.184065"; transcript_id "MSTRG.184065.7"; exon_number "3";
chr8	StringTie	exon	28777829	28777953	1000	-	.	gene_id "MSTRG.184065"; transcript_id "MSTRG.184065.7"; exon_number "4";
chr8	StringTie	exon	28780823	28780994	1000	-	.	gene_id "MSTRG.184065"; transcript_id "MSTRG.184065.7"; exon_number "5";
chr8	StringTie	exon	28787829	28787889	1000	-	.	gene_id "MSTRG.184065"; transcript_id "MSTRG.184065.7"; exon_number "6";
chr8	StringTie	exon	28793807	28793987	1000	-	.	gene_id "MSTRG.184065"; transcript_id "MSTRG.184065.7"; exon_number "7";
chr8	StringTie	exon	28796544	28796655	1000	-	.	gene_id "MSTRG.184065"; transcript_id "MSTRG.184065.7"; exon_number "8";
chr8	StringTie	exon	28812327	28812461	1000	-	.	gene_id "MSTRG.184065"; transcript_id "MSTRG.184065.7"; exon_number "9";
chr8	StringTie	exon	28813492	28813612	1000	-	.	gene_id "MSTRG.184065"; transcript_id "MSTRG.184065.7"; exon_number "10";
chr8	StringTie	exon	28835292	28835378	1000	-	.	gene_id "MSTRG.184065"; transcript_id "MSTRG.184065.7"; exon_number "11";
chr8	StringTie	exon	28837637	28837776	1000	-	.	gene_id "MSTRG.184065"; transcript_id "MSTRG.184065.7"; exon_number "12";
chr8	StringTie	exon	28846747	28846809	1000	-	.	gene_id "MSTRG.184065"; transcript_id "MSTRG.184065.7"; exon_number "13";
chr8	StringTie	exon	28850213	28850273	1000	-	.	gene_id "MSTRG.184065"; transcript_id "MSTRG.184065.7"; exon_number "14";
chr8	StringTie	exon	28859436	28859563	1000	-	.	gene_id "MSTRG.184065"; transcript_id "MSTRG.184065.7"; exon_number "15";
chr8	StringTie	exon	28862040	28862212	1000	-	.	gene_id "MSTRG.184065"; transcript_id "MSTRG.184065.7"; exon_number "16";
chr8	StringTie	exon	28874919	28875280	1000	-	.	gene_id "MSTRG.184065"; transcript_id "MSTRG.184065.7"; exon_number "17";
chr8	StringTie	exon	28889874	28890210	1000	-	.	gene_id "MSTRG.184065"; transcript_id "MSTRG.184065.7"; exon_number "18";
chr8	StringTie	transcript	28767132	28890250	1000	-	.	gene_id "MSTRG.184065"; transcript_id "MSTRG.184065.8";
chr8	StringTie	exon	28767132	28769747	1000	-	.	gene_id "MSTRG.184065"; transcript_id "MSTRG.184065.8"; exon_number "1";
chr8	StringTie	exon	28769889	28770026	1000	-	.	gene_id "MSTRG.184065"; transcript_id "MSTRG.184065.8"; exon_number "2";
chr8	StringTie	exon	28770982	28771080	1000	-	.	gene_id "MSTRG.184065"; transcript_id "MSTRG.184065.8"; exon_number "3";
chr8	StringTie	exon	28775759	28775926	1000	-	.	gene_id "MSTRG.184065"; transcript_id "MSTRG.184065.8"; exon_number "4";
chr8	StringTie	exon	28777829	28777953	1000	-	.	gene_id "MSTRG.184065"; transcript_id "MSTRG.184065.8"; exon_number "5";
chr8	StringTie	exon	28780823	28780994	1000	-	.	gene_id "MSTRG.184065"; transcript_id "MSTRG.184065.8"; exon_number "6";
chr8	StringTie	exon	28787829	28787889	1000	-	.	gene_id "MSTRG.184065"; transcript_id "MSTRG.184065.8"; exon_number "7";
chr8	StringTie	exon	28793807	28793987	1000	-	.	gene_id "MSTRG.184065"; transcript_id "MSTRG.184065.8"; exon_number "8";
chr8	StringTie	exon	28796544	28796655	1000	-	.	gene_id "MSTRG.184065"; transcript_id "MSTRG.184065.8"; exon_number "9";
chr8	StringTie	exon	28812327	28812461	1000	-	.	gene_id "MSTRG.184065"; transcript_id "MSTRG.184065.8"; exon_number "10";
chr8	StringTie	exon	28813492	28813612	1000	-	.	gene_id "MSTRG.184065"; transcript_id "MSTRG.184065.8"; exon_number "11";
chr8	StringTie	exon	28835292	28835378	1000	-	.	gene_id "MSTRG.184065"; transcript_id "MSTRG.184065.8"; exon_number "12";
chr8	StringTie	exon	28837637	28837776	1000	-	.	gene_id "MSTRG.184065"; transcript_id "MSTRG.184065.8"; exon_number "13";
chr8	StringTie	exon	28846747	28846809	1000	-	.	gene_id "MSTRG.184065"; transcript_id "MSTRG.184065.8"; exon_number "14";
chr8	StringTie	exon	28850213	28850273	1000	-	.	gene_id "MSTRG.184065"; transcript_id "MSTRG.184065.8"; exon_number "15";
chr8	StringTie	exon	28859436	28859563	1000	-	.	gene_id "MSTRG.184065"; transcript_id "MSTRG.184065.8"; exon_number "16";
chr8	StringTie	exon	28862040	28862212	1000	-	.	gene_id "MSTRG.184065"; transcript_id "MSTRG.184065.8"; exon_number "17";
chr8	StringTie	exon	28889874	28890250	1000	-	.	gene_id "MSTRG.184065"; transcript_id "MSTRG.184065.8"; exon_number "18";
chr8	StringTie	transcript	28767192	28890098	1000	-	.	gene_id "MSTRG.184065"; transcript_id "MSTRG.184065.9";
chr8	StringTie	exon	28767192	28768322	1000	-	.	gene_id "MSTRG.184065"; transcript_id "MSTRG.184065.9"; exon_number "1";
chr8	StringTie	exon	28769889	28770026	1000	-	.	gene_id "MSTRG.184065"; transcript_id "MSTRG.184065.9"; exon_number "2";
chr8	StringTie	exon	28770982	28771080	1000	-	.	gene_id "MSTRG.184065"; transcript_id "MSTRG.184065.9"; exon_number "3";
chr8	StringTie	exon	28775759	28775926	1000	-	.	gene_id "MSTRG.184065"; transcript_id "MSTRG.184065.9"; exon_number "4";
chr8	StringTie	exon	28777829	28777953	1000	-	.	gene_id "MSTRG.184065"; transcript_id "MSTRG.184065.9"; exon_number "5";
chr8	StringTie	exon	28780823	28780994	1000	-	.	gene_id "MSTRG.184065"; transcript_id "MSTRG.184065.9"; exon_number "6";
chr8	StringTie	exon	28787829	28787889	1000	-	.	gene_id "MSTRG.184065"; transcript_id "MSTRG.184065.9"; exon_number "7";
chr8	StringTie	exon	28793807	28793987	1000	-	.	gene_id "MSTRG.184065"; transcript_id "MSTRG.184065.9"; exon_number "8";
chr8	StringTie	exon	28796544	28796655	1000	-	.	gene_id "MSTRG.184065"; transcript_id "MSTRG.184065.9"; exon_number "9";
chr8	StringTie	exon	28812327	28812461	1000	-	.	gene_id "MSTRG.184065"; transcript_id "MSTRG.184065.9"; exon_number "10";
chr8	StringTie	exon	28813492	28813612	1000	-	.	gene_id "MSTRG.184065"; transcript_id "MSTRG.184065.9"; exon_number "11";
chr8	StringTie	exon	28837637	28837776	1000	-	.	gene_id "MSTRG.184065"; transcript_id "MSTRG.184065.9"; exon_number "12";
chr8	StringTie	exon	28846747	28846809	1000	-	.	gene_id "MSTRG.184065"; transcript_id "MSTRG.184065.9"; exon_number "13";
chr8	StringTie	exon	28850213	28850273	1000	-	.	gene_id "MSTRG.184065"; transcript_id "MSTRG.184065.9"; exon_number "14";
chr8	StringTie	exon	28859436	28859563	1000	-	.	gene_id "MSTRG.184065"; transcript_id "MSTRG.184065.9"; exon_number "15";
chr8	StringTie	exon	28889874	28890098	1000	-	.	gene_id "MSTRG.184065"; transcript_id "MSTRG.184065.9"; exon_number "16";
chr8	StringTie	transcript	28798142	28799469	1000	+	.	gene_id "MSTRG.184066"; transcript_id "ENST00000520055"; gene_name "RP11-662B19.2"; ref_gene_id "ENSG00000254034";
chr8	StringTie	exon	28798142	28798641	1000	+	.	gene_id "MSTRG.184066"; transcript_id "ENST00000520055"; exon_number "1"; gene_name "RP11-662B19.2"; ref_gene_id "ENSG00000254034";
chr8	StringTie	exon	28799422	28799469	1000	+	.	gene_id "MSTRG.184066"; transcript_id "ENST00000520055"; exon_number "2"; gene_name "RP11-662B19.2"; ref_gene_id "ENSG00000254034";
chr8	StringTie	transcript	28810103	28810418	1000	+	.	gene_id "MSTRG.184067"; transcript_id "ENST00000472104"; gene_name "RP11-662B19.1"; ref_gene_id "ENSG00000242958";
chr8	StringTie	exon	28810103	28810418	1000	+	.	gene_id "MSTRG.184067"; transcript_id "ENST00000472104"; exon_number "1"; gene_name "RP11-662B19.1"; ref_gene_id "ENSG00000242958";
chr8	StringTie	transcript	28890394	29052734	1000	+	.	gene_id "MSTRG.184068"; transcript_id "ENST00000287701"; gene_name "HMBOX1"; ref_gene_id "ENSG00000147421";
chr8	StringTie	exon	28890394	28890678	1000	+	.	gene_id "MSTRG.184068"; transcript_id "ENST00000287701"; exon_number "1"; gene_name "HMBOX1"; ref_gene_id "ENSG00000147421";
chr8	StringTie	exon	28963811	28963890	1000	+	.	gene_id "MSTRG.184068"; transcript_id "ENST00000287701"; exon_number "2"; gene_name "HMBOX1"; ref_gene_id "ENSG00000147421";
chr8	StringTie	exon	28970043	28970519	1000	+	.	gene_id "MSTRG.184068"; transcript_id "ENST00000287701"; exon_number "3"; gene_name "HMBOX1"; ref_gene_id "ENSG00000147421";
chr8	StringTie	exon	28980071	28980156	1000	+	.	gene_id "MSTRG.184068"; transcript_id "ENST00000287701"; exon_number "4"; gene_name "HMBOX1"; ref_gene_id "ENSG00000147421";
chr8	StringTie	exon	29009072	29009182	1000	+	.	gene_id "MSTRG.184068"; transcript_id "ENST00000287701"; exon_number "5"; gene_name "HMBOX1"; ref_gene_id "ENSG00000147421";
chr8	StringTie	exon	29018760	29018913	1000	+	.	gene_id "MSTRG.184068"; transcript_id "ENST00000287701"; exon_number "6"; gene_name "HMBOX1"; ref_gene_id "ENSG00000147421";
chr8	StringTie	exon	29045361	29045443	1000	+	.	gene_id "MSTRG.184068"; transcript_id "ENST00000287701"; exon_number "7"; gene_name "HMBOX1"; ref_gene_id "ENSG00000147421";
chr8	StringTie	exon	29047358	29047453	1000	+	.	gene_id "MSTRG.184068"; transcript_id "ENST00000287701"; exon_number "8"; gene_name "HMBOX1"; ref_gene_id "ENSG00000147421";
chr8	StringTie	exon	29048954	29049048	1000	+	.	gene_id "MSTRG.184068"; transcript_id "ENST00000287701"; exon_number "9"; gene_name "HMBOX1"; ref_gene_id "ENSG00000147421";
chr8	StringTie	exon	29051018	29052734	1000	+	.	gene_id "MSTRG.184068"; transcript_id "ENST00000287701"; exon_number "10"; gene_name "HMBOX1"; ref_gene_id "ENSG00000147421";
chr8	StringTie	transcript	28891316	29051898	1000	+	.	gene_id "MSTRG.184068"; transcript_id "ENST00000355231"; gene_name "HMBOX1"; ref_gene_id "ENSG00000147421";
chr8	StringTie	exon	28891316	28891484	1000	+	.	gene_id "MSTRG.184068"; transcript_id "ENST00000355231"; exon_number "1"; gene_name "HMBOX1"; ref_gene_id "ENSG00000147421";
chr8	StringTie	exon	28963811	28963890	1000	+	.	gene_id "MSTRG.184068"; transcript_id "ENST00000355231"; exon_number "2"; gene_name "HMBOX1"; ref_gene_id "ENSG00000147421";
chr8	StringTie	exon	28970043	28970519	1000	+	.	gene_id "MSTRG.184068"; transcript_id "ENST00000355231"; exon_number "3"; gene_name "HMBOX1"; ref_gene_id "ENSG00000147421";
chr8	StringTie	exon	28980071	28980156	1000	+	.	gene_id "MSTRG.184068"; transcript_id "ENST00000355231"; exon_number "4"; gene_name "HMBOX1"; ref_gene_id "ENSG00000147421";
chr8	StringTie	exon	29009072	29009182	1000	+	.	gene_id "MSTRG.184068"; transcript_id "ENST00000355231"; exon_number "5"; gene_name "HMBOX1"; ref_gene_id "ENSG00000147421";
chr8	StringTie	exon	29018760	29018913	1000	+	.	gene_id "MSTRG.184068"; transcript_id "ENST00000355231"; exon_number "6"; gene_name "HMBOX1"; ref_gene_id "ENSG00000147421";
chr8	StringTie	exon	29045361	29045443	1000	+	.	gene_id "MSTRG.184068"; transcript_id "ENST00000355231"; exon_number "7"; gene_name "HMBOX1"; ref_gene_id "ENSG00000147421";
chr8	StringTie	exon	29047358	29047453	1000	+	.	gene_id "MSTRG.184068"; transcript_id "ENST00000355231"; exon_number "8"; gene_name "HMBOX1"; ref_gene_id "ENSG00000147421";
chr8	StringTie	exon	29048957	29049048	1000	+	.	gene_id "MSTRG.184068"; transcript_id "ENST00000355231"; exon_number "9"; gene_name "HMBOX1"; ref_gene_id "ENSG00000147421";
chr8	StringTie	exon	29051553	29051898	1000	+	.	gene_id "MSTRG.184068"; transcript_id "ENST00000355231"; exon_number "10"; gene_name "HMBOX1"; ref_gene_id "ENSG00000147421";
chr8	StringTie	transcript	28890404	29053270	1000	+	.	gene_id "MSTRG.184068"; transcript_id "ENST00000397358"; gene_name "HMBOX1"; ref_gene_id "ENSG00000147421";
chr8	StringTie	exon	28890404	28891019	1000	+	.	gene_id "MSTRG.184068"; transcript_id "ENST00000397358"; exon_number "1"; gene_name "HMBOX1"; ref_gene_id "ENSG00000147421";
chr8	StringTie	exon	28891760	28891790	1000	+	.	gene_id "MSTRG.184068"; transcript_id "ENST00000397358"; exon_number "2"; gene_name "HMBOX1"; ref_gene_id "ENSG00000147421";
chr8	StringTie	exon	28963811	28963890	1000	+	.	gene_id "MSTRG.184068"; transcript_id "ENST00000397358"; exon_number "3"; gene_name "HMBOX1"; ref_gene_id "ENSG00000147421";
chr8	StringTie	exon	28970043	28970519	1000	+	.	gene_id "MSTRG.184068"; transcript_id "ENST00000397358"; exon_number "4"; gene_name "HMBOX1"; ref_gene_id "ENSG00000147421";
chr8	StringTie	exon	28980071	28980156	1000	+	.	gene_id "MSTRG.184068"; transcript_id "ENST00000397358"; exon_number "5"; gene_name "HMBOX1"; ref_gene_id "ENSG00000147421";
chr8	StringTie	exon	29009072	29009182	1000	+	.	gene_id "MSTRG.184068"; transcript_id "ENST00000397358"; exon_number "6"; gene_name "HMBOX1"; ref_gene_id "ENSG00000147421";
chr8	StringTie	exon	29018760	29018913	1000	+	.	gene_id "MSTRG.184068"; transcript_id "ENST00000397358"; exon_number "7"; gene_name "HMBOX1"; ref_gene_id "ENSG00000147421";
chr8	StringTie	exon	29045361	29045443	1000	+	.	gene_id "MSTRG.184068"; transcript_id "ENST00000397358"; exon_number "8"; gene_name "HMBOX1"; ref_gene_id "ENSG00000147421";
chr8	StringTie	exon	29047358	29047453	1000	+	.	gene_id "MSTRG.184068"; transcript_id "ENST00000397358"; exon_number "9"; gene_name "HMBOX1"; ref_gene_id "ENSG00000147421";
chr8	StringTie	exon	29048954	29049048	1000	+	.	gene_id "MSTRG.184068"; transcript_id "ENST00000397358"; exon_number "10"; gene_name "HMBOX1"; ref_gene_id "ENSG00000147421";
chr8	StringTie	exon	29051018	29053270	1000	+	.	gene_id "MSTRG.184068"; transcript_id "ENST00000397358"; exon_number "11"; gene_name "HMBOX1"; ref_gene_id "ENSG00000147421";
chr8	StringTie	transcript	29046300	29050654	1000	+	.	gene_id "MSTRG.184068"; transcript_id "ENST00000517386"; gene_name "HMBOX1"; ref_gene_id "ENSG00000147421";
chr8	StringTie	exon	29046300	29046416	1000	+	.	gene_id "MSTRG.184068"; transcript_id "ENST00000517386"; exon_number "1"; gene_name "HMBOX1"; ref_gene_id "ENSG00000147421";
chr8	StringTie	exon	29047358	29047453	1000	+	.	gene_id "MSTRG.184068"; transcript_id "ENST00000517386"; exon_number "2"; gene_name "HMBOX1"; ref_gene_id "ENSG00000147421";
chr8	StringTie	exon	29048954	29049048	1000	+	.	gene_id "MSTRG.184068"; transcript_id "ENST00000517386"; exon_number "3"; gene_name "HMBOX1"; ref_gene_id "ENSG00000147421";
chr8	StringTie	exon	29050202	29050654	1000	+	.	gene_id "MSTRG.184068"; transcript_id "ENST00000517386"; exon_number "4"; gene_name "HMBOX1"; ref_gene_id "ENSG00000147421";
chr8	StringTie	transcript	28970436	29018899	1000	+	.	gene_id "MSTRG.184068"; transcript_id "ENST00000518080"; gene_name "HMBOX1"; ref_gene_id "ENSG00000147421";
chr8	StringTie	exon	28970436	28970519	1000	+	.	gene_id "MSTRG.184068"; transcript_id "ENST00000518080"; exon_number "1"; gene_name "HMBOX1"; ref_gene_id "ENSG00000147421";
chr8	StringTie	exon	28980071	28980156	1000	+	.	gene_id "MSTRG.184068"; transcript_id "ENST00000518080"; exon_number "2"; gene_name "HMBOX1"; ref_gene_id "ENSG00000147421";
chr8	StringTie	exon	29009072	29009182	1000	+	.	gene_id "MSTRG.184068"; transcript_id "ENST00000518080"; exon_number "3"; gene_name "HMBOX1"; ref_gene_id "ENSG00000147421";
chr8	StringTie	exon	29009684	29009821	1000	+	.	gene_id "MSTRG.184068"; transcript_id "ENST00000518080"; exon_number "4"; gene_name "HMBOX1"; ref_gene_id "ENSG00000147421";
chr8	StringTie	exon	29018760	29018899	1000	+	.	gene_id "MSTRG.184068"; transcript_id "ENST00000518080"; exon_number "5"; gene_name "HMBOX1"; ref_gene_id "ENSG00000147421";
chr8	StringTie	transcript	28890625	29051870	1000	+	.	gene_id "MSTRG.184068"; transcript_id "ENST00000519047"; gene_name "HMBOX1"; ref_gene_id "ENSG00000147421";
chr8	StringTie	exon	28890625	28890678	1000	+	.	gene_id "MSTRG.184068"; transcript_id "ENST00000519047"; exon_number "1"; gene_name "HMBOX1"; ref_gene_id "ENSG00000147421";
chr8	StringTie	exon	28963811	28963890	1000	+	.	gene_id "MSTRG.184068"; transcript_id "ENST00000519047"; exon_number "2"; gene_name "HMBOX1"; ref_gene_id "ENSG00000147421";
chr8	StringTie	exon	28970043	28970519	1000	+	.	gene_id "MSTRG.184068"; transcript_id "ENST00000519047"; exon_number "3"; gene_name "HMBOX1"; ref_gene_id "ENSG00000147421";
chr8	StringTie	exon	28980071	28980156	1000	+	.	gene_id "MSTRG.184068"; transcript_id "ENST00000519047"; exon_number "4"; gene_name "HMBOX1"; ref_gene_id "ENSG00000147421";
chr8	StringTie	exon	29009072	29009182	1000	+	.	gene_id "MSTRG.184068"; transcript_id "ENST00000519047"; exon_number "5"; gene_name "HMBOX1"; ref_gene_id "ENSG00000147421";
chr8	StringTie	exon	29018760	29018913	1000	+	.	gene_id "MSTRG.184068"; transcript_id "ENST00000519047"; exon_number "6"; gene_name "HMBOX1"; ref_gene_id "ENSG00000147421";
chr8	StringTie	exon	29045361	29045443	1000	+	.	gene_id "MSTRG.184068"; transcript_id "ENST00000519047"; exon_number "7"; gene_name "HMBOX1"; ref_gene_id "ENSG00000147421";
chr8	StringTie	exon	29047358	29047453	1000	+	.	gene_id "MSTRG.184068"; transcript_id "ENST00000519047"; exon_number "8"; gene_name "HMBOX1"; ref_gene_id "ENSG00000147421";
chr8	StringTie	exon	29048957	29049048	1000	+	.	gene_id "MSTRG.184068"; transcript_id "ENST00000519047"; exon_number "9"; gene_name "HMBOX1"; ref_gene_id "ENSG00000147421";
chr8	StringTie	exon	29051553	29051870	1000	+	.	gene_id "MSTRG.184068"; transcript_id "ENST00000519047"; exon_number "10"; gene_name "HMBOX1"; ref_gene_id "ENSG00000147421";
chr8	StringTie	transcript	28890395	28970373	1000	+	.	gene_id "MSTRG.184068"; transcript_id "ENST00000519662"; gene_name "HMBOX1"; ref_gene_id "ENSG00000147421";
chr8	StringTie	exon	28890395	28890678	1000	+	.	gene_id "MSTRG.184068"; transcript_id "ENST00000519662"; exon_number "1"; gene_name "HMBOX1"; ref_gene_id "ENSG00000147421";
chr8	StringTie	exon	28924640	28924755	1000	+	.	gene_id "MSTRG.184068"; transcript_id "ENST00000519662"; exon_number "2"; gene_name "HMBOX1"; ref_gene_id "ENSG00000147421";
chr8	StringTie	exon	28963811	28963890	1000	+	.	gene_id "MSTRG.184068"; transcript_id "ENST00000519662"; exon_number "3"; gene_name "HMBOX1"; ref_gene_id "ENSG00000147421";
chr8	StringTie	exon	28970043	28970373	1000	+	.	gene_id "MSTRG.184068"; transcript_id "ENST00000519662"; exon_number "4"; gene_name "HMBOX1"; ref_gene_id "ENSG00000147421";
chr8	StringTie	transcript	28890625	29051917	1000	+	.	gene_id "MSTRG.184068"; transcript_id "ENST00000521516"; gene_name "HMBOX1"; ref_gene_id "ENSG00000147421";
chr8	StringTie	exon	28890625	28890678	1000	+	.	gene_id "MSTRG.184068"; transcript_id "ENST00000521516"; exon_number "1"; gene_name "HMBOX1"; ref_gene_id "ENSG00000147421";
chr8	StringTie	exon	28963811	28963890	1000	+	.	gene_id "MSTRG.184068"; transcript_id "ENST00000521516"; exon_number "2"; gene_name "HMBOX1"; ref_gene_id "ENSG00000147421";
chr8	StringTie	exon	28970043	28970519	1000	+	.	gene_id "MSTRG.184068"; transcript_id "ENST00000521516"; exon_number "3"; gene_name "HMBOX1"; ref_gene_id "ENSG00000147421";
chr8	StringTie	exon	28980071	28980156	1000	+	.	gene_id "MSTRG.184068"; transcript_id "ENST00000521516"; exon_number "4"; gene_name "HMBOX1"; ref_gene_id "ENSG00000147421";
chr8	StringTie	exon	29009072	29009182	1000	+	.	gene_id "MSTRG.184068"; transcript_id "ENST00000521516"; exon_number "5"; gene_name "HMBOX1"; ref_gene_id "ENSG00000147421";
chr8	StringTie	exon	29018760	29018913	1000	+	.	gene_id "MSTRG.184068"; transcript_id "ENST00000521516"; exon_number "6"; gene_name "HMBOX1"; ref_gene_id "ENSG00000147421";
chr8	StringTie	exon	29042639	29042718	1000	+	.	gene_id "MSTRG.184068"; transcript_id "ENST00000521516"; exon_number "7"; gene_name "HMBOX1"; ref_gene_id "ENSG00000147421";
chr8	StringTie	exon	29045361	29045443	1000	+	.	gene_id "MSTRG.184068"; transcript_id "ENST00000521516"; exon_number "8"; gene_name "HMBOX1"; ref_gene_id "ENSG00000147421";
chr8	StringTie	exon	29047358	29047453	1000	+	.	gene_id "MSTRG.184068"; transcript_id "ENST00000521516"; exon_number "9"; gene_name "HMBOX1"; ref_gene_id "ENSG00000147421";
chr8	StringTie	exon	29048954	29049048	1000	+	.	gene_id "MSTRG.184068"; transcript_id "ENST00000521516"; exon_number "10"; gene_name "HMBOX1"; ref_gene_id "ENSG00000147421";
chr8	StringTie	exon	29051018	29051917	1000	+	.	gene_id "MSTRG.184068"; transcript_id "ENST00000521516"; exon_number "11"; gene_name "HMBOX1"; ref_gene_id "ENSG00000147421";
chr8	StringTie	transcript	29051018	29064764	1000	+	.	gene_id "MSTRG.184068"; transcript_id "ENST00000522468"; gene_name "HMBOX1"; ref_gene_id "ENSG00000147421";
chr8	StringTie	exon	29051018	29051163	1000	+	.	gene_id "MSTRG.184068"; transcript_id "ENST00000522468"; exon_number "1"; gene_name "HMBOX1"; ref_gene_id "ENSG00000147421";
chr8	StringTie	exon	29063882	29063963	1000	+	.	gene_id "MSTRG.184068"; transcript_id "ENST00000522468"; exon_number "2"; gene_name "HMBOX1"; ref_gene_id "ENSG00000147421";
chr8	StringTie	exon	29064176	29064764	1000	+	.	gene_id "MSTRG.184068"; transcript_id "ENST00000522468"; exon_number "3"; gene_name "HMBOX1"; ref_gene_id "ENSG00000147421";
chr8	StringTie	transcript	28890404	29049321	1000	+	.	gene_id "MSTRG.184068"; transcript_id "ENST00000523613"; gene_name "HMBOX1"; ref_gene_id "ENSG00000147421";
chr8	StringTie	exon	28890404	28890678	1000	+	.	gene_id "MSTRG.184068"; transcript_id "ENST00000523613"; exon_number "1"; gene_name "HMBOX1"; ref_gene_id "ENSG00000147421";
chr8	StringTie	exon	28963811	28963890	1000	+	.	gene_id "MSTRG.184068"; transcript_id "ENST00000523613"; exon_number "2"; gene_name "HMBOX1"; ref_gene_id "ENSG00000147421";
chr8	StringTie	exon	28970043	28970519	1000	+	.	gene_id "MSTRG.184068"; transcript_id "ENST00000523613"; exon_number "3"; gene_name "HMBOX1"; ref_gene_id "ENSG00000147421";
chr8	StringTie	exon	28980071	28980156	1000	+	.	gene_id "MSTRG.184068"; transcript_id "ENST00000523613"; exon_number "4"; gene_name "HMBOX1"; ref_gene_id "ENSG00000147421";
chr8	StringTie	exon	29009072	29009182	1000	+	.	gene_id "MSTRG.184068"; transcript_id "ENST00000523613"; exon_number "5"; gene_name "HMBOX1"; ref_gene_id "ENSG00000147421";
chr8	StringTie	exon	29018760	29018913	1000	+	.	gene_id "MSTRG.184068"; transcript_id "ENST00000523613"; exon_number "6"; gene_name "HMBOX1"; ref_gene_id "ENSG00000147421";
chr8	StringTie	exon	29045361	29045443	1000	+	.	gene_id "MSTRG.184068"; transcript_id "ENST00000523613"; exon_number "7"; gene_name "HMBOX1"; ref_gene_id "ENSG00000147421";
chr8	StringTie	exon	29047358	29047453	1000	+	.	gene_id "MSTRG.184068"; transcript_id "ENST00000523613"; exon_number "8"; gene_name "HMBOX1"; ref_gene_id "ENSG00000147421";
chr8	StringTie	exon	29048954	29049321	1000	+	.	gene_id "MSTRG.184068"; transcript_id "ENST00000523613"; exon_number "9"; gene_name "HMBOX1"; ref_gene_id "ENSG00000147421";
chr8	StringTie	transcript	28963863	29051549	1000	+	.	gene_id "MSTRG.184068"; transcript_id "ENST00000524238"; gene_name "HMBOX1"; ref_gene_id "ENSG00000147421";
chr8	StringTie	exon	28963863	28963890	1000	+	.	gene_id "MSTRG.184068"; transcript_id "ENST00000524238"; exon_number "1"; gene_name "HMBOX1"; ref_gene_id "ENSG00000147421";
chr8	StringTie	exon	28970043	28970519	1000	+	.	gene_id "MSTRG.184068"; transcript_id "ENST00000524238"; exon_number "2"; gene_name "HMBOX1"; ref_gene_id "ENSG00000147421";
chr8	StringTie	exon	28980071	28980156	1000	+	.	gene_id "MSTRG.184068"; transcript_id "ENST00000524238"; exon_number "3"; gene_name "HMBOX1"; ref_gene_id "ENSG00000147421";
chr8	StringTie	exon	29009072	29009182	1000	+	.	gene_id "MSTRG.184068"; transcript_id "ENST00000524238"; exon_number "4"; gene_name "HMBOX1"; ref_gene_id "ENSG00000147421";
chr8	StringTie	exon	29018760	29018913	1000	+	.	gene_id "MSTRG.184068"; transcript_id "ENST00000524238"; exon_number "5"; gene_name "HMBOX1"; ref_gene_id "ENSG00000147421";
chr8	StringTie	exon	29045361	29045443	1000	+	.	gene_id "MSTRG.184068"; transcript_id "ENST00000524238"; exon_number "6"; gene_name "HMBOX1"; ref_gene_id "ENSG00000147421";
chr8	StringTie	exon	29047358	29047453	1000	+	.	gene_id "MSTRG.184068"; transcript_id "ENST00000524238"; exon_number "7"; gene_name "HMBOX1"; ref_gene_id "ENSG00000147421";
chr8	StringTie	exon	29048957	29049048	1000	+	.	gene_id "MSTRG.184068"; transcript_id "ENST00000524238"; exon_number "8"; gene_name "HMBOX1"; ref_gene_id "ENSG00000147421";
chr8	StringTie	exon	29049290	29049361	1000	+	.	gene_id "MSTRG.184068"; transcript_id "ENST00000524238"; exon_number "9"; gene_name "HMBOX1"; ref_gene_id "ENSG00000147421";
chr8	StringTie	exon	29051018	29051549	1000	+	.	gene_id "MSTRG.184068"; transcript_id "ENST00000524238"; exon_number "10"; gene_name "HMBOX1"; ref_gene_id "ENSG00000147421";
chr8	StringTie	transcript	28890395	29049591	1000	+	.	gene_id "MSTRG.184068"; transcript_id "ENST00000558662"; gene_name "HMBOX1"; ref_gene_id "ENSG00000147421";
chr8	StringTie	exon	28890395	28890678	1000	+	.	gene_id "MSTRG.184068"; transcript_id "ENST00000558662"; exon_number "1"; gene_name "HMBOX1"; ref_gene_id "ENSG00000147421";
chr8	StringTie	exon	28963811	28963890	1000	+	.	gene_id "MSTRG.184068"; transcript_id "ENST00000558662"; exon_number "2"; gene_name "HMBOX1"; ref_gene_id "ENSG00000147421";
chr8	StringTie	exon	28970043	28970519	1000	+	.	gene_id "MSTRG.184068"; transcript_id "ENST00000558662"; exon_number "3"; gene_name "HMBOX1"; ref_gene_id "ENSG00000147421";
chr8	StringTie	exon	28980071	28980156	1000	+	.	gene_id "MSTRG.184068"; transcript_id "ENST00000558662"; exon_number "4"; gene_name "HMBOX1"; ref_gene_id "ENSG00000147421";
chr8	StringTie	exon	29009072	29009182	1000	+	.	gene_id "MSTRG.184068"; transcript_id "ENST00000558662"; exon_number "5"; gene_name "HMBOX1"; ref_gene_id "ENSG00000147421";
chr8	StringTie	exon	29018760	29018913	1000	+	.	gene_id "MSTRG.184068"; transcript_id "ENST00000558662"; exon_number "6"; gene_name "HMBOX1"; ref_gene_id "ENSG00000147421";
chr8	StringTie	exon	29045361	29045443	1000	+	.	gene_id "MSTRG.184068"; transcript_id "ENST00000558662"; exon_number "7"; gene_name "HMBOX1"; ref_gene_id "ENSG00000147421";
chr8	StringTie	exon	29047358	29047453	1000	+	.	gene_id "MSTRG.184068"; transcript_id "ENST00000558662"; exon_number "8"; gene_name "HMBOX1"; ref_gene_id "ENSG00000147421";
chr8	StringTie	exon	29048957	29049048	1000	+	.	gene_id "MSTRG.184068"; transcript_id "ENST00000558662"; exon_number "9"; gene_name "HMBOX1"; ref_gene_id "ENSG00000147421";
chr8	StringTie	exon	29049290	29049591	1000	+	.	gene_id "MSTRG.184068"; transcript_id "ENST00000558662"; exon_number "10"; gene_name "HMBOX1"; ref_gene_id "ENSG00000147421";
chr8	StringTie	transcript	28890924	28970435	1000	+	.	gene_id "MSTRG.184068"; transcript_id "ENST00000560269"; gene_name "HMBOX1"; ref_gene_id "ENSG00000147421";
chr8	StringTie	exon	28890924	28891019	1000	+	.	gene_id "MSTRG.184068"; transcript_id "ENST00000560269"; exon_number "1"; gene_name "HMBOX1"; ref_gene_id "ENSG00000147421";
chr8	StringTie	exon	28963811	28963890	1000	+	.	gene_id "MSTRG.184068"; transcript_id "ENST00000560269"; exon_number "2"; gene_name "HMBOX1"; ref_gene_id "ENSG00000147421";
chr8	StringTie	exon	28970043	28970435	1000	+	.	gene_id "MSTRG.184068"; transcript_id "ENST00000560269"; exon_number "3"; gene_name "HMBOX1"; ref_gene_id "ENSG00000147421";
chr8	StringTie	transcript	28890410	28970672	1000	+	.	gene_id "MSTRG.184068"; transcript_id "ENST00000560357"; gene_name "HMBOX1"; ref_gene_id "ENSG00000147421";
chr8	StringTie	exon	28890410	28890678	1000	+	.	gene_id "MSTRG.184068"; transcript_id "ENST00000560357"; exon_number "1"; gene_name "HMBOX1"; ref_gene_id "ENSG00000147421";
chr8	StringTie	exon	28963811	28963890	1000	+	.	gene_id "MSTRG.184068"; transcript_id "ENST00000560357"; exon_number "2"; gene_name "HMBOX1"; ref_gene_id "ENSG00000147421";
chr8	StringTie	exon	28970043	28970672	1000	+	.	gene_id "MSTRG.184068"; transcript_id "ENST00000560357"; exon_number "3"; gene_name "HMBOX1"; ref_gene_id "ENSG00000147421";
chr8	StringTie	transcript	28890404	29049354	1000	+	.	gene_id "MSTRG.184068"; transcript_id "ENST00000560599"; gene_name "HMBOX1"; ref_gene_id "ENSG00000147421";
chr8	StringTie	exon	28890404	28890678	1000	+	.	gene_id "MSTRG.184068"; transcript_id "ENST00000560599"; exon_number "1"; gene_name "HMBOX1"; ref_gene_id "ENSG00000147421";
chr8	StringTie	exon	28963811	28963890	1000	+	.	gene_id "MSTRG.184068"; transcript_id "ENST00000560599"; exon_number "2"; gene_name "HMBOX1"; ref_gene_id "ENSG00000147421";
chr8	StringTie	exon	28970043	28970519	1000	+	.	gene_id "MSTRG.184068"; transcript_id "ENST00000560599"; exon_number "3"; gene_name "HMBOX1"; ref_gene_id "ENSG00000147421";
chr8	StringTie	exon	28980071	28980156	1000	+	.	gene_id "MSTRG.184068"; transcript_id "ENST00000560599"; exon_number "4"; gene_name "HMBOX1"; ref_gene_id "ENSG00000147421";
chr8	StringTie	exon	29009072	29009182	1000	+	.	gene_id "MSTRG.184068"; transcript_id "ENST00000560599"; exon_number "5"; gene_name "HMBOX1"; ref_gene_id "ENSG00000147421";
chr8	StringTie	exon	29018760	29018913	1000	+	.	gene_id "MSTRG.184068"; transcript_id "ENST00000560599"; exon_number "6"; gene_name "HMBOX1"; ref_gene_id "ENSG00000147421";
chr8	StringTie	exon	29045361	29045443	1000	+	.	gene_id "MSTRG.184068"; transcript_id "ENST00000560599"; exon_number "7"; gene_name "HMBOX1"; ref_gene_id "ENSG00000147421";
chr8	StringTie	exon	29048954	29049048	1000	+	.	gene_id "MSTRG.184068"; transcript_id "ENST00000560599"; exon_number "8"; gene_name "HMBOX1"; ref_gene_id "ENSG00000147421";
chr8	StringTie	exon	29049290	29049354	1000	+	.	gene_id "MSTRG.184068"; transcript_id "ENST00000560599"; exon_number "9"; gene_name "HMBOX1"; ref_gene_id "ENSG00000147421";
chr8	StringTie	transcript	29067279	29068454	1000	+	.	gene_id "MSTRG.184068"; transcript_id "ENST00000560714"; gene_name "CTD-2647L4.5"; ref_gene_id "ENSG00000259607";
chr8	StringTie	exon	29067279	29067576	1000	+	.	gene_id "MSTRG.184068"; transcript_id "ENST00000560714"; exon_number "1"; gene_name "CTD-2647L4.5"; ref_gene_id "ENSG00000259607";
chr8	StringTie	exon	29068168	29068454	1000	+	.	gene_id "MSTRG.184068"; transcript_id "ENST00000560714"; exon_number "2"; gene_name "CTD-2647L4.5"; ref_gene_id "ENSG00000259607";
chr8	StringTie	transcript	29055935	29056685	1000	+	.	gene_id "MSTRG.184068"; transcript_id "ENST00000560865"; gene_name "CTD-2647L4.4"; ref_gene_id "ENSG00000259366";
chr8	StringTie	exon	29055935	29055972	1000	+	.	gene_id "MSTRG.184068"; transcript_id "ENST00000560865"; exon_number "1"; gene_name "CTD-2647L4.4"; ref_gene_id "ENSG00000259366";
chr8	StringTie	exon	29056172	29056685	1000	+	.	gene_id "MSTRG.184068"; transcript_id "ENST00000560865"; exon_number "2"; gene_name "CTD-2647L4.4"; ref_gene_id "ENSG00000259366";
chr8	StringTie	transcript	29052517	29053759	1000	+	.	gene_id "MSTRG.184068"; transcript_id "ENST00000561377"; gene_name "HMBOX1"; ref_gene_id "ENSG00000147421";
chr8	StringTie	exon	29052517	29052721	1000	+	.	gene_id "MSTRG.184068"; transcript_id "ENST00000561377"; exon_number "1"; gene_name "HMBOX1"; ref_gene_id "ENSG00000147421";
chr8	StringTie	exon	29053658	29053759	1000	+	.	gene_id "MSTRG.184068"; transcript_id "ENST00000561377"; exon_number "2"; gene_name "HMBOX1"; ref_gene_id "ENSG00000147421";
chr8	StringTie	transcript	28890301	29065572	1000	+	.	gene_id "MSTRG.184068"; transcript_id "MSTRG.184068.1";
chr8	StringTie	exon	28890301	28890678	1000	+	.	gene_id "MSTRG.184068"; transcript_id "MSTRG.184068.1"; exon_number "1";
chr8	StringTie	exon	28963811	28963890	1000	+	.	gene_id "MSTRG.184068"; transcript_id "MSTRG.184068.1"; exon_number "2";
chr8	StringTie	exon	28970043	28970519	1000	+	.	gene_id "MSTRG.184068"; transcript_id "MSTRG.184068.1"; exon_number "3";
chr8	StringTie	exon	28980071	28980156	1000	+	.	gene_id "MSTRG.184068"; transcript_id "MSTRG.184068.1"; exon_number "4";
chr8	StringTie	exon	29009072	29009182	1000	+	.	gene_id "MSTRG.184068"; transcript_id "MSTRG.184068.1"; exon_number "5";
chr8	StringTie	exon	29018760	29018913	1000	+	.	gene_id "MSTRG.184068"; transcript_id "MSTRG.184068.1"; exon_number "6";
chr8	StringTie	exon	29045361	29045443	1000	+	.	gene_id "MSTRG.184068"; transcript_id "MSTRG.184068.1"; exon_number "7";
chr8	StringTie	exon	29047358	29047453	1000	+	.	gene_id "MSTRG.184068"; transcript_id "MSTRG.184068.1"; exon_number "8";
chr8	StringTie	exon	29048954	29049048	1000	+	.	gene_id "MSTRG.184068"; transcript_id "MSTRG.184068.1"; exon_number "9";
chr8	StringTie	exon	29051018	29053779	1000	+	.	gene_id "MSTRG.184068"; transcript_id "MSTRG.184068.1"; exon_number "10";
chr8	StringTie	exon	29053861	29065572	1000	+	.	gene_id "MSTRG.184068"; transcript_id "MSTRG.184068.1"; exon_number "11";
chr8	StringTie	transcript	28890370	29065494	1000	+	.	gene_id "MSTRG.184068"; transcript_id "MSTRG.184068.10";
chr8	StringTie	exon	28890370	28890678	1000	+	.	gene_id "MSTRG.184068"; transcript_id "MSTRG.184068.10"; exon_number "1";
chr8	StringTie	exon	28963811	28963890	1000	+	.	gene_id "MSTRG.184068"; transcript_id "MSTRG.184068.10"; exon_number "2";
chr8	StringTie	exon	28970043	28970519	1000	+	.	gene_id "MSTRG.184068"; transcript_id "MSTRG.184068.10"; exon_number "3";
chr8	StringTie	exon	28980071	28980156	1000	+	.	gene_id "MSTRG.184068"; transcript_id "MSTRG.184068.10"; exon_number "4";
chr8	StringTie	exon	29009072	29009182	1000	+	.	gene_id "MSTRG.184068"; transcript_id "MSTRG.184068.10"; exon_number "5";
chr8	StringTie	exon	29018760	29018913	1000	+	.	gene_id "MSTRG.184068"; transcript_id "MSTRG.184068.10"; exon_number "6";
chr8	StringTie	exon	29045361	29045443	1000	+	.	gene_id "MSTRG.184068"; transcript_id "MSTRG.184068.10"; exon_number "7";
chr8	StringTie	exon	29047358	29047453	1000	+	.	gene_id "MSTRG.184068"; transcript_id "MSTRG.184068.10"; exon_number "8";
chr8	StringTie	exon	29048957	29049048	1000	+	.	gene_id "MSTRG.184068"; transcript_id "MSTRG.184068.10"; exon_number "9";
chr8	StringTie	exon	29051018	29065494	1000	+	.	gene_id "MSTRG.184068"; transcript_id "MSTRG.184068.10"; exon_number "10";
chr8	StringTie	transcript	28890371	28908098	1000	+	.	gene_id "MSTRG.184068"; transcript_id "MSTRG.184068.11";
chr8	StringTie	exon	28890371	28891019	1000	+	.	gene_id "MSTRG.184068"; transcript_id "MSTRG.184068.11"; exon_number "1";
chr8	StringTie	exon	28907867	28908098	1000	+	.	gene_id "MSTRG.184068"; transcript_id "MSTRG.184068.11"; exon_number "2";
chr8	StringTie	transcript	28890376	29065442	1000	+	.	gene_id "MSTRG.184068"; transcript_id "MSTRG.184068.12";
chr8	StringTie	exon	28890376	28891019	1000	+	.	gene_id "MSTRG.184068"; transcript_id "MSTRG.184068.12"; exon_number "1";
chr8	StringTie	exon	28891760	28891790	1000	+	.	gene_id "MSTRG.184068"; transcript_id "MSTRG.184068.12"; exon_number "2";
chr8	StringTie	exon	28963811	28963890	1000	+	.	gene_id "MSTRG.184068"; transcript_id "MSTRG.184068.12"; exon_number "3";
chr8	StringTie	exon	28970043	28970519	1000	+	.	gene_id "MSTRG.184068"; transcript_id "MSTRG.184068.12"; exon_number "4";
chr8	StringTie	exon	28980071	28980156	1000	+	.	gene_id "MSTRG.184068"; transcript_id "MSTRG.184068.12"; exon_number "5";
chr8	StringTie	exon	29009072	29009182	1000	+	.	gene_id "MSTRG.184068"; transcript_id "MSTRG.184068.12"; exon_number "6";
chr8	StringTie	exon	29018760	29018913	1000	+	.	gene_id "MSTRG.184068"; transcript_id "MSTRG.184068.12"; exon_number "7";
chr8	StringTie	exon	29045361	29045443	1000	+	.	gene_id "MSTRG.184068"; transcript_id "MSTRG.184068.12"; exon_number "8";
chr8	StringTie	exon	29047358	29047453	1000	+	.	gene_id "MSTRG.184068"; transcript_id "MSTRG.184068.12"; exon_number "9";
chr8	StringTie	exon	29048957	29049048	1000	+	.	gene_id "MSTRG.184068"; transcript_id "MSTRG.184068.12"; exon_number "10";
chr8	StringTie	exon	29049290	29065442	1000	+	.	gene_id "MSTRG.184068"; transcript_id "MSTRG.184068.12"; exon_number "11";
chr8	StringTie	transcript	28890378	29065618	1000	+	.	gene_id "MSTRG.184068"; transcript_id "MSTRG.184068.13";
chr8	StringTie	exon	28890378	28890678	1000	+	.	gene_id "MSTRG.184068"; transcript_id "MSTRG.184068.13"; exon_number "1";
chr8	StringTie	exon	28963811	28963890	1000	+	.	gene_id "MSTRG.184068"; transcript_id "MSTRG.184068.13"; exon_number "2";
chr8	StringTie	exon	28970043	28970519	1000	+	.	gene_id "MSTRG.184068"; transcript_id "MSTRG.184068.13"; exon_number "3";
chr8	StringTie	exon	28980071	28980156	1000	+	.	gene_id "MSTRG.184068"; transcript_id "MSTRG.184068.13"; exon_number "4";
chr8	StringTie	exon	29009072	29009182	1000	+	.	gene_id "MSTRG.184068"; transcript_id "MSTRG.184068.13"; exon_number "5";
chr8	StringTie	exon	29018760	29018913	1000	+	.	gene_id "MSTRG.184068"; transcript_id "MSTRG.184068.13"; exon_number "6";
chr8	StringTie	exon	29045361	29045443	1000	+	.	gene_id "MSTRG.184068"; transcript_id "MSTRG.184068.13"; exon_number "7";
chr8	StringTie	exon	29047358	29047453	1000	+	.	gene_id "MSTRG.184068"; transcript_id "MSTRG.184068.13"; exon_number "8";
chr8	StringTie	exon	29048957	29049048	1000	+	.	gene_id "MSTRG.184068"; transcript_id "MSTRG.184068.13"; exon_number "9";
chr8	StringTie	exon	29049290	29049394	1000	+	.	gene_id "MSTRG.184068"; transcript_id "MSTRG.184068.13"; exon_number "10";
chr8	StringTie	exon	29051018	29065618	1000	+	.	gene_id "MSTRG.184068"; transcript_id "MSTRG.184068.13"; exon_number "11";
chr8	StringTie	transcript	28890382	29065541	1000	+	.	gene_id "MSTRG.184068"; transcript_id "MSTRG.184068.14";
chr8	StringTie	exon	28890382	28890678	1000	+	.	gene_id "MSTRG.184068"; transcript_id "MSTRG.184068.14"; exon_number "1";
chr8	StringTie	exon	28891760	28891790	1000	+	.	gene_id "MSTRG.184068"; transcript_id "MSTRG.184068.14"; exon_number "2";
chr8	StringTie	exon	28963811	28963890	1000	+	.	gene_id "MSTRG.184068"; transcript_id "MSTRG.184068.14"; exon_number "3";
chr8	StringTie	exon	28970043	28970519	1000	+	.	gene_id "MSTRG.184068"; transcript_id "MSTRG.184068.14"; exon_number "4";
chr8	StringTie	exon	28980071	28980156	1000	+	.	gene_id "MSTRG.184068"; transcript_id "MSTRG.184068.14"; exon_number "5";
chr8	StringTie	exon	29009072	29009182	1000	+	.	gene_id "MSTRG.184068"; transcript_id "MSTRG.184068.14"; exon_number "6";
chr8	StringTie	exon	29018760	29018913	1000	+	.	gene_id "MSTRG.184068"; transcript_id "MSTRG.184068.14"; exon_number "7";
chr8	StringTie	exon	29045361	29045443	1000	+	.	gene_id "MSTRG.184068"; transcript_id "MSTRG.184068.14"; exon_number "8";
chr8	StringTie	exon	29047358	29047453	1000	+	.	gene_id "MSTRG.184068"; transcript_id "MSTRG.184068.14"; exon_number "9";
chr8	StringTie	exon	29048954	29049048	1000	+	.	gene_id "MSTRG.184068"; transcript_id "MSTRG.184068.14"; exon_number "10";
chr8	StringTie	exon	29049290	29049361	1000	+	.	gene_id "MSTRG.184068"; transcript_id "MSTRG.184068.14"; exon_number "11";
chr8	StringTie	exon	29051018	29065541	1000	+	.	gene_id "MSTRG.184068"; transcript_id "MSTRG.184068.14"; exon_number "12";
chr8	StringTie	transcript	28890382	29065460	1000	+	.	gene_id "MSTRG.184068"; transcript_id "MSTRG.184068.15";
chr8	StringTie	exon	28890382	28890678	1000	+	.	gene_id "MSTRG.184068"; transcript_id "MSTRG.184068.15"; exon_number "1";
chr8	StringTie	exon	28891760	28891790	1000	+	.	gene_id "MSTRG.184068"; transcript_id "MSTRG.184068.15"; exon_number "2";
chr8	StringTie	exon	28963811	28963890	1000	+	.	gene_id "MSTRG.184068"; transcript_id "MSTRG.184068.15"; exon_number "3";
chr8	StringTie	exon	28970043	28970519	1000	+	.	gene_id "MSTRG.184068"; transcript_id "MSTRG.184068.15"; exon_number "4";
chr8	StringTie	exon	28980071	28980156	1000	+	.	gene_id "MSTRG.184068"; transcript_id "MSTRG.184068.15"; exon_number "5";
chr8	StringTie	exon	29009072	29009182	1000	+	.	gene_id "MSTRG.184068"; transcript_id "MSTRG.184068.15"; exon_number "6";
chr8	StringTie	exon	29018760	29018913	1000	+	.	gene_id "MSTRG.184068"; transcript_id "MSTRG.184068.15"; exon_number "7";
chr8	StringTie	exon	29045361	29045443	1000	+	.	gene_id "MSTRG.184068"; transcript_id "MSTRG.184068.15"; exon_number "8";
chr8	StringTie	exon	29047358	29047453	1000	+	.	gene_id "MSTRG.184068"; transcript_id "MSTRG.184068.15"; exon_number "9";
chr8	StringTie	exon	29048957	29049048	1000	+	.	gene_id "MSTRG.184068"; transcript_id "MSTRG.184068.15"; exon_number "10";
chr8	StringTie	exon	29051018	29065460	1000	+	.	gene_id "MSTRG.184068"; transcript_id "MSTRG.184068.15"; exon_number "11";
chr8	StringTie	transcript	28890387	29065577	1000	+	.	gene_id "MSTRG.184068"; transcript_id "MSTRG.184068.16";
chr8	StringTie	exon	28890387	28890678	1000	+	.	gene_id "MSTRG.184068"; transcript_id "MSTRG.184068.16"; exon_number "1";
chr8	StringTie	exon	28963811	28963890	1000	+	.	gene_id "MSTRG.184068"; transcript_id "MSTRG.184068.16"; exon_number "2";
chr8	StringTie	exon	28970043	28970519	1000	+	.	gene_id "MSTRG.184068"; transcript_id "MSTRG.184068.16"; exon_number "3";
chr8	StringTie	exon	28980071	28980156	1000	+	.	gene_id "MSTRG.184068"; transcript_id "MSTRG.184068.16"; exon_number "4";
chr8	StringTie	exon	29009072	29009182	1000	+	.	gene_id "MSTRG.184068"; transcript_id "MSTRG.184068.16"; exon_number "5";
chr8	StringTie	exon	29018760	29018913	1000	+	.	gene_id "MSTRG.184068"; transcript_id "MSTRG.184068.16"; exon_number "6";
chr8	StringTie	exon	29045361	29045443	1000	+	.	gene_id "MSTRG.184068"; transcript_id "MSTRG.184068.16"; exon_number "7";
chr8	StringTie	exon	29047358	29047453	1000	+	.	gene_id "MSTRG.184068"; transcript_id "MSTRG.184068.16"; exon_number "8";
chr8	StringTie	exon	29048957	29049048	1000	+	.	gene_id "MSTRG.184068"; transcript_id "MSTRG.184068.16"; exon_number "9";
chr8	StringTie	exon	29049290	29049361	1000	+	.	gene_id "MSTRG.184068"; transcript_id "MSTRG.184068.16"; exon_number "10";
chr8	StringTie	exon	29051018	29065577	1000	+	.	gene_id "MSTRG.184068"; transcript_id "MSTRG.184068.16"; exon_number "11";
chr8	StringTie	transcript	28890389	29065618	1000	+	.	gene_id "MSTRG.184068"; transcript_id "MSTRG.184068.17";
chr8	StringTie	exon	28890389	28890678	1000	+	.	gene_id "MSTRG.184068"; transcript_id "MSTRG.184068.17"; exon_number "1";
chr8	StringTie	exon	28890885	28891019	1000	+	.	gene_id "MSTRG.184068"; transcript_id "MSTRG.184068.17"; exon_number "2";
chr8	StringTie	exon	28963811	28963890	1000	+	.	gene_id "MSTRG.184068"; transcript_id "MSTRG.184068.17"; exon_number "3";
chr8	StringTie	exon	28970043	28970519	1000	+	.	gene_id "MSTRG.184068"; transcript_id "MSTRG.184068.17"; exon_number "4";
chr8	StringTie	exon	28980071	28980156	1000	+	.	gene_id "MSTRG.184068"; transcript_id "MSTRG.184068.17"; exon_number "5";
chr8	StringTie	exon	29009072	29009182	1000	+	.	gene_id "MSTRG.184068"; transcript_id "MSTRG.184068.17"; exon_number "6";
chr8	StringTie	exon	29018760	29018913	1000	+	.	gene_id "MSTRG.184068"; transcript_id "MSTRG.184068.17"; exon_number "7";
chr8	StringTie	exon	29045361	29045443	1000	+	.	gene_id "MSTRG.184068"; transcript_id "MSTRG.184068.17"; exon_number "8";
chr8	StringTie	exon	29047358	29047453	1000	+	.	gene_id "MSTRG.184068"; transcript_id "MSTRG.184068.17"; exon_number "9";
chr8	StringTie	exon	29048960	29049048	1000	+	.	gene_id "MSTRG.184068"; transcript_id "MSTRG.184068.17"; exon_number "10";
chr8	StringTie	exon	29049290	29049394	1000	+	.	gene_id "MSTRG.184068"; transcript_id "MSTRG.184068.17"; exon_number "11";
chr8	StringTie	exon	29051018	29065618	1000	+	.	gene_id "MSTRG.184068"; transcript_id "MSTRG.184068.17"; exon_number "12";
chr8	StringTie	transcript	28890394	29065654	1000	+	.	gene_id "MSTRG.184068"; transcript_id "MSTRG.184068.18";
chr8	StringTie	exon	28890394	28890678	1000	+	.	gene_id "MSTRG.184068"; transcript_id "MSTRG.184068.18"; exon_number "1";
chr8	StringTie	exon	28963811	28963890	1000	+	.	gene_id "MSTRG.184068"; transcript_id "MSTRG.184068.18"; exon_number "2";
chr8	StringTie	exon	28970043	28970519	1000	+	.	gene_id "MSTRG.184068"; transcript_id "MSTRG.184068.18"; exon_number "3";
chr8	StringTie	exon	28980071	28980156	1000	+	.	gene_id "MSTRG.184068"; transcript_id "MSTRG.184068.18"; exon_number "4";
chr8	StringTie	exon	29009072	29009182	1000	+	.	gene_id "MSTRG.184068"; transcript_id "MSTRG.184068.18"; exon_number "5";
chr8	StringTie	exon	29018760	29018913	1000	+	.	gene_id "MSTRG.184068"; transcript_id "MSTRG.184068.18"; exon_number "6";
chr8	StringTie	exon	29045361	29045443	1000	+	.	gene_id "MSTRG.184068"; transcript_id "MSTRG.184068.18"; exon_number "7";
chr8	StringTie	exon	29047358	29047453	1000	+	.	gene_id "MSTRG.184068"; transcript_id "MSTRG.184068.18"; exon_number "8";
chr8	StringTie	exon	29048954	29049048	1000	+	.	gene_id "MSTRG.184068"; transcript_id "MSTRG.184068.18"; exon_number "9";
chr8	StringTie	exon	29051018	29063963	1000	+	.	gene_id "MSTRG.184068"; transcript_id "MSTRG.184068.18"; exon_number "10";
chr8	StringTie	exon	29064176	29065654	1000	+	.	gene_id "MSTRG.184068"; transcript_id "MSTRG.184068.18"; exon_number "11";
chr8	StringTie	transcript	28890305	29065734	1000	+	.	gene_id "MSTRG.184068"; transcript_id "MSTRG.184068.2";
chr8	StringTie	exon	28890305	28890678	1000	+	.	gene_id "MSTRG.184068"; transcript_id "MSTRG.184068.2"; exon_number "1";
chr8	StringTie	exon	28891760	28891790	1000	+	.	gene_id "MSTRG.184068"; transcript_id "MSTRG.184068.2"; exon_number "2";
chr8	StringTie	exon	28963811	28963890	1000	+	.	gene_id "MSTRG.184068"; transcript_id "MSTRG.184068.2"; exon_number "3";
chr8	StringTie	exon	28970043	28970519	1000	+	.	gene_id "MSTRG.184068"; transcript_id "MSTRG.184068.2"; exon_number "4";
chr8	StringTie	exon	28980071	28980156	1000	+	.	gene_id "MSTRG.184068"; transcript_id "MSTRG.184068.2"; exon_number "5";
chr8	StringTie	exon	29009072	29009182	1000	+	.	gene_id "MSTRG.184068"; transcript_id "MSTRG.184068.2"; exon_number "6";
chr8	StringTie	exon	29018760	29018913	1000	+	.	gene_id "MSTRG.184068"; transcript_id "MSTRG.184068.2"; exon_number "7";
chr8	StringTie	exon	29045361	29045443	1000	+	.	gene_id "MSTRG.184068"; transcript_id "MSTRG.184068.2"; exon_number "8";
chr8	StringTie	exon	29047358	29047453	1000	+	.	gene_id "MSTRG.184068"; transcript_id "MSTRG.184068.2"; exon_number "9";
chr8	StringTie	exon	29048957	29049048	1000	+	.	gene_id "MSTRG.184068"; transcript_id "MSTRG.184068.2"; exon_number "10";
chr8	StringTie	exon	29049290	29049361	1000	+	.	gene_id "MSTRG.184068"; transcript_id "MSTRG.184068.2"; exon_number "11";
chr8	StringTie	exon	29051018	29065734	1000	+	.	gene_id "MSTRG.184068"; transcript_id "MSTRG.184068.2"; exon_number "12";
chr8	StringTie	transcript	28890395	29065821	1000	+	.	gene_id "MSTRG.184068"; transcript_id "MSTRG.184068.20";
chr8	StringTie	exon	28890395	28890678	1000	+	.	gene_id "MSTRG.184068"; transcript_id "MSTRG.184068.20"; exon_number "1";
chr8	StringTie	exon	28924640	28924755	1000	+	.	gene_id "MSTRG.184068"; transcript_id "MSTRG.184068.20"; exon_number "2";
chr8	StringTie	exon	28963811	28963890	1000	+	.	gene_id "MSTRG.184068"; transcript_id "MSTRG.184068.20"; exon_number "3";
chr8	StringTie	exon	28970043	28970519	1000	+	.	gene_id "MSTRG.184068"; transcript_id "MSTRG.184068.20"; exon_number "4";
chr8	StringTie	exon	28980071	28980156	1000	+	.	gene_id "MSTRG.184068"; transcript_id "MSTRG.184068.20"; exon_number "5";
chr8	StringTie	exon	29009072	29009182	1000	+	.	gene_id "MSTRG.184068"; transcript_id "MSTRG.184068.20"; exon_number "6";
chr8	StringTie	exon	29018760	29018913	1000	+	.	gene_id "MSTRG.184068"; transcript_id "MSTRG.184068.20"; exon_number "7";
chr8	StringTie	exon	29045361	29045443	1000	+	.	gene_id "MSTRG.184068"; transcript_id "MSTRG.184068.20"; exon_number "8";
chr8	StringTie	exon	29047358	29047453	1000	+	.	gene_id "MSTRG.184068"; transcript_id "MSTRG.184068.20"; exon_number "9";
chr8	StringTie	exon	29048954	29049048	1000	+	.	gene_id "MSTRG.184068"; transcript_id "MSTRG.184068.20"; exon_number "10";
chr8	StringTie	exon	29049290	29049394	1000	+	.	gene_id "MSTRG.184068"; transcript_id "MSTRG.184068.20"; exon_number "11";
chr8	StringTie	exon	29051018	29065821	1000	+	.	gene_id "MSTRG.184068"; transcript_id "MSTRG.184068.20"; exon_number "12";
chr8	StringTie	transcript	28890404	29065577	1000	+	.	gene_id "MSTRG.184068"; transcript_id "MSTRG.184068.23";
chr8	StringTie	exon	28890404	28890678	1000	+	.	gene_id "MSTRG.184068"; transcript_id "MSTRG.184068.23"; exon_number "1";
chr8	StringTie	exon	28963811	28963890	1000	+	.	gene_id "MSTRG.184068"; transcript_id "MSTRG.184068.23"; exon_number "2";
chr8	StringTie	exon	28970043	28970519	1000	+	.	gene_id "MSTRG.184068"; transcript_id "MSTRG.184068.23"; exon_number "3";
chr8	StringTie	exon	28980071	28980156	1000	+	.	gene_id "MSTRG.184068"; transcript_id "MSTRG.184068.23"; exon_number "4";
chr8	StringTie	exon	29009072	29009182	1000	+	.	gene_id "MSTRG.184068"; transcript_id "MSTRG.184068.23"; exon_number "5";
chr8	StringTie	exon	29018760	29018913	1000	+	.	gene_id "MSTRG.184068"; transcript_id "MSTRG.184068.23"; exon_number "6";
chr8	StringTie	exon	29045361	29045443	1000	+	.	gene_id "MSTRG.184068"; transcript_id "MSTRG.184068.23"; exon_number "7";
chr8	StringTie	exon	29047358	29047453	1000	+	.	gene_id "MSTRG.184068"; transcript_id "MSTRG.184068.23"; exon_number "8";
chr8	StringTie	exon	29048954	29049048	1000	+	.	gene_id "MSTRG.184068"; transcript_id "MSTRG.184068.23"; exon_number "9";
chr8	StringTie	exon	29050202	29050253	1000	+	.	gene_id "MSTRG.184068"; transcript_id "MSTRG.184068.23"; exon_number "10";
chr8	StringTie	exon	29051018	29065577	1000	+	.	gene_id "MSTRG.184068"; transcript_id "MSTRG.184068.23"; exon_number "11";
chr8	StringTie	transcript	28890404	29065508	1000	+	.	gene_id "MSTRG.184068"; transcript_id "MSTRG.184068.24";
chr8	StringTie	exon	28890404	28890678	1000	+	.	gene_id "MSTRG.184068"; transcript_id "MSTRG.184068.24"; exon_number "1";
chr8	StringTie	exon	28963811	28963890	1000	+	.	gene_id "MSTRG.184068"; transcript_id "MSTRG.184068.24"; exon_number "2";
chr8	StringTie	exon	28970043	28970519	1000	+	.	gene_id "MSTRG.184068"; transcript_id "MSTRG.184068.24"; exon_number "3";
chr8	StringTie	exon	28980071	28980156	1000	+	.	gene_id "MSTRG.184068"; transcript_id "MSTRG.184068.24"; exon_number "4";
chr8	StringTie	exon	29009072	29009182	1000	+	.	gene_id "MSTRG.184068"; transcript_id "MSTRG.184068.24"; exon_number "5";
chr8	StringTie	exon	29018760	29018913	1000	+	.	gene_id "MSTRG.184068"; transcript_id "MSTRG.184068.24"; exon_number "6";
chr8	StringTie	exon	29045361	29045443	1000	+	.	gene_id "MSTRG.184068"; transcript_id "MSTRG.184068.24"; exon_number "7";
chr8	StringTie	exon	29048954	29049048	1000	+	.	gene_id "MSTRG.184068"; transcript_id "MSTRG.184068.24"; exon_number "8";
chr8	StringTie	exon	29049290	29049394	1000	+	.	gene_id "MSTRG.184068"; transcript_id "MSTRG.184068.24"; exon_number "9";
chr8	StringTie	exon	29051018	29065508	1000	+	.	gene_id "MSTRG.184068"; transcript_id "MSTRG.184068.24"; exon_number "10";
chr8	StringTie	transcript	28890404	29064991	1000	+	.	gene_id "MSTRG.184068"; transcript_id "MSTRG.184068.25";
chr8	StringTie	exon	28890404	28890678	1000	+	.	gene_id "MSTRG.184068"; transcript_id "MSTRG.184068.25"; exon_number "1";
chr8	StringTie	exon	28963811	28963890	1000	+	.	gene_id "MSTRG.184068"; transcript_id "MSTRG.184068.25"; exon_number "2";
chr8	StringTie	exon	28970043	28970519	1000	+	.	gene_id "MSTRG.184068"; transcript_id "MSTRG.184068.25"; exon_number "3";
chr8	StringTie	exon	28980071	28980156	1000	+	.	gene_id "MSTRG.184068"; transcript_id "MSTRG.184068.25"; exon_number "4";
chr8	StringTie	exon	29009072	29009182	1000	+	.	gene_id "MSTRG.184068"; transcript_id "MSTRG.184068.25"; exon_number "5";
chr8	StringTie	exon	29018760	29018913	1000	+	.	gene_id "MSTRG.184068"; transcript_id "MSTRG.184068.25"; exon_number "6";
chr8	StringTie	exon	29045361	29045443	1000	+	.	gene_id "MSTRG.184068"; transcript_id "MSTRG.184068.25"; exon_number "7";
chr8	StringTie	exon	29047358	29047453	1000	+	.	gene_id "MSTRG.184068"; transcript_id "MSTRG.184068.25"; exon_number "8";
chr8	StringTie	exon	29048954	29049394	1000	+	.	gene_id "MSTRG.184068"; transcript_id "MSTRG.184068.25"; exon_number "9";
chr8	StringTie	exon	29051018	29064991	1000	+	.	gene_id "MSTRG.184068"; transcript_id "MSTRG.184068.25"; exon_number "10";
chr8	StringTie	transcript	28890409	29064764	1000	+	.	gene_id "MSTRG.184068"; transcript_id "MSTRG.184068.29";
chr8	StringTie	exon	28890409	28890678	1000	+	.	gene_id "MSTRG.184068"; transcript_id "MSTRG.184068.29"; exon_number "1";
chr8	StringTie	exon	28963811	28963890	1000	+	.	gene_id "MSTRG.184068"; transcript_id "MSTRG.184068.29"; exon_number "2";
chr8	StringTie	exon	28970043	28970519	1000	+	.	gene_id "MSTRG.184068"; transcript_id "MSTRG.184068.29"; exon_number "3";
chr8	StringTie	exon	28980071	28980156	1000	+	.	gene_id "MSTRG.184068"; transcript_id "MSTRG.184068.29"; exon_number "4";
chr8	StringTie	exon	29009072	29009182	1000	+	.	gene_id "MSTRG.184068"; transcript_id "MSTRG.184068.29"; exon_number "5";
chr8	StringTie	exon	29018760	29018913	1000	+	.	gene_id "MSTRG.184068"; transcript_id "MSTRG.184068.29"; exon_number "6";
chr8	StringTie	exon	29045361	29045443	1000	+	.	gene_id "MSTRG.184068"; transcript_id "MSTRG.184068.29"; exon_number "7";
chr8	StringTie	exon	29047358	29047453	1000	+	.	gene_id "MSTRG.184068"; transcript_id "MSTRG.184068.29"; exon_number "8";
chr8	StringTie	exon	29048954	29049048	1000	+	.	gene_id "MSTRG.184068"; transcript_id "MSTRG.184068.29"; exon_number "9";
chr8	StringTie	exon	29049290	29049361	1000	+	.	gene_id "MSTRG.184068"; transcript_id "MSTRG.184068.29"; exon_number "10";
chr8	StringTie	exon	29051018	29051163	1000	+	.	gene_id "MSTRG.184068"; transcript_id "MSTRG.184068.29"; exon_number "11";
chr8	StringTie	exon	29063882	29063963	1000	+	.	gene_id "MSTRG.184068"; transcript_id "MSTRG.184068.29"; exon_number "12";
chr8	StringTie	exon	29064176	29064764	1000	+	.	gene_id "MSTRG.184068"; transcript_id "MSTRG.184068.29"; exon_number "13";
chr8	StringTie	transcript	28890305	28929936	1000	+	.	gene_id "MSTRG.184068"; transcript_id "MSTRG.184068.3";
chr8	StringTie	exon	28890305	28890678	1000	+	.	gene_id "MSTRG.184068"; transcript_id "MSTRG.184068.3"; exon_number "1";
chr8	StringTie	exon	28907867	28910169	1000	+	.	gene_id "MSTRG.184068"; transcript_id "MSTRG.184068.3"; exon_number "2";
chr8	StringTie	exon	28924640	28929936	1000	+	.	gene_id "MSTRG.184068"; transcript_id "MSTRG.184068.3"; exon_number "3";
chr8	StringTie	transcript	28890410	29065493	1000	+	.	gene_id "MSTRG.184068"; transcript_id "MSTRG.184068.30";
chr8	StringTie	exon	28890410	28890678	1000	+	.	gene_id "MSTRG.184068"; transcript_id "MSTRG.184068.30"; exon_number "1";
chr8	StringTie	exon	28963811	28963890	1000	+	.	gene_id "MSTRG.184068"; transcript_id "MSTRG.184068.30"; exon_number "2";
chr8	StringTie	exon	28970043	28970519	1000	+	.	gene_id "MSTRG.184068"; transcript_id "MSTRG.184068.30"; exon_number "3";
chr8	StringTie	exon	28980071	28980156	1000	+	.	gene_id "MSTRG.184068"; transcript_id "MSTRG.184068.30"; exon_number "4";
chr8	StringTie	exon	29009072	29009182	1000	+	.	gene_id "MSTRG.184068"; transcript_id "MSTRG.184068.30"; exon_number "5";
chr8	StringTie	exon	29018760	29018913	1000	+	.	gene_id "MSTRG.184068"; transcript_id "MSTRG.184068.30"; exon_number "6";
chr8	StringTie	exon	29045361	29045443	1000	+	.	gene_id "MSTRG.184068"; transcript_id "MSTRG.184068.30"; exon_number "7";
chr8	StringTie	exon	29047358	29047453	1000	+	.	gene_id "MSTRG.184068"; transcript_id "MSTRG.184068.30"; exon_number "8";
chr8	StringTie	exon	29048954	29049048	1000	+	.	gene_id "MSTRG.184068"; transcript_id "MSTRG.184068.30"; exon_number "9";
chr8	StringTie	exon	29049290	29049394	1000	+	.	gene_id "MSTRG.184068"; transcript_id "MSTRG.184068.30"; exon_number "10";
chr8	StringTie	exon	29051018	29065493	1000	+	.	gene_id "MSTRG.184068"; transcript_id "MSTRG.184068.30"; exon_number "11";
chr8	StringTie	transcript	28890924	29065362	1000	+	.	gene_id "MSTRG.184068"; transcript_id "MSTRG.184068.34";
chr8	StringTie	exon	28890924	28891019	1000	+	.	gene_id "MSTRG.184068"; transcript_id "MSTRG.184068.34"; exon_number "1";
chr8	StringTie	exon	28963811	28963890	1000	+	.	gene_id "MSTRG.184068"; transcript_id "MSTRG.184068.34"; exon_number "2";
chr8	StringTie	exon	28970043	28970519	1000	+	.	gene_id "MSTRG.184068"; transcript_id "MSTRG.184068.34"; exon_number "3";
chr8	StringTie	exon	28980071	28980156	1000	+	.	gene_id "MSTRG.184068"; transcript_id "MSTRG.184068.34"; exon_number "4";
chr8	StringTie	exon	29009072	29009182	1000	+	.	gene_id "MSTRG.184068"; transcript_id "MSTRG.184068.34"; exon_number "5";
chr8	StringTie	exon	29018760	29018913	1000	+	.	gene_id "MSTRG.184068"; transcript_id "MSTRG.184068.34"; exon_number "6";
chr8	StringTie	exon	29045361	29045443	1000	+	.	gene_id "MSTRG.184068"; transcript_id "MSTRG.184068.34"; exon_number "7";
chr8	StringTie	exon	29047358	29047453	1000	+	.	gene_id "MSTRG.184068"; transcript_id "MSTRG.184068.34"; exon_number "8";
chr8	StringTie	exon	29048960	29049048	1000	+	.	gene_id "MSTRG.184068"; transcript_id "MSTRG.184068.34"; exon_number "9";
chr8	StringTie	exon	29051018	29065362	1000	+	.	gene_id "MSTRG.184068"; transcript_id "MSTRG.184068.34"; exon_number "10";
chr8	StringTie	transcript	28890924	29065460	1000	+	.	gene_id "MSTRG.184068"; transcript_id "MSTRG.184068.35";
chr8	StringTie	exon	28890924	28891019	1000	+	.	gene_id "MSTRG.184068"; transcript_id "MSTRG.184068.35"; exon_number "1";
chr8	StringTie	exon	28963811	28963890	1000	+	.	gene_id "MSTRG.184068"; transcript_id "MSTRG.184068.35"; exon_number "2";
chr8	StringTie	exon	28970043	28970519	1000	+	.	gene_id "MSTRG.184068"; transcript_id "MSTRG.184068.35"; exon_number "3";
chr8	StringTie	exon	28980071	28980156	1000	+	.	gene_id "MSTRG.184068"; transcript_id "MSTRG.184068.35"; exon_number "4";
chr8	StringTie	exon	29000603	29000676	1000	+	.	gene_id "MSTRG.184068"; transcript_id "MSTRG.184068.35"; exon_number "5";
chr8	StringTie	exon	29009072	29009182	1000	+	.	gene_id "MSTRG.184068"; transcript_id "MSTRG.184068.35"; exon_number "6";
chr8	StringTie	exon	29018760	29018913	1000	+	.	gene_id "MSTRG.184068"; transcript_id "MSTRG.184068.35"; exon_number "7";
chr8	StringTie	exon	29045361	29045443	1000	+	.	gene_id "MSTRG.184068"; transcript_id "MSTRG.184068.35"; exon_number "8";
chr8	StringTie	exon	29047358	29047453	1000	+	.	gene_id "MSTRG.184068"; transcript_id "MSTRG.184068.35"; exon_number "9";
chr8	StringTie	exon	29048960	29049048	1000	+	.	gene_id "MSTRG.184068"; transcript_id "MSTRG.184068.35"; exon_number "10";
chr8	StringTie	exon	29049290	29049361	1000	+	.	gene_id "MSTRG.184068"; transcript_id "MSTRG.184068.35"; exon_number "11";
chr8	StringTie	exon	29051018	29065460	1000	+	.	gene_id "MSTRG.184068"; transcript_id "MSTRG.184068.35"; exon_number "12";
chr8	StringTie	transcript	28891302	29065509	1000	+	.	gene_id "MSTRG.184068"; transcript_id "MSTRG.184068.37";
chr8	StringTie	exon	28891302	28891484	1000	+	.	gene_id "MSTRG.184068"; transcript_id "MSTRG.184068.37"; exon_number "1";
chr8	StringTie	exon	28891760	28891790	1000	+	.	gene_id "MSTRG.184068"; transcript_id "MSTRG.184068.37"; exon_number "2";
chr8	StringTie	exon	28963811	28963890	1000	+	.	gene_id "MSTRG.184068"; transcript_id "MSTRG.184068.37"; exon_number "3";
chr8	StringTie	exon	28970043	28970519	1000	+	.	gene_id "MSTRG.184068"; transcript_id "MSTRG.184068.37"; exon_number "4";
chr8	StringTie	exon	28980071	28980156	1000	+	.	gene_id "MSTRG.184068"; transcript_id "MSTRG.184068.37"; exon_number "5";
chr8	StringTie	exon	29009072	29009182	1000	+	.	gene_id "MSTRG.184068"; transcript_id "MSTRG.184068.37"; exon_number "6";
chr8	StringTie	exon	29018760	29018913	1000	+	.	gene_id "MSTRG.184068"; transcript_id "MSTRG.184068.37"; exon_number "7";
chr8	StringTie	exon	29045361	29045443	1000	+	.	gene_id "MSTRG.184068"; transcript_id "MSTRG.184068.37"; exon_number "8";
chr8	StringTie	exon	29047358	29047453	1000	+	.	gene_id "MSTRG.184068"; transcript_id "MSTRG.184068.37"; exon_number "9";
chr8	StringTie	exon	29048960	29049048	1000	+	.	gene_id "MSTRG.184068"; transcript_id "MSTRG.184068.37"; exon_number "10";
chr8	StringTie	exon	29051018	29065509	1000	+	.	gene_id "MSTRG.184068"; transcript_id "MSTRG.184068.37"; exon_number "11";
chr8	StringTie	transcript	28891683	29064930	1000	+	.	gene_id "MSTRG.184068"; transcript_id "MSTRG.184068.39";
chr8	StringTie	exon	28891683	28891790	1000	+	.	gene_id "MSTRG.184068"; transcript_id "MSTRG.184068.39"; exon_number "1";
chr8	StringTie	exon	28963811	28963890	1000	+	.	gene_id "MSTRG.184068"; transcript_id "MSTRG.184068.39"; exon_number "2";
chr8	StringTie	exon	28970043	28970519	1000	+	.	gene_id "MSTRG.184068"; transcript_id "MSTRG.184068.39"; exon_number "3";
chr8	StringTie	exon	28980071	28980156	1000	+	.	gene_id "MSTRG.184068"; transcript_id "MSTRG.184068.39"; exon_number "4";
chr8	StringTie	exon	29009072	29009182	1000	+	.	gene_id "MSTRG.184068"; transcript_id "MSTRG.184068.39"; exon_number "5";
chr8	StringTie	exon	29011374	29011519	1000	+	.	gene_id "MSTRG.184068"; transcript_id "MSTRG.184068.39"; exon_number "6";
chr8	StringTie	exon	29018760	29018913	1000	+	.	gene_id "MSTRG.184068"; transcript_id "MSTRG.184068.39"; exon_number "7";
chr8	StringTie	exon	29045361	29045443	1000	+	.	gene_id "MSTRG.184068"; transcript_id "MSTRG.184068.39"; exon_number "8";
chr8	StringTie	exon	29047358	29047453	1000	+	.	gene_id "MSTRG.184068"; transcript_id "MSTRG.184068.39"; exon_number "9";
chr8	StringTie	exon	29048957	29049048	1000	+	.	gene_id "MSTRG.184068"; transcript_id "MSTRG.184068.39"; exon_number "10";
chr8	StringTie	exon	29053861	29064930	1000	+	.	gene_id "MSTRG.184068"; transcript_id "MSTRG.184068.39"; exon_number "11";
chr8	StringTie	transcript	28890312	28924970	1000	+	.	gene_id "MSTRG.184068"; transcript_id "MSTRG.184068.4";
chr8	StringTie	exon	28890312	28890678	1000	+	.	gene_id "MSTRG.184068"; transcript_id "MSTRG.184068.4"; exon_number "1";
chr8	StringTie	exon	28907872	28907988	1000	+	.	gene_id "MSTRG.184068"; transcript_id "MSTRG.184068.4"; exon_number "2";
chr8	StringTie	exon	28924640	28924970	1000	+	.	gene_id "MSTRG.184068"; transcript_id "MSTRG.184068.4"; exon_number "3";
chr8	StringTie	transcript	28954781	29065297	1000	+	.	gene_id "MSTRG.184068"; transcript_id "MSTRG.184068.40";
chr8	StringTie	exon	28954781	28955116	1000	+	.	gene_id "MSTRG.184068"; transcript_id "MSTRG.184068.40"; exon_number "1";
chr8	StringTie	exon	28963811	28963890	1000	+	.	gene_id "MSTRG.184068"; transcript_id "MSTRG.184068.40"; exon_number "2";
chr8	StringTie	exon	28970043	28970519	1000	+	.	gene_id "MSTRG.184068"; transcript_id "MSTRG.184068.40"; exon_number "3";
chr8	StringTie	exon	28980071	28980156	1000	+	.	gene_id "MSTRG.184068"; transcript_id "MSTRG.184068.40"; exon_number "4";
chr8	StringTie	exon	29009072	29009182	1000	+	.	gene_id "MSTRG.184068"; transcript_id "MSTRG.184068.40"; exon_number "5";
chr8	StringTie	exon	29018760	29018913	1000	+	.	gene_id "MSTRG.184068"; transcript_id "MSTRG.184068.40"; exon_number "6";
chr8	StringTie	exon	29045361	29045443	1000	+	.	gene_id "MSTRG.184068"; transcript_id "MSTRG.184068.40"; exon_number "7";
chr8	StringTie	exon	29047358	29047453	1000	+	.	gene_id "MSTRG.184068"; transcript_id "MSTRG.184068.40"; exon_number "8";
chr8	StringTie	exon	29048954	29049048	1000	+	.	gene_id "MSTRG.184068"; transcript_id "MSTRG.184068.40"; exon_number "9";
chr8	StringTie	exon	29049290	29065297	1000	+	.	gene_id "MSTRG.184068"; transcript_id "MSTRG.184068.40"; exon_number "10";
chr8	StringTie	transcript	28954781	29064949	1000	+	.	gene_id "MSTRG.184068"; transcript_id "MSTRG.184068.41";
chr8	StringTie	exon	28954781	28955116	1000	+	.	gene_id "MSTRG.184068"; transcript_id "MSTRG.184068.41"; exon_number "1";
chr8	StringTie	exon	28963811	28963890	1000	+	.	gene_id "MSTRG.184068"; transcript_id "MSTRG.184068.41"; exon_number "2";
chr8	StringTie	exon	28970043	28970519	1000	+	.	gene_id "MSTRG.184068"; transcript_id "MSTRG.184068.41"; exon_number "3";
chr8	StringTie	exon	28980071	28980156	1000	+	.	gene_id "MSTRG.184068"; transcript_id "MSTRG.184068.41"; exon_number "4";
chr8	StringTie	exon	29009072	29009182	1000	+	.	gene_id "MSTRG.184068"; transcript_id "MSTRG.184068.41"; exon_number "5";
chr8	StringTie	exon	29018760	29018913	1000	+	.	gene_id "MSTRG.184068"; transcript_id "MSTRG.184068.41"; exon_number "6";
chr8	StringTie	exon	29045361	29045443	1000	+	.	gene_id "MSTRG.184068"; transcript_id "MSTRG.184068.41"; exon_number "7";
chr8	StringTie	exon	29047358	29047453	1000	+	.	gene_id "MSTRG.184068"; transcript_id "MSTRG.184068.41"; exon_number "8";
chr8	StringTie	exon	29048957	29049048	1000	+	.	gene_id "MSTRG.184068"; transcript_id "MSTRG.184068.41"; exon_number "9";
chr8	StringTie	exon	29049290	29049394	1000	+	.	gene_id "MSTRG.184068"; transcript_id "MSTRG.184068.41"; exon_number "10";
chr8	StringTie	exon	29051018	29064949	1000	+	.	gene_id "MSTRG.184068"; transcript_id "MSTRG.184068.41"; exon_number "11";
chr8	StringTie	transcript	28955055	29065595	1000	+	.	gene_id "MSTRG.184068"; transcript_id "MSTRG.184068.42";
chr8	StringTie	exon	28955055	28955116	1000	+	.	gene_id "MSTRG.184068"; transcript_id "MSTRG.184068.42"; exon_number "1";
chr8	StringTie	exon	28963811	28963890	1000	+	.	gene_id "MSTRG.184068"; transcript_id "MSTRG.184068.42"; exon_number "2";
chr8	StringTie	exon	28970043	28970519	1000	+	.	gene_id "MSTRG.184068"; transcript_id "MSTRG.184068.42"; exon_number "3";
chr8	StringTie	exon	28980071	28980156	1000	+	.	gene_id "MSTRG.184068"; transcript_id "MSTRG.184068.42"; exon_number "4";
chr8	StringTie	exon	28981086	28981198	1000	+	.	gene_id "MSTRG.184068"; transcript_id "MSTRG.184068.42"; exon_number "5";
chr8	StringTie	exon	29000603	29000676	1000	+	.	gene_id "MSTRG.184068"; transcript_id "MSTRG.184068.42"; exon_number "6";
chr8	StringTie	exon	29009072	29009182	1000	+	.	gene_id "MSTRG.184068"; transcript_id "MSTRG.184068.42"; exon_number "7";
chr8	StringTie	exon	29018760	29018913	1000	+	.	gene_id "MSTRG.184068"; transcript_id "MSTRG.184068.42"; exon_number "8";
chr8	StringTie	exon	29045361	29045443	1000	+	.	gene_id "MSTRG.184068"; transcript_id "MSTRG.184068.42"; exon_number "9";
chr8	StringTie	exon	29047358	29047453	1000	+	.	gene_id "MSTRG.184068"; transcript_id "MSTRG.184068.42"; exon_number "10";
chr8	StringTie	exon	29048957	29049048	1000	+	.	gene_id "MSTRG.184068"; transcript_id "MSTRG.184068.42"; exon_number "11";
chr8	StringTie	exon	29051018	29065595	1000	+	.	gene_id "MSTRG.184068"; transcript_id "MSTRG.184068.42"; exon_number "12";
chr8	StringTie	transcript	28963117	29068453	1000	+	.	gene_id "MSTRG.184068"; transcript_id "MSTRG.184068.43";
chr8	StringTie	exon	28963117	28963361	1000	+	.	gene_id "MSTRG.184068"; transcript_id "MSTRG.184068.43"; exon_number "1";
chr8	StringTie	exon	28963811	28963890	1000	+	.	gene_id "MSTRG.184068"; transcript_id "MSTRG.184068.43"; exon_number "2";
chr8	StringTie	exon	28970043	28970519	1000	+	.	gene_id "MSTRG.184068"; transcript_id "MSTRG.184068.43"; exon_number "3";
chr8	StringTie	exon	28980071	28980156	1000	+	.	gene_id "MSTRG.184068"; transcript_id "MSTRG.184068.43"; exon_number "4";
chr8	StringTie	exon	29000603	29000676	1000	+	.	gene_id "MSTRG.184068"; transcript_id "MSTRG.184068.43"; exon_number "5";
chr8	StringTie	exon	29009072	29009182	1000	+	.	gene_id "MSTRG.184068"; transcript_id "MSTRG.184068.43"; exon_number "6";
chr8	StringTie	exon	29018760	29018913	1000	+	.	gene_id "MSTRG.184068"; transcript_id "MSTRG.184068.43"; exon_number "7";
chr8	StringTie	exon	29045361	29045443	1000	+	.	gene_id "MSTRG.184068"; transcript_id "MSTRG.184068.43"; exon_number "8";
chr8	StringTie	exon	29047358	29047453	1000	+	.	gene_id "MSTRG.184068"; transcript_id "MSTRG.184068.43"; exon_number "9";
chr8	StringTie	exon	29048957	29049048	1000	+	.	gene_id "MSTRG.184068"; transcript_id "MSTRG.184068.43"; exon_number "10";
chr8	StringTie	exon	29051018	29068453	1000	+	.	gene_id "MSTRG.184068"; transcript_id "MSTRG.184068.43"; exon_number "11";
chr8	StringTie	transcript	28963573	29065585	1000	+	.	gene_id "MSTRG.184068"; transcript_id "MSTRG.184068.44";
chr8	StringTie	exon	28963573	28963890	1000	+	.	gene_id "MSTRG.184068"; transcript_id "MSTRG.184068.44"; exon_number "1";
chr8	StringTie	exon	28970043	28970519	1000	+	.	gene_id "MSTRG.184068"; transcript_id "MSTRG.184068.44"; exon_number "2";
chr8	StringTie	exon	28980071	28980156	1000	+	.	gene_id "MSTRG.184068"; transcript_id "MSTRG.184068.44"; exon_number "3";
chr8	StringTie	exon	29009072	29009182	1000	+	.	gene_id "MSTRG.184068"; transcript_id "MSTRG.184068.44"; exon_number "4";
chr8	StringTie	exon	29018760	29018913	1000	+	.	gene_id "MSTRG.184068"; transcript_id "MSTRG.184068.44"; exon_number "5";
chr8	StringTie	exon	29045361	29045443	1000	+	.	gene_id "MSTRG.184068"; transcript_id "MSTRG.184068.44"; exon_number "6";
chr8	StringTie	exon	29047358	29047453	1000	+	.	gene_id "MSTRG.184068"; transcript_id "MSTRG.184068.44"; exon_number "7";
chr8	StringTie	exon	29048954	29049048	1000	+	.	gene_id "MSTRG.184068"; transcript_id "MSTRG.184068.44"; exon_number "8";
chr8	StringTie	exon	29049290	29050253	1000	+	.	gene_id "MSTRG.184068"; transcript_id "MSTRG.184068.44"; exon_number "9";
chr8	StringTie	exon	29051018	29065585	1000	+	.	gene_id "MSTRG.184068"; transcript_id "MSTRG.184068.44"; exon_number "10";
chr8	StringTie	transcript	28963738	29065239	1000	+	.	gene_id "MSTRG.184068"; transcript_id "MSTRG.184068.45";
chr8	StringTie	exon	28963738	28963890	1000	+	.	gene_id "MSTRG.184068"; transcript_id "MSTRG.184068.45"; exon_number "1";
chr8	StringTie	exon	28970043	28970519	1000	+	.	gene_id "MSTRG.184068"; transcript_id "MSTRG.184068.45"; exon_number "2";
chr8	StringTie	exon	28980071	28980156	1000	+	.	gene_id "MSTRG.184068"; transcript_id "MSTRG.184068.45"; exon_number "3";
chr8	StringTie	exon	29009072	29009182	1000	+	.	gene_id "MSTRG.184068"; transcript_id "MSTRG.184068.45"; exon_number "4";
chr8	StringTie	exon	29018760	29018913	1000	+	.	gene_id "MSTRG.184068"; transcript_id "MSTRG.184068.45"; exon_number "5";
chr8	StringTie	exon	29045361	29045443	1000	+	.	gene_id "MSTRG.184068"; transcript_id "MSTRG.184068.45"; exon_number "6";
chr8	StringTie	exon	29047358	29047453	1000	+	.	gene_id "MSTRG.184068"; transcript_id "MSTRG.184068.45"; exon_number "7";
chr8	StringTie	exon	29048957	29049048	1000	+	.	gene_id "MSTRG.184068"; transcript_id "MSTRG.184068.45"; exon_number "8";
chr8	StringTie	exon	29049290	29050253	1000	+	.	gene_id "MSTRG.184068"; transcript_id "MSTRG.184068.45"; exon_number "9";
chr8	StringTie	exon	29051018	29065239	1000	+	.	gene_id "MSTRG.184068"; transcript_id "MSTRG.184068.45"; exon_number "10";
chr8	StringTie	transcript	28963764	29065479	1000	+	.	gene_id "MSTRG.184068"; transcript_id "MSTRG.184068.46";
chr8	StringTie	exon	28963764	28963890	1000	+	.	gene_id "MSTRG.184068"; transcript_id "MSTRG.184068.46"; exon_number "1";
chr8	StringTie	exon	28970043	28970519	1000	+	.	gene_id "MSTRG.184068"; transcript_id "MSTRG.184068.46"; exon_number "2";
chr8	StringTie	exon	28980071	28980156	1000	+	.	gene_id "MSTRG.184068"; transcript_id "MSTRG.184068.46"; exon_number "3";
chr8	StringTie	exon	29009072	29009182	1000	+	.	gene_id "MSTRG.184068"; transcript_id "MSTRG.184068.46"; exon_number "4";
chr8	StringTie	exon	29018760	29018913	1000	+	.	gene_id "MSTRG.184068"; transcript_id "MSTRG.184068.46"; exon_number "5";
chr8	StringTie	exon	29045361	29045443	1000	+	.	gene_id "MSTRG.184068"; transcript_id "MSTRG.184068.46"; exon_number "6";
chr8	StringTie	exon	29047358	29047453	1000	+	.	gene_id "MSTRG.184068"; transcript_id "MSTRG.184068.46"; exon_number "7";
chr8	StringTie	exon	29048957	29049048	1000	+	.	gene_id "MSTRG.184068"; transcript_id "MSTRG.184068.46"; exon_number "8";
chr8	StringTie	exon	29049290	29050386	1000	+	.	gene_id "MSTRG.184068"; transcript_id "MSTRG.184068.46"; exon_number "9";
chr8	StringTie	exon	29051018	29065479	1000	+	.	gene_id "MSTRG.184068"; transcript_id "MSTRG.184068.46"; exon_number "10";
chr8	StringTie	transcript	28963769	29065588	1000	+	.	gene_id "MSTRG.184068"; transcript_id "MSTRG.184068.47";
chr8	StringTie	exon	28963769	28963890	1000	+	.	gene_id "MSTRG.184068"; transcript_id "MSTRG.184068.47"; exon_number "1";
chr8	StringTie	exon	28970043	28970519	1000	+	.	gene_id "MSTRG.184068"; transcript_id "MSTRG.184068.47"; exon_number "2";
chr8	StringTie	exon	28980071	28980156	1000	+	.	gene_id "MSTRG.184068"; transcript_id "MSTRG.184068.47"; exon_number "3";
chr8	StringTie	exon	29009072	29009182	1000	+	.	gene_id "MSTRG.184068"; transcript_id "MSTRG.184068.47"; exon_number "4";
chr8	StringTie	exon	29018760	29018913	1000	+	.	gene_id "MSTRG.184068"; transcript_id "MSTRG.184068.47"; exon_number "5";
chr8	StringTie	exon	29045361	29045443	1000	+	.	gene_id "MSTRG.184068"; transcript_id "MSTRG.184068.47"; exon_number "6";
chr8	StringTie	exon	29047358	29047453	1000	+	.	gene_id "MSTRG.184068"; transcript_id "MSTRG.184068.47"; exon_number "7";
chr8	StringTie	exon	29048954	29049048	1000	+	.	gene_id "MSTRG.184068"; transcript_id "MSTRG.184068.47"; exon_number "8";
chr8	StringTie	exon	29049290	29050386	1000	+	.	gene_id "MSTRG.184068"; transcript_id "MSTRG.184068.47"; exon_number "9";
chr8	StringTie	exon	29051018	29065588	1000	+	.	gene_id "MSTRG.184068"; transcript_id "MSTRG.184068.47"; exon_number "10";
chr8	StringTie	transcript	28963807	29065020	1000	+	.	gene_id "MSTRG.184068"; transcript_id "MSTRG.184068.48";
chr8	StringTie	exon	28963807	28963890	1000	+	.	gene_id "MSTRG.184068"; transcript_id "MSTRG.184068.48"; exon_number "1";
chr8	StringTie	exon	28970043	28970519	1000	+	.	gene_id "MSTRG.184068"; transcript_id "MSTRG.184068.48"; exon_number "2";
chr8	StringTie	exon	28980071	28980156	1000	+	.	gene_id "MSTRG.184068"; transcript_id "MSTRG.184068.48"; exon_number "3";
chr8	StringTie	exon	29009072	29009182	1000	+	.	gene_id "MSTRG.184068"; transcript_id "MSTRG.184068.48"; exon_number "4";
chr8	StringTie	exon	29018760	29018913	1000	+	.	gene_id "MSTRG.184068"; transcript_id "MSTRG.184068.48"; exon_number "5";
chr8	StringTie	exon	29045361	29045443	1000	+	.	gene_id "MSTRG.184068"; transcript_id "MSTRG.184068.48"; exon_number "6";
chr8	StringTie	exon	29047358	29047453	1000	+	.	gene_id "MSTRG.184068"; transcript_id "MSTRG.184068.48"; exon_number "7";
chr8	StringTie	exon	29048957	29049048	1000	+	.	gene_id "MSTRG.184068"; transcript_id "MSTRG.184068.48"; exon_number "8";
chr8	StringTie	exon	29050202	29065020	1000	+	.	gene_id "MSTRG.184068"; transcript_id "MSTRG.184068.48"; exon_number "9";
chr8	StringTie	transcript	28963809	29064998	1000	+	.	gene_id "MSTRG.184068"; transcript_id "MSTRG.184068.49";
chr8	StringTie	exon	28963809	28963890	1000	+	.	gene_id "MSTRG.184068"; transcript_id "MSTRG.184068.49"; exon_number "1";
chr8	StringTie	exon	28970043	28970519	1000	+	.	gene_id "MSTRG.184068"; transcript_id "MSTRG.184068.49"; exon_number "2";
chr8	StringTie	exon	28980071	28980156	1000	+	.	gene_id "MSTRG.184068"; transcript_id "MSTRG.184068.49"; exon_number "3";
chr8	StringTie	exon	29009072	29009182	1000	+	.	gene_id "MSTRG.184068"; transcript_id "MSTRG.184068.49"; exon_number "4";
chr8	StringTie	exon	29018760	29018913	1000	+	.	gene_id "MSTRG.184068"; transcript_id "MSTRG.184068.49"; exon_number "5";
chr8	StringTie	exon	29045361	29045443	1000	+	.	gene_id "MSTRG.184068"; transcript_id "MSTRG.184068.49"; exon_number "6";
chr8	StringTie	exon	29047358	29047453	1000	+	.	gene_id "MSTRG.184068"; transcript_id "MSTRG.184068.49"; exon_number "7";
chr8	StringTie	exon	29048960	29049048	1000	+	.	gene_id "MSTRG.184068"; transcript_id "MSTRG.184068.49"; exon_number "8";
chr8	StringTie	exon	29049290	29049361	1000	+	.	gene_id "MSTRG.184068"; transcript_id "MSTRG.184068.49"; exon_number "9";
chr8	StringTie	exon	29051018	29064998	1000	+	.	gene_id "MSTRG.184068"; transcript_id "MSTRG.184068.49"; exon_number "10";
chr8	StringTie	transcript	28890322	29068453	1000	+	.	gene_id "MSTRG.184068"; transcript_id "MSTRG.184068.5";
chr8	StringTie	exon	28890322	28890678	1000	+	.	gene_id "MSTRG.184068"; transcript_id "MSTRG.184068.5"; exon_number "1";
chr8	StringTie	exon	28891760	28891790	1000	+	.	gene_id "MSTRG.184068"; transcript_id "MSTRG.184068.5"; exon_number "2";
chr8	StringTie	exon	28963811	28963890	1000	+	.	gene_id "MSTRG.184068"; transcript_id "MSTRG.184068.5"; exon_number "3";
chr8	StringTie	exon	28970043	28970519	1000	+	.	gene_id "MSTRG.184068"; transcript_id "MSTRG.184068.5"; exon_number "4";
chr8	StringTie	exon	28980071	28980156	1000	+	.	gene_id "MSTRG.184068"; transcript_id "MSTRG.184068.5"; exon_number "5";
chr8	StringTie	exon	29009072	29009182	1000	+	.	gene_id "MSTRG.184068"; transcript_id "MSTRG.184068.5"; exon_number "6";
chr8	StringTie	exon	29018760	29018913	1000	+	.	gene_id "MSTRG.184068"; transcript_id "MSTRG.184068.5"; exon_number "7";
chr8	StringTie	exon	29045361	29045443	1000	+	.	gene_id "MSTRG.184068"; transcript_id "MSTRG.184068.5"; exon_number "8";
chr8	StringTie	exon	29047358	29047453	1000	+	.	gene_id "MSTRG.184068"; transcript_id "MSTRG.184068.5"; exon_number "9";
chr8	StringTie	exon	29048957	29049048	1000	+	.	gene_id "MSTRG.184068"; transcript_id "MSTRG.184068.5"; exon_number "10";
chr8	StringTie	exon	29049290	29049361	1000	+	.	gene_id "MSTRG.184068"; transcript_id "MSTRG.184068.5"; exon_number "11";
chr8	StringTie	exon	29051018	29052721	1000	+	.	gene_id "MSTRG.184068"; transcript_id "MSTRG.184068.5"; exon_number "12";
chr8	StringTie	exon	29063888	29068453	1000	+	.	gene_id "MSTRG.184068"; transcript_id "MSTRG.184068.5"; exon_number "13";
chr8	StringTie	transcript	28963813	29065459	1000	+	.	gene_id "MSTRG.184068"; transcript_id "MSTRG.184068.50";
chr8	StringTie	exon	28963813	28963890	1000	+	.	gene_id "MSTRG.184068"; transcript_id "MSTRG.184068.50"; exon_number "1";
chr8	StringTie	exon	28970043	28970519	1000	+	.	gene_id "MSTRG.184068"; transcript_id "MSTRG.184068.50"; exon_number "2";
chr8	StringTie	exon	28980071	28980156	1000	+	.	gene_id "MSTRG.184068"; transcript_id "MSTRG.184068.50"; exon_number "3";
chr8	StringTie	exon	29009072	29009182	1000	+	.	gene_id "MSTRG.184068"; transcript_id "MSTRG.184068.50"; exon_number "4";
chr8	StringTie	exon	29018760	29018913	1000	+	.	gene_id "MSTRG.184068"; transcript_id "MSTRG.184068.50"; exon_number "5";
chr8	StringTie	exon	29045361	29045443	1000	+	.	gene_id "MSTRG.184068"; transcript_id "MSTRG.184068.50"; exon_number "6";
chr8	StringTie	exon	29047358	29047453	1000	+	.	gene_id "MSTRG.184068"; transcript_id "MSTRG.184068.50"; exon_number "7";
chr8	StringTie	exon	29048960	29049048	1000	+	.	gene_id "MSTRG.184068"; transcript_id "MSTRG.184068.50"; exon_number "8";
chr8	StringTie	exon	29050202	29050386	1000	+	.	gene_id "MSTRG.184068"; transcript_id "MSTRG.184068.50"; exon_number "9";
chr8	StringTie	exon	29051018	29065459	1000	+	.	gene_id "MSTRG.184068"; transcript_id "MSTRG.184068.50"; exon_number "10";
chr8	StringTie	transcript	28981158	29065476	1000	+	.	gene_id "MSTRG.184068"; transcript_id "MSTRG.184068.53";
chr8	StringTie	exon	28981158	28981198	1000	+	.	gene_id "MSTRG.184068"; transcript_id "MSTRG.184068.53"; exon_number "1";
chr8	StringTie	exon	29009072	29009182	1000	+	.	gene_id "MSTRG.184068"; transcript_id "MSTRG.184068.53"; exon_number "2";
chr8	StringTie	exon	29018760	29018913	1000	+	.	gene_id "MSTRG.184068"; transcript_id "MSTRG.184068.53"; exon_number "3";
chr8	StringTie	exon	29045361	29045443	1000	+	.	gene_id "MSTRG.184068"; transcript_id "MSTRG.184068.53"; exon_number "4";
chr8	StringTie	exon	29047358	29047453	1000	+	.	gene_id "MSTRG.184068"; transcript_id "MSTRG.184068.53"; exon_number "5";
chr8	StringTie	exon	29048954	29049048	1000	+	.	gene_id "MSTRG.184068"; transcript_id "MSTRG.184068.53"; exon_number "6";
chr8	StringTie	exon	29051018	29065476	1000	+	.	gene_id "MSTRG.184068"; transcript_id "MSTRG.184068.53"; exon_number "7";
chr8	StringTie	transcript	28986895	29065567	1000	+	.	gene_id "MSTRG.184068"; transcript_id "MSTRG.184068.54";
chr8	StringTie	exon	28986895	28987099	1000	+	.	gene_id "MSTRG.184068"; transcript_id "MSTRG.184068.54"; exon_number "1";
chr8	StringTie	exon	29009072	29009182	1000	+	.	gene_id "MSTRG.184068"; transcript_id "MSTRG.184068.54"; exon_number "2";
chr8	StringTie	exon	29018760	29018913	1000	+	.	gene_id "MSTRG.184068"; transcript_id "MSTRG.184068.54"; exon_number "3";
chr8	StringTie	exon	29045361	29045443	1000	+	.	gene_id "MSTRG.184068"; transcript_id "MSTRG.184068.54"; exon_number "4";
chr8	StringTie	exon	29047358	29047453	1000	+	.	gene_id "MSTRG.184068"; transcript_id "MSTRG.184068.54"; exon_number "5";
chr8	StringTie	exon	29048954	29049048	1000	+	.	gene_id "MSTRG.184068"; transcript_id "MSTRG.184068.54"; exon_number "6";
chr8	StringTie	exon	29049290	29049361	1000	+	.	gene_id "MSTRG.184068"; transcript_id "MSTRG.184068.54"; exon_number "7";
chr8	StringTie	exon	29051018	29065567	1000	+	.	gene_id "MSTRG.184068"; transcript_id "MSTRG.184068.54"; exon_number "8";
chr8	StringTie	transcript	28986989	29065323	1000	+	.	gene_id "MSTRG.184068"; transcript_id "MSTRG.184068.55";
chr8	StringTie	exon	28986989	28987099	1000	+	.	gene_id "MSTRG.184068"; transcript_id "MSTRG.184068.55"; exon_number "1";
chr8	StringTie	exon	29009072	29009182	1000	+	.	gene_id "MSTRG.184068"; transcript_id "MSTRG.184068.55"; exon_number "2";
chr8	StringTie	exon	29018760	29018913	1000	+	.	gene_id "MSTRG.184068"; transcript_id "MSTRG.184068.55"; exon_number "3";
chr8	StringTie	exon	29045361	29045443	1000	+	.	gene_id "MSTRG.184068"; transcript_id "MSTRG.184068.55"; exon_number "4";
chr8	StringTie	exon	29047358	29047453	1000	+	.	gene_id "MSTRG.184068"; transcript_id "MSTRG.184068.55"; exon_number "5";
chr8	StringTie	exon	29048954	29049048	1000	+	.	gene_id "MSTRG.184068"; transcript_id "MSTRG.184068.55"; exon_number "6";
chr8	StringTie	exon	29050202	29065323	1000	+	.	gene_id "MSTRG.184068"; transcript_id "MSTRG.184068.55"; exon_number "7";
chr8	StringTie	transcript	28986989	29064944	1000	+	.	gene_id "MSTRG.184068"; transcript_id "MSTRG.184068.56";
chr8	StringTie	exon	28986989	28987099	1000	+	.	gene_id "MSTRG.184068"; transcript_id "MSTRG.184068.56"; exon_number "1";
chr8	StringTie	exon	29009072	29009182	1000	+	.	gene_id "MSTRG.184068"; transcript_id "MSTRG.184068.56"; exon_number "2";
chr8	StringTie	exon	29018760	29018913	1000	+	.	gene_id "MSTRG.184068"; transcript_id "MSTRG.184068.56"; exon_number "3";
chr8	StringTie	exon	29045361	29045443	1000	+	.	gene_id "MSTRG.184068"; transcript_id "MSTRG.184068.56"; exon_number "4";
chr8	StringTie	exon	29047358	29047453	1000	+	.	gene_id "MSTRG.184068"; transcript_id "MSTRG.184068.56"; exon_number "5";
chr8	StringTie	exon	29048957	29049048	1000	+	.	gene_id "MSTRG.184068"; transcript_id "MSTRG.184068.56"; exon_number "6";
chr8	StringTie	exon	29051018	29064944	1000	+	.	gene_id "MSTRG.184068"; transcript_id "MSTRG.184068.56"; exon_number "7";
chr8	StringTie	transcript	28987055	29065493	1000	+	.	gene_id "MSTRG.184068"; transcript_id "MSTRG.184068.57";
chr8	StringTie	exon	28987055	28987099	1000	+	.	gene_id "MSTRG.184068"; transcript_id "MSTRG.184068.57"; exon_number "1";
chr8	StringTie	exon	29009072	29009182	1000	+	.	gene_id "MSTRG.184068"; transcript_id "MSTRG.184068.57"; exon_number "2";
chr8	StringTie	exon	29018760	29018913	1000	+	.	gene_id "MSTRG.184068"; transcript_id "MSTRG.184068.57"; exon_number "3";
chr8	StringTie	exon	29043097	29043159	1000	+	.	gene_id "MSTRG.184068"; transcript_id "MSTRG.184068.57"; exon_number "4";
chr8	StringTie	exon	29045361	29045443	1000	+	.	gene_id "MSTRG.184068"; transcript_id "MSTRG.184068.57"; exon_number "5";
chr8	StringTie	exon	29047358	29047453	1000	+	.	gene_id "MSTRG.184068"; transcript_id "MSTRG.184068.57"; exon_number "6";
chr8	StringTie	exon	29048954	29049048	1000	+	.	gene_id "MSTRG.184068"; transcript_id "MSTRG.184068.57"; exon_number "7";
chr8	StringTie	exon	29051018	29051163	1000	+	.	gene_id "MSTRG.184068"; transcript_id "MSTRG.184068.57"; exon_number "8";
chr8	StringTie	exon	29063882	29063963	1000	+	.	gene_id "MSTRG.184068"; transcript_id "MSTRG.184068.57"; exon_number "9";
chr8	StringTie	exon	29064176	29065493	1000	+	.	gene_id "MSTRG.184068"; transcript_id "MSTRG.184068.57"; exon_number "10";
chr8	StringTie	transcript	28988353	29065569	1000	+	.	gene_id "MSTRG.184068"; transcript_id "MSTRG.184068.58";
chr8	StringTie	exon	28988353	28988607	1000	+	.	gene_id "MSTRG.184068"; transcript_id "MSTRG.184068.58"; exon_number "1";
chr8	StringTie	exon	29009072	29009182	1000	+	.	gene_id "MSTRG.184068"; transcript_id "MSTRG.184068.58"; exon_number "2";
chr8	StringTie	exon	29018760	29018913	1000	+	.	gene_id "MSTRG.184068"; transcript_id "MSTRG.184068.58"; exon_number "3";
chr8	StringTie	exon	29045361	29045443	1000	+	.	gene_id "MSTRG.184068"; transcript_id "MSTRG.184068.58"; exon_number "4";
chr8	StringTie	exon	29047358	29047453	1000	+	.	gene_id "MSTRG.184068"; transcript_id "MSTRG.184068.58"; exon_number "5";
chr8	StringTie	exon	29048957	29049048	1000	+	.	gene_id "MSTRG.184068"; transcript_id "MSTRG.184068.58"; exon_number "6";
chr8	StringTie	exon	29051018	29065569	1000	+	.	gene_id "MSTRG.184068"; transcript_id "MSTRG.184068.58"; exon_number "7";
chr8	StringTie	transcript	28988412	29065489	1000	+	.	gene_id "MSTRG.184068"; transcript_id "MSTRG.184068.59";
chr8	StringTie	exon	28988412	28988437	1000	+	.	gene_id "MSTRG.184068"; transcript_id "MSTRG.184068.59"; exon_number "1";
chr8	StringTie	exon	29009072	29009182	1000	+	.	gene_id "MSTRG.184068"; transcript_id "MSTRG.184068.59"; exon_number "2";
chr8	StringTie	exon	29018760	29018913	1000	+	.	gene_id "MSTRG.184068"; transcript_id "MSTRG.184068.59"; exon_number "3";
chr8	StringTie	exon	29045361	29045443	1000	+	.	gene_id "MSTRG.184068"; transcript_id "MSTRG.184068.59"; exon_number "4";
chr8	StringTie	exon	29047358	29047453	1000	+	.	gene_id "MSTRG.184068"; transcript_id "MSTRG.184068.59"; exon_number "5";
chr8	StringTie	exon	29048957	29049048	1000	+	.	gene_id "MSTRG.184068"; transcript_id "MSTRG.184068.59"; exon_number "6";
chr8	StringTie	exon	29051018	29065489	1000	+	.	gene_id "MSTRG.184068"; transcript_id "MSTRG.184068.59"; exon_number "7";
chr8	StringTie	transcript	28890366	29065415	1000	+	.	gene_id "MSTRG.184068"; transcript_id "MSTRG.184068.6";
chr8	StringTie	exon	28890366	28890565	1000	+	.	gene_id "MSTRG.184068"; transcript_id "MSTRG.184068.6"; exon_number "1";
chr8	StringTie	exon	28890651	28890678	1000	+	.	gene_id "MSTRG.184068"; transcript_id "MSTRG.184068.6"; exon_number "2";
chr8	StringTie	exon	28963811	28963890	1000	+	.	gene_id "MSTRG.184068"; transcript_id "MSTRG.184068.6"; exon_number "3";
chr8	StringTie	exon	28970043	28970519	1000	+	.	gene_id "MSTRG.184068"; transcript_id "MSTRG.184068.6"; exon_number "4";
chr8	StringTie	exon	28980071	28980156	1000	+	.	gene_id "MSTRG.184068"; transcript_id "MSTRG.184068.6"; exon_number "5";
chr8	StringTie	exon	29009072	29009182	1000	+	.	gene_id "MSTRG.184068"; transcript_id "MSTRG.184068.6"; exon_number "6";
chr8	StringTie	exon	29018760	29018913	1000	+	.	gene_id "MSTRG.184068"; transcript_id "MSTRG.184068.6"; exon_number "7";
chr8	StringTie	exon	29045361	29045443	1000	+	.	gene_id "MSTRG.184068"; transcript_id "MSTRG.184068.6"; exon_number "8";
chr8	StringTie	exon	29047358	29047453	1000	+	.	gene_id "MSTRG.184068"; transcript_id "MSTRG.184068.6"; exon_number "9";
chr8	StringTie	exon	29048957	29049048	1000	+	.	gene_id "MSTRG.184068"; transcript_id "MSTRG.184068.6"; exon_number "10";
chr8	StringTie	exon	29051018	29051163	1000	+	.	gene_id "MSTRG.184068"; transcript_id "MSTRG.184068.6"; exon_number "11";
chr8	StringTie	exon	29063882	29063963	1000	+	.	gene_id "MSTRG.184068"; transcript_id "MSTRG.184068.6"; exon_number "12";
chr8	StringTie	exon	29064176	29065415	1000	+	.	gene_id "MSTRG.184068"; transcript_id "MSTRG.184068.6"; exon_number "13";
chr8	StringTie	transcript	29000644	29065568	1000	+	.	gene_id "MSTRG.184068"; transcript_id "MSTRG.184068.60";
chr8	StringTie	exon	29000644	29000676	1000	+	.	gene_id "MSTRG.184068"; transcript_id "MSTRG.184068.60"; exon_number "1";
chr8	StringTie	exon	29009072	29009182	1000	+	.	gene_id "MSTRG.184068"; transcript_id "MSTRG.184068.60"; exon_number "2";
chr8	StringTie	exon	29018760	29018913	1000	+	.	gene_id "MSTRG.184068"; transcript_id "MSTRG.184068.60"; exon_number "3";
chr8	StringTie	exon	29045361	29045443	1000	+	.	gene_id "MSTRG.184068"; transcript_id "MSTRG.184068.60"; exon_number "4";
chr8	StringTie	exon	29047358	29047453	1000	+	.	gene_id "MSTRG.184068"; transcript_id "MSTRG.184068.60"; exon_number "5";
chr8	StringTie	exon	29048960	29049048	1000	+	.	gene_id "MSTRG.184068"; transcript_id "MSTRG.184068.60"; exon_number "6";
chr8	StringTie	exon	29051018	29065568	1000	+	.	gene_id "MSTRG.184068"; transcript_id "MSTRG.184068.60"; exon_number "7";
chr8	StringTie	transcript	29000646	29065561	1000	+	.	gene_id "MSTRG.184068"; transcript_id "MSTRG.184068.61";
chr8	StringTie	exon	29000646	29000676	1000	+	.	gene_id "MSTRG.184068"; transcript_id "MSTRG.184068.61"; exon_number "1";
chr8	StringTie	exon	29009072	29009182	1000	+	.	gene_id "MSTRG.184068"; transcript_id "MSTRG.184068.61"; exon_number "2";
chr8	StringTie	exon	29018760	29018913	1000	+	.	gene_id "MSTRG.184068"; transcript_id "MSTRG.184068.61"; exon_number "3";
chr8	StringTie	exon	29045361	29045443	1000	+	.	gene_id "MSTRG.184068"; transcript_id "MSTRG.184068.61"; exon_number "4";
chr8	StringTie	exon	29047358	29047453	1000	+	.	gene_id "MSTRG.184068"; transcript_id "MSTRG.184068.61"; exon_number "5";
chr8	StringTie	exon	29048954	29049048	1000	+	.	gene_id "MSTRG.184068"; transcript_id "MSTRG.184068.61"; exon_number "6";
chr8	StringTie	exon	29049290	29049394	1000	+	.	gene_id "MSTRG.184068"; transcript_id "MSTRG.184068.61"; exon_number "7";
chr8	StringTie	exon	29051018	29065561	1000	+	.	gene_id "MSTRG.184068"; transcript_id "MSTRG.184068.61"; exon_number "8";
chr8	StringTie	transcript	29000650	29065821	1000	+	.	gene_id "MSTRG.184068"; transcript_id "MSTRG.184068.62";
chr8	StringTie	exon	29000650	29000676	1000	+	.	gene_id "MSTRG.184068"; transcript_id "MSTRG.184068.62"; exon_number "1";
chr8	StringTie	exon	29009072	29009182	1000	+	.	gene_id "MSTRG.184068"; transcript_id "MSTRG.184068.62"; exon_number "2";
chr8	StringTie	exon	29018760	29018913	1000	+	.	gene_id "MSTRG.184068"; transcript_id "MSTRG.184068.62"; exon_number "3";
chr8	StringTie	exon	29045361	29045443	1000	+	.	gene_id "MSTRG.184068"; transcript_id "MSTRG.184068.62"; exon_number "4";
chr8	StringTie	exon	29047358	29047453	1000	+	.	gene_id "MSTRG.184068"; transcript_id "MSTRG.184068.62"; exon_number "5";
chr8	StringTie	exon	29048954	29049048	1000	+	.	gene_id "MSTRG.184068"; transcript_id "MSTRG.184068.62"; exon_number "6";
chr8	StringTie	exon	29049290	29049361	1000	+	.	gene_id "MSTRG.184068"; transcript_id "MSTRG.184068.62"; exon_number "7";
chr8	StringTie	exon	29051018	29065821	1000	+	.	gene_id "MSTRG.184068"; transcript_id "MSTRG.184068.62"; exon_number "8";
chr8	StringTie	transcript	29000653	29064988	1000	+	.	gene_id "MSTRG.184068"; transcript_id "MSTRG.184068.63";
chr8	StringTie	exon	29000653	29000676	1000	+	.	gene_id "MSTRG.184068"; transcript_id "MSTRG.184068.63"; exon_number "1";
chr8	StringTie	exon	29009072	29009182	1000	+	.	gene_id "MSTRG.184068"; transcript_id "MSTRG.184068.63"; exon_number "2";
chr8	StringTie	exon	29018760	29018913	1000	+	.	gene_id "MSTRG.184068"; transcript_id "MSTRG.184068.63"; exon_number "3";
chr8	StringTie	exon	29045361	29045443	1000	+	.	gene_id "MSTRG.184068"; transcript_id "MSTRG.184068.63"; exon_number "4";
chr8	StringTie	exon	29047358	29047453	1000	+	.	gene_id "MSTRG.184068"; transcript_id "MSTRG.184068.63"; exon_number "5";
chr8	StringTie	exon	29048954	29049048	1000	+	.	gene_id "MSTRG.184068"; transcript_id "MSTRG.184068.63"; exon_number "6";
chr8	StringTie	exon	29050202	29050253	1000	+	.	gene_id "MSTRG.184068"; transcript_id "MSTRG.184068.63"; exon_number "7";
chr8	StringTie	exon	29051018	29064988	1000	+	.	gene_id "MSTRG.184068"; transcript_id "MSTRG.184068.63"; exon_number "8";
chr8	StringTie	transcript	29008502	29065495	1000	+	.	gene_id "MSTRG.184068"; transcript_id "MSTRG.184068.64";
chr8	StringTie	exon	29008502	29008517	1000	+	.	gene_id "MSTRG.184068"; transcript_id "MSTRG.184068.64"; exon_number "1";
chr8	StringTie	exon	29009072	29009182	1000	+	.	gene_id "MSTRG.184068"; transcript_id "MSTRG.184068.64"; exon_number "2";
chr8	StringTie	exon	29018760	29018913	1000	+	.	gene_id "MSTRG.184068"; transcript_id "MSTRG.184068.64"; exon_number "3";
chr8	StringTie	exon	29045361	29045443	1000	+	.	gene_id "MSTRG.184068"; transcript_id "MSTRG.184068.64"; exon_number "4";
chr8	StringTie	exon	29047358	29047453	1000	+	.	gene_id "MSTRG.184068"; transcript_id "MSTRG.184068.64"; exon_number "5";
chr8	StringTie	exon	29048954	29049048	1000	+	.	gene_id "MSTRG.184068"; transcript_id "MSTRG.184068.64"; exon_number "6";
chr8	StringTie	exon	29049290	29049361	1000	+	.	gene_id "MSTRG.184068"; transcript_id "MSTRG.184068.64"; exon_number "7";
chr8	StringTie	exon	29051018	29065495	1000	+	.	gene_id "MSTRG.184068"; transcript_id "MSTRG.184068.64"; exon_number "8";
chr8	StringTie	transcript	29008689	29065567	1000	+	.	gene_id "MSTRG.184068"; transcript_id "MSTRG.184068.65";
chr8	StringTie	exon	29008689	29009182	1000	+	.	gene_id "MSTRG.184068"; transcript_id "MSTRG.184068.65"; exon_number "1";
chr8	StringTie	exon	29018760	29018913	1000	+	.	gene_id "MSTRG.184068"; transcript_id "MSTRG.184068.65"; exon_number "2";
chr8	StringTie	exon	29045361	29045443	1000	+	.	gene_id "MSTRG.184068"; transcript_id "MSTRG.184068.65"; exon_number "3";
chr8	StringTie	exon	29047358	29047453	1000	+	.	gene_id "MSTRG.184068"; transcript_id "MSTRG.184068.65"; exon_number "4";
chr8	StringTie	exon	29048960	29049048	1000	+	.	gene_id "MSTRG.184068"; transcript_id "MSTRG.184068.65"; exon_number "5";
chr8	StringTie	exon	29050202	29050253	1000	+	.	gene_id "MSTRG.184068"; transcript_id "MSTRG.184068.65"; exon_number "6";
chr8	StringTie	exon	29051018	29065567	1000	+	.	gene_id "MSTRG.184068"; transcript_id "MSTRG.184068.65"; exon_number "7";
chr8	StringTie	transcript	29008968	29065288	1000	+	.	gene_id "MSTRG.184068"; transcript_id "MSTRG.184068.66";
chr8	StringTie	exon	29008968	29009182	1000	+	.	gene_id "MSTRG.184068"; transcript_id "MSTRG.184068.66"; exon_number "1";
chr8	StringTie	exon	29018760	29018913	1000	+	.	gene_id "MSTRG.184068"; transcript_id "MSTRG.184068.66"; exon_number "2";
chr8	StringTie	exon	29030263	29030360	1000	+	.	gene_id "MSTRG.184068"; transcript_id "MSTRG.184068.66"; exon_number "3";
chr8	StringTie	exon	29045361	29045443	1000	+	.	gene_id "MSTRG.184068"; transcript_id "MSTRG.184068.66"; exon_number "4";
chr8	StringTie	exon	29047358	29047453	1000	+	.	gene_id "MSTRG.184068"; transcript_id "MSTRG.184068.66"; exon_number "5";
chr8	StringTie	exon	29048957	29049048	1000	+	.	gene_id "MSTRG.184068"; transcript_id "MSTRG.184068.66"; exon_number "6";
chr8	StringTie	exon	29051018	29065288	1000	+	.	gene_id "MSTRG.184068"; transcript_id "MSTRG.184068.66"; exon_number "7";
chr8	StringTie	transcript	29008997	29065499	1000	+	.	gene_id "MSTRG.184068"; transcript_id "MSTRG.184068.67";
chr8	StringTie	exon	29008997	29009182	1000	+	.	gene_id "MSTRG.184068"; transcript_id "MSTRG.184068.67"; exon_number "1";
chr8	StringTie	exon	29018760	29018913	1000	+	.	gene_id "MSTRG.184068"; transcript_id "MSTRG.184068.67"; exon_number "2";
chr8	StringTie	exon	29045361	29045443	1000	+	.	gene_id "MSTRG.184068"; transcript_id "MSTRG.184068.67"; exon_number "3";
chr8	StringTie	exon	29047358	29047453	1000	+	.	gene_id "MSTRG.184068"; transcript_id "MSTRG.184068.67"; exon_number "4";
chr8	StringTie	exon	29048957	29049048	1000	+	.	gene_id "MSTRG.184068"; transcript_id "MSTRG.184068.67"; exon_number "5";
chr8	StringTie	exon	29050202	29050386	1000	+	.	gene_id "MSTRG.184068"; transcript_id "MSTRG.184068.67"; exon_number "6";
chr8	StringTie	exon	29051018	29065499	1000	+	.	gene_id "MSTRG.184068"; transcript_id "MSTRG.184068.67"; exon_number "7";
chr8	StringTie	transcript	29009013	29065578	1000	+	.	gene_id "MSTRG.184068"; transcript_id "MSTRG.184068.68";
chr8	StringTie	exon	29009013	29009182	1000	+	.	gene_id "MSTRG.184068"; transcript_id "MSTRG.184068.68"; exon_number "1";
chr8	StringTie	exon	29018760	29018913	1000	+	.	gene_id "MSTRG.184068"; transcript_id "MSTRG.184068.68"; exon_number "2";
chr8	StringTie	exon	29045361	29045443	1000	+	.	gene_id "MSTRG.184068"; transcript_id "MSTRG.184068.68"; exon_number "3";
chr8	StringTie	exon	29047358	29047453	1000	+	.	gene_id "MSTRG.184068"; transcript_id "MSTRG.184068.68"; exon_number "4";
chr8	StringTie	exon	29048954	29049048	1000	+	.	gene_id "MSTRG.184068"; transcript_id "MSTRG.184068.68"; exon_number "5";
chr8	StringTie	exon	29050202	29050386	1000	+	.	gene_id "MSTRG.184068"; transcript_id "MSTRG.184068.68"; exon_number "6";
chr8	StringTie	exon	29051018	29065578	1000	+	.	gene_id "MSTRG.184068"; transcript_id "MSTRG.184068.68"; exon_number "7";
chr8	StringTie	transcript	29009019	29065133	1000	+	.	gene_id "MSTRG.184068"; transcript_id "MSTRG.184068.69";
chr8	StringTie	exon	29009019	29009182	1000	+	.	gene_id "MSTRG.184068"; transcript_id "MSTRG.184068.69"; exon_number "1";
chr8	StringTie	exon	29018760	29018913	1000	+	.	gene_id "MSTRG.184068"; transcript_id "MSTRG.184068.69"; exon_number "2";
chr8	StringTie	exon	29033144	29033477	1000	+	.	gene_id "MSTRG.184068"; transcript_id "MSTRG.184068.69"; exon_number "3";
chr8	StringTie	exon	29045361	29045443	1000	+	.	gene_id "MSTRG.184068"; transcript_id "MSTRG.184068.69"; exon_number "4";
chr8	StringTie	exon	29047358	29047453	1000	+	.	gene_id "MSTRG.184068"; transcript_id "MSTRG.184068.69"; exon_number "5";
chr8	StringTie	exon	29048957	29049048	1000	+	.	gene_id "MSTRG.184068"; transcript_id "MSTRG.184068.69"; exon_number "6";
chr8	StringTie	exon	29049290	29049394	1000	+	.	gene_id "MSTRG.184068"; transcript_id "MSTRG.184068.69"; exon_number "7";
chr8	StringTie	exon	29051018	29065133	1000	+	.	gene_id "MSTRG.184068"; transcript_id "MSTRG.184068.69"; exon_number "8";
chr8	StringTie	transcript	28890366	29064943	1000	+	.	gene_id "MSTRG.184068"; transcript_id "MSTRG.184068.7";
chr8	StringTie	exon	28890366	28890565	1000	+	.	gene_id "MSTRG.184068"; transcript_id "MSTRG.184068.7"; exon_number "1";
chr8	StringTie	exon	28890651	28890678	1000	+	.	gene_id "MSTRG.184068"; transcript_id "MSTRG.184068.7"; exon_number "2";
chr8	StringTie	exon	28963811	28963890	1000	+	.	gene_id "MSTRG.184068"; transcript_id "MSTRG.184068.7"; exon_number "3";
chr8	StringTie	exon	28970043	28970519	1000	+	.	gene_id "MSTRG.184068"; transcript_id "MSTRG.184068.7"; exon_number "4";
chr8	StringTie	exon	28980071	28980156	1000	+	.	gene_id "MSTRG.184068"; transcript_id "MSTRG.184068.7"; exon_number "5";
chr8	StringTie	exon	29009072	29009182	1000	+	.	gene_id "MSTRG.184068"; transcript_id "MSTRG.184068.7"; exon_number "6";
chr8	StringTie	exon	29018760	29018913	1000	+	.	gene_id "MSTRG.184068"; transcript_id "MSTRG.184068.7"; exon_number "7";
chr8	StringTie	exon	29045361	29045443	1000	+	.	gene_id "MSTRG.184068"; transcript_id "MSTRG.184068.7"; exon_number "8";
chr8	StringTie	exon	29047358	29047453	1000	+	.	gene_id "MSTRG.184068"; transcript_id "MSTRG.184068.7"; exon_number "9";
chr8	StringTie	exon	29048954	29049048	1000	+	.	gene_id "MSTRG.184068"; transcript_id "MSTRG.184068.7"; exon_number "10";
chr8	StringTie	exon	29051018	29064943	1000	+	.	gene_id "MSTRG.184068"; transcript_id "MSTRG.184068.7"; exon_number "11";
chr8	StringTie	transcript	29009019	29065492	1000	+	.	gene_id "MSTRG.184068"; transcript_id "MSTRG.184068.70";
chr8	StringTie	exon	29009019	29009182	1000	+	.	gene_id "MSTRG.184068"; transcript_id "MSTRG.184068.70"; exon_number "1";
chr8	StringTie	exon	29018760	29018913	1000	+	.	gene_id "MSTRG.184068"; transcript_id "MSTRG.184068.70"; exon_number "2";
chr8	StringTie	exon	29045361	29045443	1000	+	.	gene_id "MSTRG.184068"; transcript_id "MSTRG.184068.70"; exon_number "3";
chr8	StringTie	exon	29046192	29046416	1000	+	.	gene_id "MSTRG.184068"; transcript_id "MSTRG.184068.70"; exon_number "4";
chr8	StringTie	exon	29047358	29047453	1000	+	.	gene_id "MSTRG.184068"; transcript_id "MSTRG.184068.70"; exon_number "5";
chr8	StringTie	exon	29048954	29049048	1000	+	.	gene_id "MSTRG.184068"; transcript_id "MSTRG.184068.70"; exon_number "6";
chr8	StringTie	exon	29049290	29049394	1000	+	.	gene_id "MSTRG.184068"; transcript_id "MSTRG.184068.70"; exon_number "7";
chr8	StringTie	exon	29051018	29065492	1000	+	.	gene_id "MSTRG.184068"; transcript_id "MSTRG.184068.70"; exon_number "8";
chr8	StringTie	transcript	29009045	29065654	1000	+	.	gene_id "MSTRG.184068"; transcript_id "MSTRG.184068.71";
chr8	StringTie	exon	29009045	29009182	1000	+	.	gene_id "MSTRG.184068"; transcript_id "MSTRG.184068.71"; exon_number "1";
chr8	StringTie	exon	29018760	29018913	1000	+	.	gene_id "MSTRG.184068"; transcript_id "MSTRG.184068.71"; exon_number "2";
chr8	StringTie	exon	29045361	29045443	1000	+	.	gene_id "MSTRG.184068"; transcript_id "MSTRG.184068.71"; exon_number "3";
chr8	StringTie	exon	29047358	29047453	1000	+	.	gene_id "MSTRG.184068"; transcript_id "MSTRG.184068.71"; exon_number "4";
chr8	StringTie	exon	29048957	29049048	1000	+	.	gene_id "MSTRG.184068"; transcript_id "MSTRG.184068.71"; exon_number "5";
chr8	StringTie	exon	29050202	29050253	1000	+	.	gene_id "MSTRG.184068"; transcript_id "MSTRG.184068.71"; exon_number "6";
chr8	StringTie	exon	29051018	29065654	1000	+	.	gene_id "MSTRG.184068"; transcript_id "MSTRG.184068.71"; exon_number "7";
chr8	StringTie	transcript	29009055	29065588	1000	+	.	gene_id "MSTRG.184068"; transcript_id "MSTRG.184068.72";
chr8	StringTie	exon	29009055	29009182	1000	+	.	gene_id "MSTRG.184068"; transcript_id "MSTRG.184068.72"; exon_number "1";
chr8	StringTie	exon	29018760	29018913	1000	+	.	gene_id "MSTRG.184068"; transcript_id "MSTRG.184068.72"; exon_number "2";
chr8	StringTie	exon	29043097	29043159	1000	+	.	gene_id "MSTRG.184068"; transcript_id "MSTRG.184068.72"; exon_number "3";
chr8	StringTie	exon	29045361	29045443	1000	+	.	gene_id "MSTRG.184068"; transcript_id "MSTRG.184068.72"; exon_number "4";
chr8	StringTie	exon	29047358	29047453	1000	+	.	gene_id "MSTRG.184068"; transcript_id "MSTRG.184068.72"; exon_number "5";
chr8	StringTie	exon	29048957	29049048	1000	+	.	gene_id "MSTRG.184068"; transcript_id "MSTRG.184068.72"; exon_number "6";
chr8	StringTie	exon	29051018	29053779	1000	+	.	gene_id "MSTRG.184068"; transcript_id "MSTRG.184068.72"; exon_number "7";
chr8	StringTie	exon	29053861	29065588	1000	+	.	gene_id "MSTRG.184068"; transcript_id "MSTRG.184068.72"; exon_number "8";
chr8	StringTie	transcript	29009070	29065479	1000	+	.	gene_id "MSTRG.184068"; transcript_id "MSTRG.184068.73";
chr8	StringTie	exon	29009070	29009182	1000	+	.	gene_id "MSTRG.184068"; transcript_id "MSTRG.184068.73"; exon_number "1";
chr8	StringTie	exon	29018760	29018913	1000	+	.	gene_id "MSTRG.184068"; transcript_id "MSTRG.184068.73"; exon_number "2";
chr8	StringTie	exon	29042639	29042718	1000	+	.	gene_id "MSTRG.184068"; transcript_id "MSTRG.184068.73"; exon_number "3";
chr8	StringTie	exon	29045361	29045443	1000	+	.	gene_id "MSTRG.184068"; transcript_id "MSTRG.184068.73"; exon_number "4";
chr8	StringTie	exon	29047358	29047453	1000	+	.	gene_id "MSTRG.184068"; transcript_id "MSTRG.184068.73"; exon_number "5";
chr8	StringTie	exon	29048957	29049048	1000	+	.	gene_id "MSTRG.184068"; transcript_id "MSTRG.184068.73"; exon_number "6";
chr8	StringTie	exon	29051018	29065479	1000	+	.	gene_id "MSTRG.184068"; transcript_id "MSTRG.184068.73"; exon_number "7";
chr8	StringTie	transcript	29009070	29065035	1000	+	.	gene_id "MSTRG.184068"; transcript_id "MSTRG.184068.74";
chr8	StringTie	exon	29009070	29009182	1000	+	.	gene_id "MSTRG.184068"; transcript_id "MSTRG.184068.74"; exon_number "1";
chr8	StringTie	exon	29018760	29018913	1000	+	.	gene_id "MSTRG.184068"; transcript_id "MSTRG.184068.74"; exon_number "2";
chr8	StringTie	exon	29045361	29045443	1000	+	.	gene_id "MSTRG.184068"; transcript_id "MSTRG.184068.74"; exon_number "3";
chr8	StringTie	exon	29047358	29047453	1000	+	.	gene_id "MSTRG.184068"; transcript_id "MSTRG.184068.74"; exon_number "4";
chr8	StringTie	exon	29048954	29049048	1000	+	.	gene_id "MSTRG.184068"; transcript_id "MSTRG.184068.74"; exon_number "5";
chr8	StringTie	exon	29049290	29049394	1000	+	.	gene_id "MSTRG.184068"; transcript_id "MSTRG.184068.74"; exon_number "6";
chr8	StringTie	exon	29051018	29051163	1000	+	.	gene_id "MSTRG.184068"; transcript_id "MSTRG.184068.74"; exon_number "7";
chr8	StringTie	exon	29063882	29063963	1000	+	.	gene_id "MSTRG.184068"; transcript_id "MSTRG.184068.74"; exon_number "8";
chr8	StringTie	exon	29064176	29065035	1000	+	.	gene_id "MSTRG.184068"; transcript_id "MSTRG.184068.74"; exon_number "9";
chr8	StringTie	transcript	29009074	29065500	1000	+	.	gene_id "MSTRG.184068"; transcript_id "MSTRG.184068.75";
chr8	StringTie	exon	29009074	29009182	1000	+	.	gene_id "MSTRG.184068"; transcript_id "MSTRG.184068.75"; exon_number "1";
chr8	StringTie	exon	29018760	29018913	1000	+	.	gene_id "MSTRG.184068"; transcript_id "MSTRG.184068.75"; exon_number "2";
chr8	StringTie	exon	29043097	29043159	1000	+	.	gene_id "MSTRG.184068"; transcript_id "MSTRG.184068.75"; exon_number "3";
chr8	StringTie	exon	29045361	29045443	1000	+	.	gene_id "MSTRG.184068"; transcript_id "MSTRG.184068.75"; exon_number "4";
chr8	StringTie	exon	29046192	29046416	1000	+	.	gene_id "MSTRG.184068"; transcript_id "MSTRG.184068.75"; exon_number "5";
chr8	StringTie	exon	29047358	29047453	1000	+	.	gene_id "MSTRG.184068"; transcript_id "MSTRG.184068.75"; exon_number "6";
chr8	StringTie	exon	29048957	29049048	1000	+	.	gene_id "MSTRG.184068"; transcript_id "MSTRG.184068.75"; exon_number "7";
chr8	StringTie	exon	29049290	29065500	1000	+	.	gene_id "MSTRG.184068"; transcript_id "MSTRG.184068.75"; exon_number "8";
chr8	StringTie	transcript	29009075	29065141	1000	+	.	gene_id "MSTRG.184068"; transcript_id "MSTRG.184068.76";
chr8	StringTie	exon	29009075	29009182	1000	+	.	gene_id "MSTRG.184068"; transcript_id "MSTRG.184068.76"; exon_number "1";
chr8	StringTie	exon	29018760	29018913	1000	+	.	gene_id "MSTRG.184068"; transcript_id "MSTRG.184068.76"; exon_number "2";
chr8	StringTie	exon	29042639	29042718	1000	+	.	gene_id "MSTRG.184068"; transcript_id "MSTRG.184068.76"; exon_number "3";
chr8	StringTie	exon	29045361	29045443	1000	+	.	gene_id "MSTRG.184068"; transcript_id "MSTRG.184068.76"; exon_number "4";
chr8	StringTie	exon	29047358	29047453	1000	+	.	gene_id "MSTRG.184068"; transcript_id "MSTRG.184068.76"; exon_number "5";
chr8	StringTie	exon	29048960	29049048	1000	+	.	gene_id "MSTRG.184068"; transcript_id "MSTRG.184068.76"; exon_number "6";
chr8	StringTie	exon	29051018	29065141	1000	+	.	gene_id "MSTRG.184068"; transcript_id "MSTRG.184068.76"; exon_number "7";
chr8	StringTie	transcript	29009076	29065582	1000	+	.	gene_id "MSTRG.184068"; transcript_id "MSTRG.184068.77";
chr8	StringTie	exon	29009076	29009182	1000	+	.	gene_id "MSTRG.184068"; transcript_id "MSTRG.184068.77"; exon_number "1";
chr8	StringTie	exon	29009423	29009506	1000	+	.	gene_id "MSTRG.184068"; transcript_id "MSTRG.184068.77"; exon_number "2";
chr8	StringTie	exon	29018760	29018913	1000	+	.	gene_id "MSTRG.184068"; transcript_id "MSTRG.184068.77"; exon_number "3";
chr8	StringTie	exon	29045361	29045443	1000	+	.	gene_id "MSTRG.184068"; transcript_id "MSTRG.184068.77"; exon_number "4";
chr8	StringTie	exon	29046192	29046416	1000	+	.	gene_id "MSTRG.184068"; transcript_id "MSTRG.184068.77"; exon_number "5";
chr8	StringTie	exon	29047358	29047453	1000	+	.	gene_id "MSTRG.184068"; transcript_id "MSTRG.184068.77"; exon_number "6";
chr8	StringTie	exon	29048954	29049048	1000	+	.	gene_id "MSTRG.184068"; transcript_id "MSTRG.184068.77"; exon_number "7";
chr8	StringTie	exon	29050202	29065582	1000	+	.	gene_id "MSTRG.184068"; transcript_id "MSTRG.184068.77"; exon_number "8";
chr8	StringTie	transcript	29042456	29065568	1000	+	.	gene_id "MSTRG.184068"; transcript_id "MSTRG.184068.78";
chr8	StringTie	exon	29042456	29042718	1000	+	.	gene_id "MSTRG.184068"; transcript_id "MSTRG.184068.78"; exon_number "1";
chr8	StringTie	exon	29045361	29045443	1000	+	.	gene_id "MSTRG.184068"; transcript_id "MSTRG.184068.78"; exon_number "2";
chr8	StringTie	exon	29047358	29047453	1000	+	.	gene_id "MSTRG.184068"; transcript_id "MSTRG.184068.78"; exon_number "3";
chr8	StringTie	exon	29048957	29049048	1000	+	.	gene_id "MSTRG.184068"; transcript_id "MSTRG.184068.78"; exon_number "4";
chr8	StringTie	exon	29050202	29065568	1000	+	.	gene_id "MSTRG.184068"; transcript_id "MSTRG.184068.78"; exon_number "5";
chr8	StringTie	transcript	29042511	29065523	1000	+	.	gene_id "MSTRG.184068"; transcript_id "MSTRG.184068.79";
chr8	StringTie	exon	29042511	29042718	1000	+	.	gene_id "MSTRG.184068"; transcript_id "MSTRG.184068.79"; exon_number "1";
chr8	StringTie	exon	29045361	29045443	1000	+	.	gene_id "MSTRG.184068"; transcript_id "MSTRG.184068.79"; exon_number "2";
chr8	StringTie	exon	29047358	29047453	1000	+	.	gene_id "MSTRG.184068"; transcript_id "MSTRG.184068.79"; exon_number "3";
chr8	StringTie	exon	29048954	29049048	1000	+	.	gene_id "MSTRG.184068"; transcript_id "MSTRG.184068.79"; exon_number "4";
chr8	StringTie	exon	29049290	29050386	1000	+	.	gene_id "MSTRG.184068"; transcript_id "MSTRG.184068.79"; exon_number "5";
chr8	StringTie	exon	29051018	29065523	1000	+	.	gene_id "MSTRG.184068"; transcript_id "MSTRG.184068.79"; exon_number "6";
chr8	StringTie	transcript	28890368	29064982	1000	+	.	gene_id "MSTRG.184068"; transcript_id "MSTRG.184068.8";
chr8	StringTie	exon	28890368	28890678	1000	+	.	gene_id "MSTRG.184068"; transcript_id "MSTRG.184068.8"; exon_number "1";
chr8	StringTie	exon	28891760	28891790	1000	+	.	gene_id "MSTRG.184068"; transcript_id "MSTRG.184068.8"; exon_number "2";
chr8	StringTie	exon	28963811	28963890	1000	+	.	gene_id "MSTRG.184068"; transcript_id "MSTRG.184068.8"; exon_number "3";
chr8	StringTie	exon	28970043	28970519	1000	+	.	gene_id "MSTRG.184068"; transcript_id "MSTRG.184068.8"; exon_number "4";
chr8	StringTie	exon	28980071	28980156	1000	+	.	gene_id "MSTRG.184068"; transcript_id "MSTRG.184068.8"; exon_number "5";
chr8	StringTie	exon	29009072	29009182	1000	+	.	gene_id "MSTRG.184068"; transcript_id "MSTRG.184068.8"; exon_number "6";
chr8	StringTie	exon	29018760	29018913	1000	+	.	gene_id "MSTRG.184068"; transcript_id "MSTRG.184068.8"; exon_number "7";
chr8	StringTie	exon	29045361	29045443	1000	+	.	gene_id "MSTRG.184068"; transcript_id "MSTRG.184068.8"; exon_number "8";
chr8	StringTie	exon	29047358	29047453	1000	+	.	gene_id "MSTRG.184068"; transcript_id "MSTRG.184068.8"; exon_number "9";
chr8	StringTie	exon	29048954	29049048	1000	+	.	gene_id "MSTRG.184068"; transcript_id "MSTRG.184068.8"; exon_number "10";
chr8	StringTie	exon	29051018	29064982	1000	+	.	gene_id "MSTRG.184068"; transcript_id "MSTRG.184068.8"; exon_number "11";
chr8	StringTie	transcript	29042557	29065400	1000	+	.	gene_id "MSTRG.184068"; transcript_id "MSTRG.184068.80";
chr8	StringTie	exon	29042557	29042718	1000	+	.	gene_id "MSTRG.184068"; transcript_id "MSTRG.184068.80"; exon_number "1";
chr8	StringTie	exon	29045361	29045443	1000	+	.	gene_id "MSTRG.184068"; transcript_id "MSTRG.184068.80"; exon_number "2";
chr8	StringTie	exon	29047358	29047453	1000	+	.	gene_id "MSTRG.184068"; transcript_id "MSTRG.184068.80"; exon_number "3";
chr8	StringTie	exon	29048957	29049048	1000	+	.	gene_id "MSTRG.184068"; transcript_id "MSTRG.184068.80"; exon_number "4";
chr8	StringTie	exon	29051018	29051163	1000	+	.	gene_id "MSTRG.184068"; transcript_id "MSTRG.184068.80"; exon_number "5";
chr8	StringTie	exon	29063882	29063963	1000	+	.	gene_id "MSTRG.184068"; transcript_id "MSTRG.184068.80"; exon_number "6";
chr8	StringTie	exon	29064176	29065400	1000	+	.	gene_id "MSTRG.184068"; transcript_id "MSTRG.184068.80"; exon_number "7";
chr8	StringTie	transcript	29042685	29065530	1000	+	.	gene_id "MSTRG.184068"; transcript_id "MSTRG.184068.81";
chr8	StringTie	exon	29042685	29042718	1000	+	.	gene_id "MSTRG.184068"; transcript_id "MSTRG.184068.81"; exon_number "1";
chr8	StringTie	exon	29045361	29045443	1000	+	.	gene_id "MSTRG.184068"; transcript_id "MSTRG.184068.81"; exon_number "2";
chr8	StringTie	exon	29047358	29047453	1000	+	.	gene_id "MSTRG.184068"; transcript_id "MSTRG.184068.81"; exon_number "3";
chr8	StringTie	exon	29048954	29049048	1000	+	.	gene_id "MSTRG.184068"; transcript_id "MSTRG.184068.81"; exon_number "4";
chr8	StringTie	exon	29050202	29065530	1000	+	.	gene_id "MSTRG.184068"; transcript_id "MSTRG.184068.81"; exon_number "5";
chr8	StringTie	transcript	29042690	29065141	1000	+	.	gene_id "MSTRG.184068"; transcript_id "MSTRG.184068.82";
chr8	StringTie	exon	29042690	29042718	1000	+	.	gene_id "MSTRG.184068"; transcript_id "MSTRG.184068.82"; exon_number "1";
chr8	StringTie	exon	29045361	29045443	1000	+	.	gene_id "MSTRG.184068"; transcript_id "MSTRG.184068.82"; exon_number "2";
chr8	StringTie	exon	29047358	29047453	1000	+	.	gene_id "MSTRG.184068"; transcript_id "MSTRG.184068.82"; exon_number "3";
chr8	StringTie	exon	29048954	29049048	1000	+	.	gene_id "MSTRG.184068"; transcript_id "MSTRG.184068.82"; exon_number "4";
chr8	StringTie	exon	29050202	29050386	1000	+	.	gene_id "MSTRG.184068"; transcript_id "MSTRG.184068.82"; exon_number "5";
chr8	StringTie	exon	29051018	29065141	1000	+	.	gene_id "MSTRG.184068"; transcript_id "MSTRG.184068.82"; exon_number "6";
chr8	StringTie	transcript	29044978	29065647	1000	+	.	gene_id "MSTRG.184068"; transcript_id "MSTRG.184068.83";
chr8	StringTie	exon	29044978	29045443	1000	+	.	gene_id "MSTRG.184068"; transcript_id "MSTRG.184068.83"; exon_number "1";
chr8	StringTie	exon	29047358	29047453	1000	+	.	gene_id "MSTRG.184068"; transcript_id "MSTRG.184068.83"; exon_number "2";
chr8	StringTie	exon	29048960	29063963	1000	+	.	gene_id "MSTRG.184068"; transcript_id "MSTRG.184068.83"; exon_number "3";
chr8	StringTie	exon	29064176	29065647	1000	+	.	gene_id "MSTRG.184068"; transcript_id "MSTRG.184068.83"; exon_number "4";
chr8	StringTie	transcript	29045359	29064764	1000	+	.	gene_id "MSTRG.184068"; transcript_id "MSTRG.184068.84";
chr8	StringTie	exon	29045359	29045443	1000	+	.	gene_id "MSTRG.184068"; transcript_id "MSTRG.184068.84"; exon_number "1";
chr8	StringTie	exon	29047358	29047453	1000	+	.	gene_id "MSTRG.184068"; transcript_id "MSTRG.184068.84"; exon_number "2";
chr8	StringTie	exon	29048960	29049048	1000	+	.	gene_id "MSTRG.184068"; transcript_id "MSTRG.184068.84"; exon_number "3";
chr8	StringTie	exon	29049290	29049361	1000	+	.	gene_id "MSTRG.184068"; transcript_id "MSTRG.184068.84"; exon_number "4";
chr8	StringTie	exon	29051018	29051163	1000	+	.	gene_id "MSTRG.184068"; transcript_id "MSTRG.184068.84"; exon_number "5";
chr8	StringTie	exon	29063882	29063963	1000	+	.	gene_id "MSTRG.184068"; transcript_id "MSTRG.184068.84"; exon_number "6";
chr8	StringTie	exon	29064176	29064764	1000	+	.	gene_id "MSTRG.184068"; transcript_id "MSTRG.184068.84"; exon_number "7";
chr8	StringTie	transcript	29046181	29064764	1000	+	.	gene_id "MSTRG.184068"; transcript_id "MSTRG.184068.85";
chr8	StringTie	exon	29046181	29046416	1000	+	.	gene_id "MSTRG.184068"; transcript_id "MSTRG.184068.85"; exon_number "1";
chr8	StringTie	exon	29047358	29047453	1000	+	.	gene_id "MSTRG.184068"; transcript_id "MSTRG.184068.85"; exon_number "2";
chr8	StringTie	exon	29048957	29049048	1000	+	.	gene_id "MSTRG.184068"; transcript_id "MSTRG.184068.85"; exon_number "3";
chr8	StringTie	exon	29051018	29051163	1000	+	.	gene_id "MSTRG.184068"; transcript_id "MSTRG.184068.85"; exon_number "4";
chr8	StringTie	exon	29063882	29063963	1000	+	.	gene_id "MSTRG.184068"; transcript_id "MSTRG.184068.85"; exon_number "5";
chr8	StringTie	exon	29064176	29064764	1000	+	.	gene_id "MSTRG.184068"; transcript_id "MSTRG.184068.85"; exon_number "6";
chr8	StringTie	transcript	29046300	29065002	1000	+	.	gene_id "MSTRG.184068"; transcript_id "MSTRG.184068.86";
chr8	StringTie	exon	29046300	29046416	1000	+	.	gene_id "MSTRG.184068"; transcript_id "MSTRG.184068.86"; exon_number "1";
chr8	StringTie	exon	29047358	29047453	1000	+	.	gene_id "MSTRG.184068"; transcript_id "MSTRG.184068.86"; exon_number "2";
chr8	StringTie	exon	29048954	29049048	1000	+	.	gene_id "MSTRG.184068"; transcript_id "MSTRG.184068.86"; exon_number "3";
chr8	StringTie	exon	29050202	29050386	1000	+	.	gene_id "MSTRG.184068"; transcript_id "MSTRG.184068.86"; exon_number "4";
chr8	StringTie	exon	29051018	29065002	1000	+	.	gene_id "MSTRG.184068"; transcript_id "MSTRG.184068.86"; exon_number "5";
chr8	StringTie	transcript	28890369	28907948	1000	+	.	gene_id "MSTRG.184068"; transcript_id "MSTRG.184068.9";
chr8	StringTie	exon	28890369	28890678	1000	+	.	gene_id "MSTRG.184068"; transcript_id "MSTRG.184068.9"; exon_number "1";
chr8	StringTie	exon	28891760	28891790	1000	+	.	gene_id "MSTRG.184068"; transcript_id "MSTRG.184068.9"; exon_number "2";
chr8	StringTie	exon	28907867	28907948	1000	+	.	gene_id "MSTRG.184068"; transcript_id "MSTRG.184068.9"; exon_number "3";
chr8	StringTie	transcript	29055873	29065230	1000	+	.	gene_id "MSTRG.184068"; transcript_id "MSTRG.184068.90";
chr8	StringTie	exon	29055873	29063963	1000	+	.	gene_id "MSTRG.184068"; transcript_id "MSTRG.184068.90"; exon_number "1";
chr8	StringTie	exon	29064395	29065230	1000	+	.	gene_id "MSTRG.184068"; transcript_id "MSTRG.184068.90"; exon_number "2";
chr8	StringTie	transcript	29059054	29065028	1000	+	.	gene_id "MSTRG.184068"; transcript_id "MSTRG.184068.92";
chr8	StringTie	exon	29059054	29063963	1000	+	.	gene_id "MSTRG.184068"; transcript_id "MSTRG.184068.92"; exon_number "1";
chr8	StringTie	exon	29064904	29065028	1000	+	.	gene_id "MSTRG.184068"; transcript_id "MSTRG.184068.92"; exon_number "2";
chr8	StringTie	transcript	28915579	28915864	1000	-	.	gene_id "MSTRG.184069"; transcript_id "ENST00000622685"; gene_name "Metazoa_SRP"; ref_gene_id "ENSG00000273710";
chr8	StringTie	exon	28915579	28915864	1000	-	.	gene_id "MSTRG.184069"; transcript_id "ENST00000622685"; exon_number "1"; gene_name "Metazoa_SRP"; ref_gene_id "ENSG00000273710";
chr10	StringTie	transcript	3950748	3950970	1000	.	.	gene_id "MSTRG.18407"; transcript_id "MSTRG.18407.1";
chr10	StringTie	exon	3950748	3950970	1000	.	.	gene_id "MSTRG.18407"; transcript_id "MSTRG.18407.1"; exon_number "1";
chr8	StringTie	transcript	28949676	28955955	1000	+	.	gene_id "MSTRG.184070"; transcript_id "ENST00000558292"; gene_name "HMBOX1-IT1"; ref_gene_id "ENSG00000259196";
chr8	StringTie	exon	28949676	28949917	1000	+	.	gene_id "MSTRG.184070"; transcript_id "ENST00000558292"; exon_number "1"; gene_name "HMBOX1-IT1"; ref_gene_id "ENSG00000259196";
chr8	StringTie	exon	28955851	28955955	1000	+	.	gene_id "MSTRG.184070"; transcript_id "ENST00000558292"; exon_number "2"; gene_name "HMBOX1-IT1"; ref_gene_id "ENSG00000259196";
chr8	StringTie	transcript	28974977	28979523	1000	+	.	gene_id "MSTRG.184071"; transcript_id "MSTRG.184071.1";
chr8	StringTie	exon	28974977	28975034	1000	+	.	gene_id "MSTRG.184071"; transcript_id "MSTRG.184071.1"; exon_number "1";
chr8	StringTie	exon	28978175	28979523	1000	+	.	gene_id "MSTRG.184071"; transcript_id "MSTRG.184071.1"; exon_number "2";
chr8	StringTie	transcript	29145863	29263097	1000	-	.	gene_id "MSTRG.184072"; transcript_id "ENST00000521515"; gene_name "KIF13B"; ref_gene_id "ENSG00000197892";
chr8	StringTie	exon	29145863	29146540	1000	-	.	gene_id "MSTRG.184072"; transcript_id "ENST00000521515"; exon_number "1"; gene_name "KIF13B"; ref_gene_id "ENSG00000197892";
chr8	StringTie	exon	29147392	29147602	1000	-	.	gene_id "MSTRG.184072"; transcript_id "ENST00000521515"; exon_number "2"; gene_name "KIF13B"; ref_gene_id "ENSG00000197892";
chr8	StringTie	exon	29148577	29148767	1000	-	.	gene_id "MSTRG.184072"; transcript_id "ENST00000521515"; exon_number "3"; gene_name "KIF13B"; ref_gene_id "ENSG00000197892";
chr8	StringTie	exon	29150297	29150383	1000	-	.	gene_id "MSTRG.184072"; transcript_id "ENST00000521515"; exon_number "4"; gene_name "KIF13B"; ref_gene_id "ENSG00000197892";
chr8	StringTie	exon	29155726	29155856	1000	-	.	gene_id "MSTRG.184072"; transcript_id "ENST00000521515"; exon_number "5"; gene_name "KIF13B"; ref_gene_id "ENSG00000197892";
chr8	StringTie	exon	29160733	29160867	1000	-	.	gene_id "MSTRG.184072"; transcript_id "ENST00000521515"; exon_number "6"; gene_name "KIF13B"; ref_gene_id "ENSG00000197892";
chr8	StringTie	exon	29165662	29165772	1000	-	.	gene_id "MSTRG.184072"; transcript_id "ENST00000521515"; exon_number "7"; gene_name "KIF13B"; ref_gene_id "ENSG00000197892";
chr8	StringTie	exon	29167373	29167585	1000	-	.	gene_id "MSTRG.184072"; transcript_id "ENST00000521515"; exon_number "8"; gene_name "KIF13B"; ref_gene_id "ENSG00000197892";
chr8	StringTie	exon	29176068	29176179	1000	-	.	gene_id "MSTRG.184072"; transcript_id "ENST00000521515"; exon_number "9"; gene_name "KIF13B"; ref_gene_id "ENSG00000197892";
```
