## Additional File 7 - TCGA transcript assembly for "Widespread 3’ UTR splicing regulates expression of oncogene transcripts in sequence-dependent and independent manners": all_tissues_agg-agg-agg.gtf (part 856 of 2216)

```
chr8	StringTie	exon	29177466	29177578	1000	-	.	gene_id "MSTRG.184072"; transcript_id "ENST00000521515"; exon_number "10"; gene_name "KIF13B"; ref_gene_id "ENSG00000197892";
chr8	StringTie	exon	29180104	29180238	1000	-	.	gene_id "MSTRG.184072"; transcript_id "ENST00000521515"; exon_number "11"; gene_name "KIF13B"; ref_gene_id "ENSG00000197892";
chr8	StringTie	exon	29181919	29182006	1000	-	.	gene_id "MSTRG.184072"; transcript_id "ENST00000521515"; exon_number "12"; gene_name "KIF13B"; ref_gene_id "ENSG00000197892";
chr8	StringTie	exon	29186292	29186472	1000	-	.	gene_id "MSTRG.184072"; transcript_id "ENST00000521515"; exon_number "13"; gene_name "KIF13B"; ref_gene_id "ENSG00000197892";
chr8	StringTie	exon	29188515	29188607	1000	-	.	gene_id "MSTRG.184072"; transcript_id "ENST00000521515"; exon_number "14"; gene_name "KIF13B"; ref_gene_id "ENSG00000197892";
chr8	StringTie	exon	29190997	29191057	1000	-	.	gene_id "MSTRG.184072"; transcript_id "ENST00000521515"; exon_number "15"; gene_name "KIF13B"; ref_gene_id "ENSG00000197892";
chr8	StringTie	exon	29196187	29196199	1000	-	.	gene_id "MSTRG.184072"; transcript_id "ENST00000521515"; exon_number "16"; gene_name "KIF13B"; ref_gene_id "ENSG00000197892";
chr8	StringTie	exon	29245346	29245439	1000	-	.	gene_id "MSTRG.184072"; transcript_id "ENST00000521515"; exon_number "17"; gene_name "KIF13B"; ref_gene_id "ENSG00000197892";
chr8	StringTie	exon	29262980	29263097	1000	-	.	gene_id "MSTRG.184072"; transcript_id "ENST00000521515"; exon_number "18"; gene_name "KIF13B"; ref_gene_id "ENSG00000197892";
chr8	StringTie	transcript	29145858	29263124	1000	-	.	gene_id "MSTRG.184072"; transcript_id "ENST00000522355"; gene_name "KIF13B"; ref_gene_id "ENSG00000197892";
chr8	StringTie	exon	29145858	29146540	1000	-	.	gene_id "MSTRG.184072"; transcript_id "ENST00000522355"; exon_number "1"; gene_name "KIF13B"; ref_gene_id "ENSG00000197892";
chr8	StringTie	exon	29147392	29147602	1000	-	.	gene_id "MSTRG.184072"; transcript_id "ENST00000522355"; exon_number "2"; gene_name "KIF13B"; ref_gene_id "ENSG00000197892";
chr8	StringTie	exon	29148577	29148767	1000	-	.	gene_id "MSTRG.184072"; transcript_id "ENST00000522355"; exon_number "3"; gene_name "KIF13B"; ref_gene_id "ENSG00000197892";
chr8	StringTie	exon	29150297	29150383	1000	-	.	gene_id "MSTRG.184072"; transcript_id "ENST00000522355"; exon_number "4"; gene_name "KIF13B"; ref_gene_id "ENSG00000197892";
chr8	StringTie	exon	29155726	29155856	1000	-	.	gene_id "MSTRG.184072"; transcript_id "ENST00000522355"; exon_number "5"; gene_name "KIF13B"; ref_gene_id "ENSG00000197892";
chr8	StringTie	exon	29160733	29160867	1000	-	.	gene_id "MSTRG.184072"; transcript_id "ENST00000522355"; exon_number "6"; gene_name "KIF13B"; ref_gene_id "ENSG00000197892";
chr8	StringTie	exon	29165662	29165772	1000	-	.	gene_id "MSTRG.184072"; transcript_id "ENST00000522355"; exon_number "7"; gene_name "KIF13B"; ref_gene_id "ENSG00000197892";
chr8	StringTie	exon	29167373	29167585	1000	-	.	gene_id "MSTRG.184072"; transcript_id "ENST00000522355"; exon_number "8"; gene_name "KIF13B"; ref_gene_id "ENSG00000197892";
chr8	StringTie	exon	29176068	29176179	1000	-	.	gene_id "MSTRG.184072"; transcript_id "ENST00000522355"; exon_number "9"; gene_name "KIF13B"; ref_gene_id "ENSG00000197892";
chr8	StringTie	exon	29177466	29177578	1000	-	.	gene_id "MSTRG.184072"; transcript_id "ENST00000522355"; exon_number "10"; gene_name "KIF13B"; ref_gene_id "ENSG00000197892";
chr8	StringTie	exon	29180104	29180238	1000	-	.	gene_id "MSTRG.184072"; transcript_id "ENST00000522355"; exon_number "11"; gene_name "KIF13B"; ref_gene_id "ENSG00000197892";
chr8	StringTie	exon	29181919	29182006	1000	-	.	gene_id "MSTRG.184072"; transcript_id "ENST00000522355"; exon_number "12"; gene_name "KIF13B"; ref_gene_id "ENSG00000197892";
chr8	StringTie	exon	29186292	29186472	1000	-	.	gene_id "MSTRG.184072"; transcript_id "ENST00000522355"; exon_number "13"; gene_name "KIF13B"; ref_gene_id "ENSG00000197892";
chr8	StringTie	exon	29245346	29245439	1000	-	.	gene_id "MSTRG.184072"; transcript_id "ENST00000522355"; exon_number "14"; gene_name "KIF13B"; ref_gene_id "ENSG00000197892";
chr8	StringTie	exon	29262980	29263124	1000	-	.	gene_id "MSTRG.184072"; transcript_id "ENST00000522355"; exon_number "15"; gene_name "KIF13B"; ref_gene_id "ENSG00000197892";
chr8	StringTie	transcript	29189301	29263093	1000	-	.	gene_id "MSTRG.184072"; transcript_id "ENST00000522846"; gene_name "KIF13B"; ref_gene_id "ENSG00000197892";
chr8	StringTie	exon	29189301	29191057	1000	-	.	gene_id "MSTRG.184072"; transcript_id "ENST00000522846"; exon_number "1"; gene_name "KIF13B"; ref_gene_id "ENSG00000197892";
chr8	StringTie	exon	29245346	29245439	1000	-	.	gene_id "MSTRG.184072"; transcript_id "ENST00000522846"; exon_number "2"; gene_name "KIF13B"; ref_gene_id "ENSG00000197892";
chr8	StringTie	exon	29262980	29263093	1000	-	.	gene_id "MSTRG.184072"; transcript_id "ENST00000522846"; exon_number "3"; gene_name "KIF13B"; ref_gene_id "ENSG00000197892";
chr8	StringTie	transcript	29070494	29108192	1000	-	.	gene_id "MSTRG.184072"; transcript_id "ENST00000523130"; gene_name "KIF13B"; ref_gene_id "ENSG00000197892";
chr8	StringTie	exon	29070494	29070766	1000	-	.	gene_id "MSTRG.184072"; transcript_id "ENST00000523130"; exon_number "1"; gene_name "KIF13B"; ref_gene_id "ENSG00000197892";
chr8	StringTie	exon	29071620	29072316	1000	-	.	gene_id "MSTRG.184072"; transcript_id "ENST00000523130"; exon_number "2"; gene_name "KIF13B"; ref_gene_id "ENSG00000197892";
chr8	StringTie	exon	29092745	29092878	1000	-	.	gene_id "MSTRG.184072"; transcript_id "ENST00000523130"; exon_number "3"; gene_name "KIF13B"; ref_gene_id "ENSG00000197892";
chr8	StringTie	exon	29099133	29099241	1000	-	.	gene_id "MSTRG.184072"; transcript_id "ENST00000523130"; exon_number "4"; gene_name "KIF13B"; ref_gene_id "ENSG00000197892";
chr8	StringTie	exon	29108139	29108192	1000	-	.	gene_id "MSTRG.184072"; transcript_id "ENST00000523130"; exon_number "5"; gene_name "KIF13B"; ref_gene_id "ENSG00000197892";
chr8	StringTie	transcript	29150297	29263062	1000	-	.	gene_id "MSTRG.184072"; transcript_id "ENST00000523968"; gene_name "KIF13B"; ref_gene_id "ENSG00000197892";
chr8	StringTie	exon	29150297	29150383	1000	-	.	gene_id "MSTRG.184072"; transcript_id "ENST00000523968"; exon_number "1"; gene_name "KIF13B"; ref_gene_id "ENSG00000197892";
chr8	StringTie	exon	29155726	29155856	1000	-	.	gene_id "MSTRG.184072"; transcript_id "ENST00000523968"; exon_number "2"; gene_name "KIF13B"; ref_gene_id "ENSG00000197892";
chr8	StringTie	exon	29160733	29160867	1000	-	.	gene_id "MSTRG.184072"; transcript_id "ENST00000523968"; exon_number "3"; gene_name "KIF13B"; ref_gene_id "ENSG00000197892";
chr8	StringTie	exon	29165662	29165772	1000	-	.	gene_id "MSTRG.184072"; transcript_id "ENST00000523968"; exon_number "4"; gene_name "KIF13B"; ref_gene_id "ENSG00000197892";
chr8	StringTie	exon	29167373	29167585	1000	-	.	gene_id "MSTRG.184072"; transcript_id "ENST00000523968"; exon_number "5"; gene_name "KIF13B"; ref_gene_id "ENSG00000197892";
chr8	StringTie	exon	29176068	29176179	1000	-	.	gene_id "MSTRG.184072"; transcript_id "ENST00000523968"; exon_number "6"; gene_name "KIF13B"; ref_gene_id "ENSG00000197892";
chr8	StringTie	exon	29177466	29177578	1000	-	.	gene_id "MSTRG.184072"; transcript_id "ENST00000523968"; exon_number "7"; gene_name "KIF13B"; ref_gene_id "ENSG00000197892";
chr8	StringTie	exon	29180104	29180238	1000	-	.	gene_id "MSTRG.184072"; transcript_id "ENST00000523968"; exon_number "8"; gene_name "KIF13B"; ref_gene_id "ENSG00000197892";
chr8	StringTie	exon	29181919	29182006	1000	-	.	gene_id "MSTRG.184072"; transcript_id "ENST00000523968"; exon_number "9"; gene_name "KIF13B"; ref_gene_id "ENSG00000197892";
chr8	StringTie	exon	29186292	29186472	1000	-	.	gene_id "MSTRG.184072"; transcript_id "ENST00000523968"; exon_number "10"; gene_name "KIF13B"; ref_gene_id "ENSG00000197892";
chr8	StringTie	exon	29188515	29188607	1000	-	.	gene_id "MSTRG.184072"; transcript_id "ENST00000523968"; exon_number "11"; gene_name "KIF13B"; ref_gene_id "ENSG00000197892";
chr8	StringTie	exon	29190997	29191057	1000	-	.	gene_id "MSTRG.184072"; transcript_id "ENST00000523968"; exon_number "12"; gene_name "KIF13B"; ref_gene_id "ENSG00000197892";
chr8	StringTie	exon	29196187	29196199	1000	-	.	gene_id "MSTRG.184072"; transcript_id "ENST00000523968"; exon_number "13"; gene_name "KIF13B"; ref_gene_id "ENSG00000197892";
chr8	StringTie	exon	29245346	29245439	1000	-	.	gene_id "MSTRG.184072"; transcript_id "ENST00000523968"; exon_number "14"; gene_name "KIF13B"; ref_gene_id "ENSG00000197892";
chr8	StringTie	exon	29249985	29250084	1000	-	.	gene_id "MSTRG.184072"; transcript_id "ENST00000523968"; exon_number "15"; gene_name "KIF13B"; ref_gene_id "ENSG00000197892";
chr8	StringTie	exon	29262980	29263062	1000	-	.	gene_id "MSTRG.184072"; transcript_id "ENST00000523968"; exon_number "16"; gene_name "KIF13B"; ref_gene_id "ENSG00000197892";
chr8	StringTie	transcript	29067279	29263073	1000	-	.	gene_id "MSTRG.184072"; transcript_id "ENST00000524189"; gene_name "KIF13B"; ref_gene_id "ENSG00000197892";
chr8	StringTie	exon	29067279	29070766	1000	-	.	gene_id "MSTRG.184072"; transcript_id "ENST00000524189"; exon_number "1"; gene_name "KIF13B"; ref_gene_id "ENSG00000197892";
chr8	StringTie	exon	29071620	29072316	1000	-	.	gene_id "MSTRG.184072"; transcript_id "ENST00000524189"; exon_number "2"; gene_name "KIF13B"; ref_gene_id "ENSG00000197892";
chr8	StringTie	exon	29075281	29075343	1000	-	.	gene_id "MSTRG.184072"; transcript_id "ENST00000524189"; exon_number "3"; gene_name "KIF13B"; ref_gene_id "ENSG00000197892";
chr8	StringTie	exon	29092745	29092878	1000	-	.	gene_id "MSTRG.184072"; transcript_id "ENST00000524189"; exon_number "4"; gene_name "KIF13B"; ref_gene_id "ENSG00000197892";
chr8	StringTie	exon	29099133	29099241	1000	-	.	gene_id "MSTRG.184072"; transcript_id "ENST00000524189"; exon_number "5"; gene_name "KIF13B"; ref_gene_id "ENSG00000197892";
chr8	StringTie	exon	29108139	29108192	1000	-	.	gene_id "MSTRG.184072"; transcript_id "ENST00000524189"; exon_number "6"; gene_name "KIF13B"; ref_gene_id "ENSG00000197892";
chr8	StringTie	exon	29109434	29109511	1000	-	.	gene_id "MSTRG.184072"; transcript_id "ENST00000524189"; exon_number "7"; gene_name "KIF13B"; ref_gene_id "ENSG00000197892";
chr8	StringTie	exon	29109918	29110070	1000	-	.	gene_id "MSTRG.184072"; transcript_id "ENST00000524189"; exon_number "8"; gene_name "KIF13B"; ref_gene_id "ENSG00000197892";
chr8	StringTie	exon	29113463	29113555	1000	-	.	gene_id "MSTRG.184072"; transcript_id "ENST00000524189"; exon_number "9"; gene_name "KIF13B"; ref_gene_id "ENSG00000197892";
chr8	StringTie	exon	29116831	29117007	1000	-	.	gene_id "MSTRG.184072"; transcript_id "ENST00000524189"; exon_number "10"; gene_name "KIF13B"; ref_gene_id "ENSG00000197892";
chr8	StringTie	exon	29118868	29118992	1000	-	.	gene_id "MSTRG.184072"; transcript_id "ENST00000524189"; exon_number "11"; gene_name "KIF13B"; ref_gene_id "ENSG00000197892";
chr8	StringTie	exon	29122591	29122646	1000	-	.	gene_id "MSTRG.184072"; transcript_id "ENST00000524189"; exon_number "12"; gene_name "KIF13B"; ref_gene_id "ENSG00000197892";
chr8	StringTie	exon	29123366	29123492	1000	-	.	gene_id "MSTRG.184072"; transcript_id "ENST00000524189"; exon_number "13"; gene_name "KIF13B"; ref_gene_id "ENSG00000197892";
chr8	StringTie	exon	29124024	29124123	1000	-	.	gene_id "MSTRG.184072"; transcript_id "ENST00000524189"; exon_number "14"; gene_name "KIF13B"; ref_gene_id "ENSG00000197892";
chr8	StringTie	exon	29126482	29126511	1000	-	.	gene_id "MSTRG.184072"; transcript_id "ENST00000524189"; exon_number "15"; gene_name "KIF13B"; ref_gene_id "ENSG00000197892";
chr8	StringTie	exon	29127122	29127268	1000	-	.	gene_id "MSTRG.184072"; transcript_id "ENST00000524189"; exon_number "16"; gene_name "KIF13B"; ref_gene_id "ENSG00000197892";
chr8	StringTie	exon	29130533	29130665	1000	-	.	gene_id "MSTRG.184072"; transcript_id "ENST00000524189"; exon_number "17"; gene_name "KIF13B"; ref_gene_id "ENSG00000197892";
chr8	StringTie	exon	29132308	29132465	1000	-	.	gene_id "MSTRG.184072"; transcript_id "ENST00000524189"; exon_number "18"; gene_name "KIF13B"; ref_gene_id "ENSG00000197892";
chr8	StringTie	exon	29134040	29134210	1000	-	.	gene_id "MSTRG.184072"; transcript_id "ENST00000524189"; exon_number "19"; gene_name "KIF13B"; ref_gene_id "ENSG00000197892";
chr8	StringTie	exon	29140063	29140191	1000	-	.	gene_id "MSTRG.184072"; transcript_id "ENST00000524189"; exon_number "20"; gene_name "KIF13B"; ref_gene_id "ENSG00000197892";
chr8	StringTie	exon	29140468	29140617	1000	-	.	gene_id "MSTRG.184072"; transcript_id "ENST00000524189"; exon_number "21"; gene_name "KIF13B"; ref_gene_id "ENSG00000197892";
chr8	StringTie	exon	29142157	29142303	1000	-	.	gene_id "MSTRG.184072"; transcript_id "ENST00000524189"; exon_number "22"; gene_name "KIF13B"; ref_gene_id "ENSG00000197892";
chr8	StringTie	exon	29146378	29146540	1000	-	.	gene_id "MSTRG.184072"; transcript_id "ENST00000524189"; exon_number "23"; gene_name "KIF13B"; ref_gene_id "ENSG00000197892";
chr8	StringTie	exon	29147392	29147602	1000	-	.	gene_id "MSTRG.184072"; transcript_id "ENST00000524189"; exon_number "24"; gene_name "KIF13B"; ref_gene_id "ENSG00000197892";
chr8	StringTie	exon	29148577	29148767	1000	-	.	gene_id "MSTRG.184072"; transcript_id "ENST00000524189"; exon_number "25"; gene_name "KIF13B"; ref_gene_id "ENSG00000197892";
chr8	StringTie	exon	29150297	29150383	1000	-	.	gene_id "MSTRG.184072"; transcript_id "ENST00000524189"; exon_number "26"; gene_name "KIF13B"; ref_gene_id "ENSG00000197892";
chr8	StringTie	exon	29155726	29155856	1000	-	.	gene_id "MSTRG.184072"; transcript_id "ENST00000524189"; exon_number "27"; gene_name "KIF13B"; ref_gene_id "ENSG00000197892";
chr8	StringTie	exon	29160733	29160867	1000	-	.	gene_id "MSTRG.184072"; transcript_id "ENST00000524189"; exon_number "28"; gene_name "KIF13B"; ref_gene_id "ENSG00000197892";
chr8	StringTie	exon	29165662	29165772	1000	-	.	gene_id "MSTRG.184072"; transcript_id "ENST00000524189"; exon_number "29"; gene_name "KIF13B"; ref_gene_id "ENSG00000197892";
chr8	StringTie	exon	29167373	29167585	1000	-	.	gene_id "MSTRG.184072"; transcript_id "ENST00000524189"; exon_number "30"; gene_name "KIF13B"; ref_gene_id "ENSG00000197892";
chr8	StringTie	exon	29176068	29176179	1000	-	.	gene_id "MSTRG.184072"; transcript_id "ENST00000524189"; exon_number "31"; gene_name "KIF13B"; ref_gene_id "ENSG00000197892";
chr8	StringTie	exon	29177466	29177578	1000	-	.	gene_id "MSTRG.184072"; transcript_id "ENST00000524189"; exon_number "32"; gene_name "KIF13B"; ref_gene_id "ENSG00000197892";
chr8	StringTie	exon	29180104	29180238	1000	-	.	gene_id "MSTRG.184072"; transcript_id "ENST00000524189"; exon_number "33"; gene_name "KIF13B"; ref_gene_id "ENSG00000197892";
chr8	StringTie	exon	29181919	29182006	1000	-	.	gene_id "MSTRG.184072"; transcript_id "ENST00000524189"; exon_number "34"; gene_name "KIF13B"; ref_gene_id "ENSG00000197892";
chr8	StringTie	exon	29186292	29186472	1000	-	.	gene_id "MSTRG.184072"; transcript_id "ENST00000524189"; exon_number "35"; gene_name "KIF13B"; ref_gene_id "ENSG00000197892";
chr8	StringTie	exon	29188515	29188607	1000	-	.	gene_id "MSTRG.184072"; transcript_id "ENST00000524189"; exon_number "36"; gene_name "KIF13B"; ref_gene_id "ENSG00000197892";
chr8	StringTie	exon	29190997	29191057	1000	-	.	gene_id "MSTRG.184072"; transcript_id "ENST00000524189"; exon_number "37"; gene_name "KIF13B"; ref_gene_id "ENSG00000197892";
chr8	StringTie	exon	29196187	29196199	1000	-	.	gene_id "MSTRG.184072"; transcript_id "ENST00000524189"; exon_number "38"; gene_name "KIF13B"; ref_gene_id "ENSG00000197892";
chr8	StringTie	exon	29245346	29245439	1000	-	.	gene_id "MSTRG.184072"; transcript_id "ENST00000524189"; exon_number "39"; gene_name "KIF13B"; ref_gene_id "ENSG00000197892";
chr8	StringTie	exon	29262980	29263073	1000	-	.	gene_id "MSTRG.184072"; transcript_id "ENST00000524189"; exon_number "40"; gene_name "KIF13B"; ref_gene_id "ENSG00000197892";
chr8	StringTie	transcript	29008884	29263126	1000	-	.	gene_id "MSTRG.184072"; transcript_id "MSTRG.184072.1";
chr8	StringTie	exon	29008884	29009121	1000	-	.	gene_id "MSTRG.184072"; transcript_id "MSTRG.184072.1"; exon_number "1";
chr8	StringTie	exon	29015015	29015122	1000	-	.	gene_id "MSTRG.184072"; transcript_id "MSTRG.184072.1"; exon_number "2";
chr8	StringTie	exon	29262980	29263126	1000	-	.	gene_id "MSTRG.184072"; transcript_id "MSTRG.184072.1"; exon_number "3";
chr8	StringTie	transcript	29067204	29120011	1000	-	.	gene_id "MSTRG.184072"; transcript_id "MSTRG.184072.10";
chr8	StringTie	exon	29067204	29070766	1000	-	.	gene_id "MSTRG.184072"; transcript_id "MSTRG.184072.10"; exon_number "1";
chr8	StringTie	exon	29071620	29072316	1000	-	.	gene_id "MSTRG.184072"; transcript_id "MSTRG.184072.10"; exon_number "2";
chr8	StringTie	exon	29092745	29092878	1000	-	.	gene_id "MSTRG.184072"; transcript_id "MSTRG.184072.10"; exon_number "3";
chr8	StringTie	exon	29099133	29099241	1000	-	.	gene_id "MSTRG.184072"; transcript_id "MSTRG.184072.10"; exon_number "4";
chr8	StringTie	exon	29108139	29108192	1000	-	.	gene_id "MSTRG.184072"; transcript_id "MSTRG.184072.10"; exon_number "5";
chr8	StringTie	exon	29109434	29109511	1000	-	.	gene_id "MSTRG.184072"; transcript_id "MSTRG.184072.10"; exon_number "6";
chr8	StringTie	exon	29109918	29110070	1000	-	.	gene_id "MSTRG.184072"; transcript_id "MSTRG.184072.10"; exon_number "7";
chr8	StringTie	exon	29113463	29113555	1000	-	.	gene_id "MSTRG.184072"; transcript_id "MSTRG.184072.10"; exon_number "8";
chr8	StringTie	exon	29116831	29117007	1000	-	.	gene_id "MSTRG.184072"; transcript_id "MSTRG.184072.10"; exon_number "9";
chr8	StringTie	exon	29118868	29118992	1000	-	.	gene_id "MSTRG.184072"; transcript_id "MSTRG.184072.10"; exon_number "10";
chr8	StringTie	exon	29119315	29120011	1000	-	.	gene_id "MSTRG.184072"; transcript_id "MSTRG.184072.10"; exon_number "11";
chr8	StringTie	transcript	29067209	29263062	1000	-	.	gene_id "MSTRG.184072"; transcript_id "MSTRG.184072.11";
chr8	StringTie	exon	29067209	29070766	1000	-	.	gene_id "MSTRG.184072"; transcript_id "MSTRG.184072.11"; exon_number "1";
chr8	StringTie	exon	29071620	29072316	1000	-	.	gene_id "MSTRG.184072"; transcript_id "MSTRG.184072.11"; exon_number "2";
chr8	StringTie	exon	29092745	29092878	1000	-	.	gene_id "MSTRG.184072"; transcript_id "MSTRG.184072.11"; exon_number "3";
chr8	StringTie	exon	29099133	29099241	1000	-	.	gene_id "MSTRG.184072"; transcript_id "MSTRG.184072.11"; exon_number "4";
chr8	StringTie	exon	29108139	29108192	1000	-	.	gene_id "MSTRG.184072"; transcript_id "MSTRG.184072.11"; exon_number "5";
chr8	StringTie	exon	29109434	29109511	1000	-	.	gene_id "MSTRG.184072"; transcript_id "MSTRG.184072.11"; exon_number "6";
chr8	StringTie	exon	29109918	29110070	1000	-	.	gene_id "MSTRG.184072"; transcript_id "MSTRG.184072.11"; exon_number "7";
chr8	StringTie	exon	29113463	29113555	1000	-	.	gene_id "MSTRG.184072"; transcript_id "MSTRG.184072.11"; exon_number "8";
chr8	StringTie	exon	29116831	29117007	1000	-	.	gene_id "MSTRG.184072"; transcript_id "MSTRG.184072.11"; exon_number "9";
chr8	StringTie	exon	29118868	29118992	1000	-	.	gene_id "MSTRG.184072"; transcript_id "MSTRG.184072.11"; exon_number "10";
chr8	StringTie	exon	29122591	29122646	1000	-	.	gene_id "MSTRG.184072"; transcript_id "MSTRG.184072.11"; exon_number "11";
chr8	StringTie	exon	29123366	29123492	1000	-	.	gene_id "MSTRG.184072"; transcript_id "MSTRG.184072.11"; exon_number "12";
chr8	StringTie	exon	29124024	29124123	1000	-	.	gene_id "MSTRG.184072"; transcript_id "MSTRG.184072.11"; exon_number "13";
chr8	StringTie	exon	29126482	29126511	1000	-	.	gene_id "MSTRG.184072"; transcript_id "MSTRG.184072.11"; exon_number "14";
chr8	StringTie	exon	29127122	29127268	1000	-	.	gene_id "MSTRG.184072"; transcript_id "MSTRG.184072.11"; exon_number "15";
chr8	StringTie	exon	29130533	29130665	1000	-	.	gene_id "MSTRG.184072"; transcript_id "MSTRG.184072.11"; exon_number "16";
chr8	StringTie	exon	29132308	29132465	1000	-	.	gene_id "MSTRG.184072"; transcript_id "MSTRG.184072.11"; exon_number "17";
chr8	StringTie	exon	29134040	29134210	1000	-	.	gene_id "MSTRG.184072"; transcript_id "MSTRG.184072.11"; exon_number "18";
chr8	StringTie	exon	29140063	29140191	1000	-	.	gene_id "MSTRG.184072"; transcript_id "MSTRG.184072.11"; exon_number "19";
chr8	StringTie	exon	29140468	29140617	1000	-	.	gene_id "MSTRG.184072"; transcript_id "MSTRG.184072.11"; exon_number "20";
chr8	StringTie	exon	29142157	29142303	1000	-	.	gene_id "MSTRG.184072"; transcript_id "MSTRG.184072.11"; exon_number "21";
chr8	StringTie	exon	29146378	29146540	1000	-	.	gene_id "MSTRG.184072"; transcript_id "MSTRG.184072.11"; exon_number "22";
chr8	StringTie	exon	29147392	29147602	1000	-	.	gene_id "MSTRG.184072"; transcript_id "MSTRG.184072.11"; exon_number "23";
chr8	StringTie	exon	29148577	29148767	1000	-	.	gene_id "MSTRG.184072"; transcript_id "MSTRG.184072.11"; exon_number "24";
chr8	StringTie	exon	29150297	29150383	1000	-	.	gene_id "MSTRG.184072"; transcript_id "MSTRG.184072.11"; exon_number "25";
chr8	StringTie	exon	29155726	29155856	1000	-	.	gene_id "MSTRG.184072"; transcript_id "MSTRG.184072.11"; exon_number "26";
chr8	StringTie	exon	29160733	29160867	1000	-	.	gene_id "MSTRG.184072"; transcript_id "MSTRG.184072.11"; exon_number "27";
chr8	StringTie	exon	29165662	29165772	1000	-	.	gene_id "MSTRG.184072"; transcript_id "MSTRG.184072.11"; exon_number "28";
chr8	StringTie	exon	29167373	29167585	1000	-	.	gene_id "MSTRG.184072"; transcript_id "MSTRG.184072.11"; exon_number "29";
chr8	StringTie	exon	29176068	29176179	1000	-	.	gene_id "MSTRG.184072"; transcript_id "MSTRG.184072.11"; exon_number "30";
chr8	StringTie	exon	29177466	29177578	1000	-	.	gene_id "MSTRG.184072"; transcript_id "MSTRG.184072.11"; exon_number "31";
chr8	StringTie	exon	29180104	29180238	1000	-	.	gene_id "MSTRG.184072"; transcript_id "MSTRG.184072.11"; exon_number "32";
chr8	StringTie	exon	29181919	29182006	1000	-	.	gene_id "MSTRG.184072"; transcript_id "MSTRG.184072.11"; exon_number "33";
chr8	StringTie	exon	29186292	29186472	1000	-	.	gene_id "MSTRG.184072"; transcript_id "MSTRG.184072.11"; exon_number "34";
chr8	StringTie	exon	29188515	29188607	1000	-	.	gene_id "MSTRG.184072"; transcript_id "MSTRG.184072.11"; exon_number "35";
chr8	StringTie	exon	29190997	29191057	1000	-	.	gene_id "MSTRG.184072"; transcript_id "MSTRG.184072.11"; exon_number "36";
chr8	StringTie	exon	29196187	29196199	1000	-	.	gene_id "MSTRG.184072"; transcript_id "MSTRG.184072.11"; exon_number "37";
chr8	StringTie	exon	29245346	29245439	1000	-	.	gene_id "MSTRG.184072"; transcript_id "MSTRG.184072.11"; exon_number "38";
chr8	StringTie	exon	29249985	29250084	1000	-	.	gene_id "MSTRG.184072"; transcript_id "MSTRG.184072.11"; exon_number "39";
chr8	StringTie	exon	29262980	29263062	1000	-	.	gene_id "MSTRG.184072"; transcript_id "MSTRG.184072.11"; exon_number "40";
chr8	StringTie	transcript	29067213	29263730	1000	-	.	gene_id "MSTRG.184072"; transcript_id "MSTRG.184072.12";
chr8	StringTie	exon	29067213	29070766	1000	-	.	gene_id "MSTRG.184072"; transcript_id "MSTRG.184072.12"; exon_number "1";
chr8	StringTie	exon	29071620	29072316	1000	-	.	gene_id "MSTRG.184072"; transcript_id "MSTRG.184072.12"; exon_number "2";
chr8	StringTie	exon	29092745	29092878	1000	-	.	gene_id "MSTRG.184072"; transcript_id "MSTRG.184072.12"; exon_number "3";
chr8	StringTie	exon	29099133	29099241	1000	-	.	gene_id "MSTRG.184072"; transcript_id "MSTRG.184072.12"; exon_number "4";
chr8	StringTie	exon	29108139	29108192	1000	-	.	gene_id "MSTRG.184072"; transcript_id "MSTRG.184072.12"; exon_number "5";
chr8	StringTie	exon	29109434	29109511	1000	-	.	gene_id "MSTRG.184072"; transcript_id "MSTRG.184072.12"; exon_number "6";
chr8	StringTie	exon	29109918	29110070	1000	-	.	gene_id "MSTRG.184072"; transcript_id "MSTRG.184072.12"; exon_number "7";
chr8	StringTie	exon	29113463	29113555	1000	-	.	gene_id "MSTRG.184072"; transcript_id "MSTRG.184072.12"; exon_number "8";
chr8	StringTie	exon	29116831	29117007	1000	-	.	gene_id "MSTRG.184072"; transcript_id "MSTRG.184072.12"; exon_number "9";
chr8	StringTie	exon	29118868	29118992	1000	-	.	gene_id "MSTRG.184072"; transcript_id "MSTRG.184072.12"; exon_number "10";
chr8	StringTie	exon	29122591	29122646	1000	-	.	gene_id "MSTRG.184072"; transcript_id "MSTRG.184072.12"; exon_number "11";
chr8	StringTie	exon	29123366	29123492	1000	-	.	gene_id "MSTRG.184072"; transcript_id "MSTRG.184072.12"; exon_number "12";
chr8	StringTie	exon	29124024	29124123	1000	-	.	gene_id "MSTRG.184072"; transcript_id "MSTRG.184072.12"; exon_number "13";
chr8	StringTie	exon	29126482	29126511	1000	-	.	gene_id "MSTRG.184072"; transcript_id "MSTRG.184072.12"; exon_number "14";
chr8	StringTie	exon	29127122	29127268	1000	-	.	gene_id "MSTRG.184072"; transcript_id "MSTRG.184072.12"; exon_number "15";
chr8	StringTie	exon	29130533	29130665	1000	-	.	gene_id "MSTRG.184072"; transcript_id "MSTRG.184072.12"; exon_number "16";
chr8	StringTie	exon	29132308	29132465	1000	-	.	gene_id "MSTRG.184072"; transcript_id "MSTRG.184072.12"; exon_number "17";
chr8	StringTie	exon	29134040	29134210	1000	-	.	gene_id "MSTRG.184072"; transcript_id "MSTRG.184072.12"; exon_number "18";
chr8	StringTie	exon	29140063	29140191	1000	-	.	gene_id "MSTRG.184072"; transcript_id "MSTRG.184072.12"; exon_number "19";
chr8	StringTie	exon	29140468	29140617	1000	-	.	gene_id "MSTRG.184072"; transcript_id "MSTRG.184072.12"; exon_number "20";
chr8	StringTie	exon	29142157	29142303	1000	-	.	gene_id "MSTRG.184072"; transcript_id "MSTRG.184072.12"; exon_number "21";
chr8	StringTie	exon	29146378	29146540	1000	-	.	gene_id "MSTRG.184072"; transcript_id "MSTRG.184072.12"; exon_number "22";
chr8	StringTie	exon	29147392	29147602	1000	-	.	gene_id "MSTRG.184072"; transcript_id "MSTRG.184072.12"; exon_number "23";
chr8	StringTie	exon	29148577	29148767	1000	-	.	gene_id "MSTRG.184072"; transcript_id "MSTRG.184072.12"; exon_number "24";
chr8	StringTie	exon	29150297	29150383	1000	-	.	gene_id "MSTRG.184072"; transcript_id "MSTRG.184072.12"; exon_number "25";
chr8	StringTie	exon	29155726	29155856	1000	-	.	gene_id "MSTRG.184072"; transcript_id "MSTRG.184072.12"; exon_number "26";
chr8	StringTie	exon	29160733	29160867	1000	-	.	gene_id "MSTRG.184072"; transcript_id "MSTRG.184072.12"; exon_number "27";
chr8	StringTie	exon	29165662	29165772	1000	-	.	gene_id "MSTRG.184072"; transcript_id "MSTRG.184072.12"; exon_number "28";
chr8	StringTie	exon	29167373	29167585	1000	-	.	gene_id "MSTRG.184072"; transcript_id "MSTRG.184072.12"; exon_number "29";
chr8	StringTie	exon	29176068	29176179	1000	-	.	gene_id "MSTRG.184072"; transcript_id "MSTRG.184072.12"; exon_number "30";
chr8	StringTie	exon	29177466	29177578	1000	-	.	gene_id "MSTRG.184072"; transcript_id "MSTRG.184072.12"; exon_number "31";
chr8	StringTie	exon	29180104	29180238	1000	-	.	gene_id "MSTRG.184072"; transcript_id "MSTRG.184072.12"; exon_number "32";
chr8	StringTie	exon	29181919	29182006	1000	-	.	gene_id "MSTRG.184072"; transcript_id "MSTRG.184072.12"; exon_number "33";
chr8	StringTie	exon	29186292	29186472	1000	-	.	gene_id "MSTRG.184072"; transcript_id "MSTRG.184072.12"; exon_number "34";
chr8	StringTie	exon	29188515	29188607	1000	-	.	gene_id "MSTRG.184072"; transcript_id "MSTRG.184072.12"; exon_number "35";
chr8	StringTie	exon	29190997	29191057	1000	-	.	gene_id "MSTRG.184072"; transcript_id "MSTRG.184072.12"; exon_number "36";
chr8	StringTie	exon	29196187	29196199	1000	-	.	gene_id "MSTRG.184072"; transcript_id "MSTRG.184072.12"; exon_number "37";
chr8	StringTie	exon	29245346	29245439	1000	-	.	gene_id "MSTRG.184072"; transcript_id "MSTRG.184072.12"; exon_number "38";
chr8	StringTie	exon	29263286	29263730	1000	-	.	gene_id "MSTRG.184072"; transcript_id "MSTRG.184072.12"; exon_number "39";
chr8	StringTie	transcript	29067219	29263139	1000	-	.	gene_id "MSTRG.184072"; transcript_id "MSTRG.184072.13";
chr8	StringTie	exon	29067219	29070766	1000	-	.	gene_id "MSTRG.184072"; transcript_id "MSTRG.184072.13"; exon_number "1";
chr8	StringTie	exon	29071620	29072316	1000	-	.	gene_id "MSTRG.184072"; transcript_id "MSTRG.184072.13"; exon_number "2";
chr8	StringTie	exon	29075281	29075343	1000	-	.	gene_id "MSTRG.184072"; transcript_id "MSTRG.184072.13"; exon_number "3";
chr8	StringTie	exon	29092745	29092878	1000	-	.	gene_id "MSTRG.184072"; transcript_id "MSTRG.184072.13"; exon_number "4";
chr8	StringTie	exon	29099133	29099241	1000	-	.	gene_id "MSTRG.184072"; transcript_id "MSTRG.184072.13"; exon_number "5";
chr8	StringTie	exon	29108139	29108192	1000	-	.	gene_id "MSTRG.184072"; transcript_id "MSTRG.184072.13"; exon_number "6";
chr8	StringTie	exon	29109434	29109511	1000	-	.	gene_id "MSTRG.184072"; transcript_id "MSTRG.184072.13"; exon_number "7";
chr8	StringTie	exon	29109918	29110070	1000	-	.	gene_id "MSTRG.184072"; transcript_id "MSTRG.184072.13"; exon_number "8";
chr8	StringTie	exon	29113463	29113555	1000	-	.	gene_id "MSTRG.184072"; transcript_id "MSTRG.184072.13"; exon_number "9";
chr8	StringTie	exon	29116831	29117007	1000	-	.	gene_id "MSTRG.184072"; transcript_id "MSTRG.184072.13"; exon_number "10";
chr8	StringTie	exon	29118868	29118992	1000	-	.	gene_id "MSTRG.184072"; transcript_id "MSTRG.184072.13"; exon_number "11";
chr8	StringTie	exon	29122591	29122646	1000	-	.	gene_id "MSTRG.184072"; transcript_id "MSTRG.184072.13"; exon_number "12";
chr8	StringTie	exon	29123366	29123492	1000	-	.	gene_id "MSTRG.184072"; transcript_id "MSTRG.184072.13"; exon_number "13";
chr8	StringTie	exon	29124024	29124123	1000	-	.	gene_id "MSTRG.184072"; transcript_id "MSTRG.184072.13"; exon_number "14";
chr8	StringTie	exon	29126482	29126511	1000	-	.	gene_id "MSTRG.184072"; transcript_id "MSTRG.184072.13"; exon_number "15";
chr8	StringTie	exon	29127122	29127268	1000	-	.	gene_id "MSTRG.184072"; transcript_id "MSTRG.184072.13"; exon_number "16";
chr8	StringTie	exon	29130533	29130665	1000	-	.	gene_id "MSTRG.184072"; transcript_id "MSTRG.184072.13"; exon_number "17";
chr8	StringTie	exon	29132308	29132465	1000	-	.	gene_id "MSTRG.184072"; transcript_id "MSTRG.184072.13"; exon_number "18";
chr8	StringTie	exon	29134040	29134210	1000	-	.	gene_id "MSTRG.184072"; transcript_id "MSTRG.184072.13"; exon_number "19";
chr8	StringTie	exon	29140063	29140191	1000	-	.	gene_id "MSTRG.184072"; transcript_id "MSTRG.184072.13"; exon_number "20";
chr8	StringTie	exon	29140468	29140617	1000	-	.	gene_id "MSTRG.184072"; transcript_id "MSTRG.184072.13"; exon_number "21";
chr8	StringTie	exon	29142157	29142303	1000	-	.	gene_id "MSTRG.184072"; transcript_id "MSTRG.184072.13"; exon_number "22";
chr8	StringTie	exon	29146378	29146540	1000	-	.	gene_id "MSTRG.184072"; transcript_id "MSTRG.184072.13"; exon_number "23";
chr8	StringTie	exon	29147392	29147602	1000	-	.	gene_id "MSTRG.184072"; transcript_id "MSTRG.184072.13"; exon_number "24";
chr8	StringTie	exon	29148577	29148767	1000	-	.	gene_id "MSTRG.184072"; transcript_id "MSTRG.184072.13"; exon_number "25";
chr8	StringTie	exon	29150297	29150383	1000	-	.	gene_id "MSTRG.184072"; transcript_id "MSTRG.184072.13"; exon_number "26";
chr8	StringTie	exon	29155726	29155856	1000	-	.	gene_id "MSTRG.184072"; transcript_id "MSTRG.184072.13"; exon_number "27";
chr8	StringTie	exon	29160733	29160867	1000	-	.	gene_id "MSTRG.184072"; transcript_id "MSTRG.184072.13"; exon_number "28";
chr8	StringTie	exon	29165662	29165772	1000	-	.	gene_id "MSTRG.184072"; transcript_id "MSTRG.184072.13"; exon_number "29";
chr8	StringTie	exon	29167373	29167585	1000	-	.	gene_id "MSTRG.184072"; transcript_id "MSTRG.184072.13"; exon_number "30";
chr8	StringTie	exon	29176068	29176179	1000	-	.	gene_id "MSTRG.184072"; transcript_id "MSTRG.184072.13"; exon_number "31";
chr8	StringTie	exon	29177466	29177578	1000	-	.	gene_id "MSTRG.184072"; transcript_id "MSTRG.184072.13"; exon_number "32";
chr8	StringTie	exon	29180104	29180238	1000	-	.	gene_id "MSTRG.184072"; transcript_id "MSTRG.184072.13"; exon_number "33";
chr8	StringTie	exon	29181919	29182006	1000	-	.	gene_id "MSTRG.184072"; transcript_id "MSTRG.184072.13"; exon_number "34";
chr8	StringTie	exon	29186292	29186472	1000	-	.	gene_id "MSTRG.184072"; transcript_id "MSTRG.184072.13"; exon_number "35";
chr8	StringTie	exon	29188515	29188607	1000	-	.	gene_id "MSTRG.184072"; transcript_id "MSTRG.184072.13"; exon_number "36";
chr8	StringTie	exon	29190997	29191057	1000	-	.	gene_id "MSTRG.184072"; transcript_id "MSTRG.184072.13"; exon_number "37";
chr8	StringTie	exon	29196187	29196199	1000	-	.	gene_id "MSTRG.184072"; transcript_id "MSTRG.184072.13"; exon_number "38";
chr8	StringTie	exon	29245346	29245439	1000	-	.	gene_id "MSTRG.184072"; transcript_id "MSTRG.184072.13"; exon_number "39";
chr8	StringTie	exon	29249985	29250084	1000	-	.	gene_id "MSTRG.184072"; transcript_id "MSTRG.184072.13"; exon_number "40";
chr8	StringTie	exon	29262980	29263139	1000	-	.	gene_id "MSTRG.184072"; transcript_id "MSTRG.184072.13"; exon_number "41";
chr8	StringTie	transcript	29067220	29263110	1000	-	.	gene_id "MSTRG.184072"; transcript_id "MSTRG.184072.14";
chr8	StringTie	exon	29067220	29070766	1000	-	.	gene_id "MSTRG.184072"; transcript_id "MSTRG.184072.14"; exon_number "1";
chr8	StringTie	exon	29071620	29072316	1000	-	.	gene_id "MSTRG.184072"; transcript_id "MSTRG.184072.14"; exon_number "2";
chr8	StringTie	exon	29075281	29075343	1000	-	.	gene_id "MSTRG.184072"; transcript_id "MSTRG.184072.14"; exon_number "3";
chr8	StringTie	exon	29092745	29092878	1000	-	.	gene_id "MSTRG.184072"; transcript_id "MSTRG.184072.14"; exon_number "4";
chr8	StringTie	exon	29099133	29099241	1000	-	.	gene_id "MSTRG.184072"; transcript_id "MSTRG.184072.14"; exon_number "5";
chr8	StringTie	exon	29108139	29108192	1000	-	.	gene_id "MSTRG.184072"; transcript_id "MSTRG.184072.14"; exon_number "6";
chr8	StringTie	exon	29109434	29109511	1000	-	.	gene_id "MSTRG.184072"; transcript_id "MSTRG.184072.14"; exon_number "7";
chr8	StringTie	exon	29109918	29110070	1000	-	.	gene_id "MSTRG.184072"; transcript_id "MSTRG.184072.14"; exon_number "8";
chr8	StringTie	exon	29113463	29113555	1000	-	.	gene_id "MSTRG.184072"; transcript_id "MSTRG.184072.14"; exon_number "9";
chr8	StringTie	exon	29116831	29117007	1000	-	.	gene_id "MSTRG.184072"; transcript_id "MSTRG.184072.14"; exon_number "10";
chr8	StringTie	exon	29118868	29118992	1000	-	.	gene_id "MSTRG.184072"; transcript_id "MSTRG.184072.14"; exon_number "11";
chr8	StringTie	exon	29122591	29122646	1000	-	.	gene_id "MSTRG.184072"; transcript_id "MSTRG.184072.14"; exon_number "12";
chr8	StringTie	exon	29123366	29123492	1000	-	.	gene_id "MSTRG.184072"; transcript_id "MSTRG.184072.14"; exon_number "13";
chr8	StringTie	exon	29126482	29126511	1000	-	.	gene_id "MSTRG.184072"; transcript_id "MSTRG.184072.14"; exon_number "14";
chr8	StringTie	exon	29127122	29127268	1000	-	.	gene_id "MSTRG.184072"; transcript_id "MSTRG.184072.14"; exon_number "15";
chr8	StringTie	exon	29130533	29130665	1000	-	.	gene_id "MSTRG.184072"; transcript_id "MSTRG.184072.14"; exon_number "16";
chr8	StringTie	exon	29132308	29132465	1000	-	.	gene_id "MSTRG.184072"; transcript_id "MSTRG.184072.14"; exon_number "17";
chr8	StringTie	exon	29134040	29134210	1000	-	.	gene_id "MSTRG.184072"; transcript_id "MSTRG.184072.14"; exon_number "18";
chr8	StringTie	exon	29140063	29140191	1000	-	.	gene_id "MSTRG.184072"; transcript_id "MSTRG.184072.14"; exon_number "19";
chr8	StringTie	exon	29140468	29140617	1000	-	.	gene_id "MSTRG.184072"; transcript_id "MSTRG.184072.14"; exon_number "20";
chr8	StringTie	exon	29142157	29142303	1000	-	.	gene_id "MSTRG.184072"; transcript_id "MSTRG.184072.14"; exon_number "21";
chr8	StringTie	exon	29146378	29146540	1000	-	.	gene_id "MSTRG.184072"; transcript_id "MSTRG.184072.14"; exon_number "22";
chr8	StringTie	exon	29147392	29147602	1000	-	.	gene_id "MSTRG.184072"; transcript_id "MSTRG.184072.14"; exon_number "23";
chr8	StringTie	exon	29148577	29148767	1000	-	.	gene_id "MSTRG.184072"; transcript_id "MSTRG.184072.14"; exon_number "24";
chr8	StringTie	exon	29150297	29150383	1000	-	.	gene_id "MSTRG.184072"; transcript_id "MSTRG.184072.14"; exon_number "25";
chr8	StringTie	exon	29155726	29155856	1000	-	.	gene_id "MSTRG.184072"; transcript_id "MSTRG.184072.14"; exon_number "26";
chr8	StringTie	exon	29160733	29160867	1000	-	.	gene_id "MSTRG.184072"; transcript_id "MSTRG.184072.14"; exon_number "27";
chr8	StringTie	exon	29165662	29165772	1000	-	.	gene_id "MSTRG.184072"; transcript_id "MSTRG.184072.14"; exon_number "28";
chr8	StringTie	exon	29167373	29167585	1000	-	.	gene_id "MSTRG.184072"; transcript_id "MSTRG.184072.14"; exon_number "29";
chr8	StringTie	exon	29176068	29176179	1000	-	.	gene_id "MSTRG.184072"; transcript_id "MSTRG.184072.14"; exon_number "30";
chr8	StringTie	exon	29177466	29177578	1000	-	.	gene_id "MSTRG.184072"; transcript_id "MSTRG.184072.14"; exon_number "31";
chr8	StringTie	exon	29180104	29180238	1000	-	.	gene_id "MSTRG.184072"; transcript_id "MSTRG.184072.14"; exon_number "32";
chr8	StringTie	exon	29181919	29182006	1000	-	.	gene_id "MSTRG.184072"; transcript_id "MSTRG.184072.14"; exon_number "33";
chr8	StringTie	exon	29186292	29186472	1000	-	.	gene_id "MSTRG.184072"; transcript_id "MSTRG.184072.14"; exon_number "34";
chr8	StringTie	exon	29188515	29188607	1000	-	.	gene_id "MSTRG.184072"; transcript_id "MSTRG.184072.14"; exon_number "35";
chr8	StringTie	exon	29190997	29191057	1000	-	.	gene_id "MSTRG.184072"; transcript_id "MSTRG.184072.14"; exon_number "36";
chr8	StringTie	exon	29196187	29196199	1000	-	.	gene_id "MSTRG.184072"; transcript_id "MSTRG.184072.14"; exon_number "37";
chr8	StringTie	exon	29245346	29245439	1000	-	.	gene_id "MSTRG.184072"; transcript_id "MSTRG.184072.14"; exon_number "38";
chr8	StringTie	exon	29262980	29263110	1000	-	.	gene_id "MSTRG.184072"; transcript_id "MSTRG.184072.14"; exon_number "39";
chr8	StringTie	transcript	29067226	29263124	1000	-	.	gene_id "MSTRG.184072"; transcript_id "MSTRG.184072.15";
chr8	StringTie	exon	29067226	29070766	1000	-	.	gene_id "MSTRG.184072"; transcript_id "MSTRG.184072.15"; exon_number "1";
chr8	StringTie	exon	29071620	29072316	1000	-	.	gene_id "MSTRG.184072"; transcript_id "MSTRG.184072.15"; exon_number "2";
chr8	StringTie	exon	29092745	29092878	1000	-	.	gene_id "MSTRG.184072"; transcript_id "MSTRG.184072.15"; exon_number "3";
chr8	StringTie	exon	29099133	29099241	1000	-	.	gene_id "MSTRG.184072"; transcript_id "MSTRG.184072.15"; exon_number "4";
chr8	StringTie	exon	29108139	29108192	1000	-	.	gene_id "MSTRG.184072"; transcript_id "MSTRG.184072.15"; exon_number "5";
chr8	StringTie	exon	29109434	29109511	1000	-	.	gene_id "MSTRG.184072"; transcript_id "MSTRG.184072.15"; exon_number "6";
chr8	StringTie	exon	29109918	29110070	1000	-	.	gene_id "MSTRG.184072"; transcript_id "MSTRG.184072.15"; exon_number "7";
chr8	StringTie	exon	29113463	29113555	1000	-	.	gene_id "MSTRG.184072"; transcript_id "MSTRG.184072.15"; exon_number "8";
chr8	StringTie	exon	29116831	29117007	1000	-	.	gene_id "MSTRG.184072"; transcript_id "MSTRG.184072.15"; exon_number "9";
chr8	StringTie	exon	29118868	29118992	1000	-	.	gene_id "MSTRG.184072"; transcript_id "MSTRG.184072.15"; exon_number "10";
chr8	StringTie	exon	29122591	29122646	1000	-	.	gene_id "MSTRG.184072"; transcript_id "MSTRG.184072.15"; exon_number "11";
chr8	StringTie	exon	29123366	29123492	1000	-	.	gene_id "MSTRG.184072"; transcript_id "MSTRG.184072.15"; exon_number "12";
chr8	StringTie	exon	29124024	29124123	1000	-	.	gene_id "MSTRG.184072"; transcript_id "MSTRG.184072.15"; exon_number "13";
chr8	StringTie	exon	29126482	29126511	1000	-	.	gene_id "MSTRG.184072"; transcript_id "MSTRG.184072.15"; exon_number "14";
chr8	StringTie	exon	29127122	29127268	1000	-	.	gene_id "MSTRG.184072"; transcript_id "MSTRG.184072.15"; exon_number "15";
chr8	StringTie	exon	29130533	29130665	1000	-	.	gene_id "MSTRG.184072"; transcript_id "MSTRG.184072.15"; exon_number "16";
chr8	StringTie	exon	29132308	29132465	1000	-	.	gene_id "MSTRG.184072"; transcript_id "MSTRG.184072.15"; exon_number "17";
chr8	StringTie	exon	29134040	29134210	1000	-	.	gene_id "MSTRG.184072"; transcript_id "MSTRG.184072.15"; exon_number "18";
chr8	StringTie	exon	29140063	29140191	1000	-	.	gene_id "MSTRG.184072"; transcript_id "MSTRG.184072.15"; exon_number "19";
chr8	StringTie	exon	29140468	29140617	1000	-	.	gene_id "MSTRG.184072"; transcript_id "MSTRG.184072.15"; exon_number "20";
chr8	StringTie	exon	29142157	29142303	1000	-	.	gene_id "MSTRG.184072"; transcript_id "MSTRG.184072.15"; exon_number "21";
chr8	StringTie	exon	29146378	29146540	1000	-	.	gene_id "MSTRG.184072"; transcript_id "MSTRG.184072.15"; exon_number "22";
chr8	StringTie	exon	29147392	29147602	1000	-	.	gene_id "MSTRG.184072"; transcript_id "MSTRG.184072.15"; exon_number "23";
chr8	StringTie	exon	29148577	29148767	1000	-	.	gene_id "MSTRG.184072"; transcript_id "MSTRG.184072.15"; exon_number "24";
chr8	StringTie	exon	29150297	29150383	1000	-	.	gene_id "MSTRG.184072"; transcript_id "MSTRG.184072.15"; exon_number "25";
chr8	StringTie	exon	29155726	29155856	1000	-	.	gene_id "MSTRG.184072"; transcript_id "MSTRG.184072.15"; exon_number "26";
chr8	StringTie	exon	29160733	29160867	1000	-	.	gene_id "MSTRG.184072"; transcript_id "MSTRG.184072.15"; exon_number "27";
chr8	StringTie	exon	29165662	29165772	1000	-	.	gene_id "MSTRG.184072"; transcript_id "MSTRG.184072.15"; exon_number "28";
chr8	StringTie	exon	29167373	29167585	1000	-	.	gene_id "MSTRG.184072"; transcript_id "MSTRG.184072.15"; exon_number "29";
chr8	StringTie	exon	29176068	29176179	1000	-	.	gene_id "MSTRG.184072"; transcript_id "MSTRG.184072.15"; exon_number "30";
chr8	StringTie	exon	29177466	29177578	1000	-	.	gene_id "MSTRG.184072"; transcript_id "MSTRG.184072.15"; exon_number "31";
chr8	StringTie	exon	29180104	29180238	1000	-	.	gene_id "MSTRG.184072"; transcript_id "MSTRG.184072.15"; exon_number "32";
chr8	StringTie	exon	29181919	29182006	1000	-	.	gene_id "MSTRG.184072"; transcript_id "MSTRG.184072.15"; exon_number "33";
chr8	StringTie	exon	29186292	29186472	1000	-	.	gene_id "MSTRG.184072"; transcript_id "MSTRG.184072.15"; exon_number "34";
chr8	StringTie	exon	29245346	29245439	1000	-	.	gene_id "MSTRG.184072"; transcript_id "MSTRG.184072.15"; exon_number "35";
chr8	StringTie	exon	29262980	29263124	1000	-	.	gene_id "MSTRG.184072"; transcript_id "MSTRG.184072.15"; exon_number "36";
chr8	StringTie	transcript	29067235	29263106	1000	-	.	gene_id "MSTRG.184072"; transcript_id "MSTRG.184072.16";
chr8	StringTie	exon	29067235	29070766	1000	-	.	gene_id "MSTRG.184072"; transcript_id "MSTRG.184072.16"; exon_number "1";
chr8	StringTie	exon	29071620	29072316	1000	-	.	gene_id "MSTRG.184072"; transcript_id "MSTRG.184072.16"; exon_number "2";
chr8	StringTie	exon	29092745	29092878	1000	-	.	gene_id "MSTRG.184072"; transcript_id "MSTRG.184072.16"; exon_number "3";
chr8	StringTie	exon	29099133	29099241	1000	-	.	gene_id "MSTRG.184072"; transcript_id "MSTRG.184072.16"; exon_number "4";
chr8	StringTie	exon	29108139	29108192	1000	-	.	gene_id "MSTRG.184072"; transcript_id "MSTRG.184072.16"; exon_number "5";
chr8	StringTie	exon	29109371	29109511	1000	-	.	gene_id "MSTRG.184072"; transcript_id "MSTRG.184072.16"; exon_number "6";
chr8	StringTie	exon	29109918	29110070	1000	-	.	gene_id "MSTRG.184072"; transcript_id "MSTRG.184072.16"; exon_number "7";
chr8	StringTie	exon	29113463	29113555	1000	-	.	gene_id "MSTRG.184072"; transcript_id "MSTRG.184072.16"; exon_number "8";
chr8	StringTie	exon	29116831	29117007	1000	-	.	gene_id "MSTRG.184072"; transcript_id "MSTRG.184072.16"; exon_number "9";
chr8	StringTie	exon	29118868	29118992	1000	-	.	gene_id "MSTRG.184072"; transcript_id "MSTRG.184072.16"; exon_number "10";
chr8	StringTie	exon	29122591	29122646	1000	-	.	gene_id "MSTRG.184072"; transcript_id "MSTRG.184072.16"; exon_number "11";
chr8	StringTie	exon	29123366	29123492	1000	-	.	gene_id "MSTRG.184072"; transcript_id "MSTRG.184072.16"; exon_number "12";
chr8	StringTie	exon	29124024	29124123	1000	-	.	gene_id "MSTRG.184072"; transcript_id "MSTRG.184072.16"; exon_number "13";
chr8	StringTie	exon	29126482	29126511	1000	-	.	gene_id "MSTRG.184072"; transcript_id "MSTRG.184072.16"; exon_number "14";
chr8	StringTie	exon	29127122	29127268	1000	-	.	gene_id "MSTRG.184072"; transcript_id "MSTRG.184072.16"; exon_number "15";
chr8	StringTie	exon	29130533	29130665	1000	-	.	gene_id "MSTRG.184072"; transcript_id "MSTRG.184072.16"; exon_number "16";
chr8	StringTie	exon	29132308	29132465	1000	-	.	gene_id "MSTRG.184072"; transcript_id "MSTRG.184072.16"; exon_number "17";
chr8	StringTie	exon	29134040	29134210	1000	-	.	gene_id "MSTRG.184072"; transcript_id "MSTRG.184072.16"; exon_number "18";
chr8	StringTie	exon	29140063	29140191	1000	-	.	gene_id "MSTRG.184072"; transcript_id "MSTRG.184072.16"; exon_number "19";
chr8	StringTie	exon	29140468	29140617	1000	-	.	gene_id "MSTRG.184072"; transcript_id "MSTRG.184072.16"; exon_number "20";
chr8	StringTie	exon	29142157	29142303	1000	-	.	gene_id "MSTRG.184072"; transcript_id "MSTRG.184072.16"; exon_number "21";
chr8	StringTie	exon	29146378	29146540	1000	-	.	gene_id "MSTRG.184072"; transcript_id "MSTRG.184072.16"; exon_number "22";
chr8	StringTie	exon	29147392	29147602	1000	-	.	gene_id "MSTRG.184072"; transcript_id "MSTRG.184072.16"; exon_number "23";
chr8	StringTie	exon	29148577	29148767	1000	-	.	gene_id "MSTRG.184072"; transcript_id "MSTRG.184072.16"; exon_number "24";
chr8	StringTie	exon	29150297	29150383	1000	-	.	gene_id "MSTRG.184072"; transcript_id "MSTRG.184072.16"; exon_number "25";
chr8	StringTie	exon	29155726	29155856	1000	-	.	gene_id "MSTRG.184072"; transcript_id "MSTRG.184072.16"; exon_number "26";
chr8	StringTie	exon	29160733	29160867	1000	-	.	gene_id "MSTRG.184072"; transcript_id "MSTRG.184072.16"; exon_number "27";
chr8	StringTie	exon	29165662	29165772	1000	-	.	gene_id "MSTRG.184072"; transcript_id "MSTRG.184072.16"; exon_number "28";
chr8	StringTie	exon	29167373	29167585	1000	-	.	gene_id "MSTRG.184072"; transcript_id "MSTRG.184072.16"; exon_number "29";
chr8	StringTie	exon	29176068	29176179	1000	-	.	gene_id "MSTRG.184072"; transcript_id "MSTRG.184072.16"; exon_number "30";
chr8	StringTie	exon	29177466	29177578	1000	-	.	gene_id "MSTRG.184072"; transcript_id "MSTRG.184072.16"; exon_number "31";
chr8	StringTie	exon	29180104	29180238	1000	-	.	gene_id "MSTRG.184072"; transcript_id "MSTRG.184072.16"; exon_number "32";
chr8	StringTie	exon	29181919	29182006	1000	-	.	gene_id "MSTRG.184072"; transcript_id "MSTRG.184072.16"; exon_number "33";
chr8	StringTie	exon	29186292	29186472	1000	-	.	gene_id "MSTRG.184072"; transcript_id "MSTRG.184072.16"; exon_number "34";
chr8	StringTie	exon	29188515	29188607	1000	-	.	gene_id "MSTRG.184072"; transcript_id "MSTRG.184072.16"; exon_number "35";
chr8	StringTie	exon	29190997	29191057	1000	-	.	gene_id "MSTRG.184072"; transcript_id "MSTRG.184072.16"; exon_number "36";
chr8	StringTie	exon	29196187	29196199	1000	-	.	gene_id "MSTRG.184072"; transcript_id "MSTRG.184072.16"; exon_number "37";
chr8	StringTie	exon	29245346	29245439	1000	-	.	gene_id "MSTRG.184072"; transcript_id "MSTRG.184072.16"; exon_number "38";
chr8	StringTie	exon	29249985	29250084	1000	-	.	gene_id "MSTRG.184072"; transcript_id "MSTRG.184072.16"; exon_number "39";
chr8	StringTie	exon	29262980	29263106	1000	-	.	gene_id "MSTRG.184072"; transcript_id "MSTRG.184072.16"; exon_number "40";
chr8	StringTie	transcript	29067240	29263113	1000	-	.	gene_id "MSTRG.184072"; transcript_id "MSTRG.184072.17";
chr8	StringTie	exon	29067240	29070766	1000	-	.	gene_id "MSTRG.184072"; transcript_id "MSTRG.184072.17"; exon_number "1";
chr8	StringTie	exon	29071620	29072316	1000	-	.	gene_id "MSTRG.184072"; transcript_id "MSTRG.184072.17"; exon_number "2";
chr8	StringTie	exon	29092745	29092878	1000	-	.	gene_id "MSTRG.184072"; transcript_id "MSTRG.184072.17"; exon_number "3";
chr8	StringTie	exon	29099133	29099241	1000	-	.	gene_id "MSTRG.184072"; transcript_id "MSTRG.184072.17"; exon_number "4";
chr8	StringTie	exon	29108139	29108192	1000	-	.	gene_id "MSTRG.184072"; transcript_id "MSTRG.184072.17"; exon_number "5";
chr8	StringTie	exon	29109371	29109511	1000	-	.	gene_id "MSTRG.184072"; transcript_id "MSTRG.184072.17"; exon_number "6";
chr8	StringTie	exon	29109918	29110070	1000	-	.	gene_id "MSTRG.184072"; transcript_id "MSTRG.184072.17"; exon_number "7";
chr8	StringTie	exon	29113463	29113555	1000	-	.	gene_id "MSTRG.184072"; transcript_id "MSTRG.184072.17"; exon_number "8";
chr8	StringTie	exon	29116831	29117007	1000	-	.	gene_id "MSTRG.184072"; transcript_id "MSTRG.184072.17"; exon_number "9";
chr8	StringTie	exon	29118868	29118992	1000	-	.	gene_id "MSTRG.184072"; transcript_id "MSTRG.184072.17"; exon_number "10";
chr8	StringTie	exon	29122591	29122646	1000	-	.	gene_id "MSTRG.184072"; transcript_id "MSTRG.184072.17"; exon_number "11";
chr8	StringTie	exon	29123366	29123492	1000	-	.	gene_id "MSTRG.184072"; transcript_id "MSTRG.184072.17"; exon_number "12";
chr8	StringTie	exon	29124024	29124123	1000	-	.	gene_id "MSTRG.184072"; transcript_id "MSTRG.184072.17"; exon_number "13";
chr8	StringTie	exon	29126482	29126511	1000	-	.	gene_id "MSTRG.184072"; transcript_id "MSTRG.184072.17"; exon_number "14";
chr8	StringTie	exon	29127122	29127268	1000	-	.	gene_id "MSTRG.184072"; transcript_id "MSTRG.184072.17"; exon_number "15";
chr8	StringTie	exon	29130533	29130665	1000	-	.	gene_id "MSTRG.184072"; transcript_id "MSTRG.184072.17"; exon_number "16";
chr8	StringTie	exon	29132308	29132465	1000	-	.	gene_id "MSTRG.184072"; transcript_id "MSTRG.184072.17"; exon_number "17";
chr8	StringTie	exon	29134040	29134210	1000	-	.	gene_id "MSTRG.184072"; transcript_id "MSTRG.184072.17"; exon_number "18";
chr8	StringTie	exon	29140063	29140191	1000	-	.	gene_id "MSTRG.184072"; transcript_id "MSTRG.184072.17"; exon_number "19";
chr8	StringTie	exon	29140468	29140617	1000	-	.	gene_id "MSTRG.184072"; transcript_id "MSTRG.184072.17"; exon_number "20";
chr8	StringTie	exon	29142157	29142303	1000	-	.	gene_id "MSTRG.184072"; transcript_id "MSTRG.184072.17"; exon_number "21";
chr8	StringTie	exon	29146378	29146540	1000	-	.	gene_id "MSTRG.184072"; transcript_id "MSTRG.184072.17"; exon_number "22";
chr8	StringTie	exon	29147392	29147602	1000	-	.	gene_id "MSTRG.184072"; transcript_id "MSTRG.184072.17"; exon_number "23";
chr8	StringTie	exon	29148577	29148767	1000	-	.	gene_id "MSTRG.184072"; transcript_id "MSTRG.184072.17"; exon_number "24";
chr8	StringTie	exon	29150297	29150383	1000	-	.	gene_id "MSTRG.184072"; transcript_id "MSTRG.184072.17"; exon_number "25";
chr8	StringTie	exon	29155726	29155856	1000	-	.	gene_id "MSTRG.184072"; transcript_id "MSTRG.184072.17"; exon_number "26";
chr8	StringTie	exon	29160733	29160867	1000	-	.	gene_id "MSTRG.184072"; transcript_id "MSTRG.184072.17"; exon_number "27";
chr8	StringTie	exon	29165662	29165772	1000	-	.	gene_id "MSTRG.184072"; transcript_id "MSTRG.184072.17"; exon_number "28";
chr8	StringTie	exon	29167373	29167585	1000	-	.	gene_id "MSTRG.184072"; transcript_id "MSTRG.184072.17"; exon_number "29";
chr8	StringTie	exon	29176068	29176179	1000	-	.	gene_id "MSTRG.184072"; transcript_id "MSTRG.184072.17"; exon_number "30";
chr8	StringTie	exon	29177466	29177578	1000	-	.	gene_id "MSTRG.184072"; transcript_id "MSTRG.184072.17"; exon_number "31";
chr8	StringTie	exon	29180104	29180238	1000	-	.	gene_id "MSTRG.184072"; transcript_id "MSTRG.184072.17"; exon_number "32";
chr8	StringTie	exon	29181919	29182006	1000	-	.	gene_id "MSTRG.184072"; transcript_id "MSTRG.184072.17"; exon_number "33";
chr8	StringTie	exon	29186292	29186472	1000	-	.	gene_id "MSTRG.184072"; transcript_id "MSTRG.184072.17"; exon_number "34";
chr8	StringTie	exon	29188515	29188607	1000	-	.	gene_id "MSTRG.184072"; transcript_id "MSTRG.184072.17"; exon_number "35";
chr8	StringTie	exon	29190997	29191057	1000	-	.	gene_id "MSTRG.184072"; transcript_id "MSTRG.184072.17"; exon_number "36";
chr8	StringTie	exon	29196187	29196199	1000	-	.	gene_id "MSTRG.184072"; transcript_id "MSTRG.184072.17"; exon_number "37";
chr8	StringTie	exon	29245346	29245439	1000	-	.	gene_id "MSTRG.184072"; transcript_id "MSTRG.184072.17"; exon_number "38";
chr8	StringTie	exon	29261751	29261875	1000	-	.	gene_id "MSTRG.184072"; transcript_id "MSTRG.184072.17"; exon_number "39";
chr8	StringTie	exon	29262980	29263113	1000	-	.	gene_id "MSTRG.184072"; transcript_id "MSTRG.184072.17"; exon_number "40";
chr8	StringTie	transcript	29067242	29263094	1000	-	.	gene_id "MSTRG.184072"; transcript_id "MSTRG.184072.18";
chr8	StringTie	exon	29067242	29072316	1000	-	.	gene_id "MSTRG.184072"; transcript_id "MSTRG.184072.18"; exon_number "1";
chr8	StringTie	exon	29075281	29075343	1000	-	.	gene_id "MSTRG.184072"; transcript_id "MSTRG.184072.18"; exon_number "2";
chr8	StringTie	exon	29092745	29092878	1000	-	.	gene_id "MSTRG.184072"; transcript_id "MSTRG.184072.18"; exon_number "3";
chr8	StringTie	exon	29099133	29099241	1000	-	.	gene_id "MSTRG.184072"; transcript_id "MSTRG.184072.18"; exon_number "4";
chr8	StringTie	exon	29108139	29108192	1000	-	.	gene_id "MSTRG.184072"; transcript_id "MSTRG.184072.18"; exon_number "5";
chr8	StringTie	exon	29109434	29109511	1000	-	.	gene_id "MSTRG.184072"; transcript_id "MSTRG.184072.18"; exon_number "6";
chr8	StringTie	exon	29109918	29110070	1000	-	.	gene_id "MSTRG.184072"; transcript_id "MSTRG.184072.18"; exon_number "7";
chr8	StringTie	exon	29113463	29113555	1000	-	.	gene_id "MSTRG.184072"; transcript_id "MSTRG.184072.18"; exon_number "8";
chr8	StringTie	exon	29116831	29117007	1000	-	.	gene_id "MSTRG.184072"; transcript_id "MSTRG.184072.18"; exon_number "9";
chr8	StringTie	exon	29118868	29118992	1000	-	.	gene_id "MSTRG.184072"; transcript_id "MSTRG.184072.18"; exon_number "10";
chr8	StringTie	exon	29122591	29122646	1000	-	.	gene_id "MSTRG.184072"; transcript_id "MSTRG.184072.18"; exon_number "11";
chr8	StringTie	exon	29123366	29123492	1000	-	.	gene_id "MSTRG.184072"; transcript_id "MSTRG.184072.18"; exon_number "12";
chr8	StringTie	exon	29126482	29126511	1000	-	.	gene_id "MSTRG.184072"; transcript_id "MSTRG.184072.18"; exon_number "13";
chr8	StringTie	exon	29127122	29127268	1000	-	.	gene_id "MSTRG.184072"; transcript_id "MSTRG.184072.18"; exon_number "14";
chr8	StringTie	exon	29130533	29130665	1000	-	.	gene_id "MSTRG.184072"; transcript_id "MSTRG.184072.18"; exon_number "15";
chr8	StringTie	exon	29132308	29132465	1000	-	.	gene_id "MSTRG.184072"; transcript_id "MSTRG.184072.18"; exon_number "16";
chr8	StringTie	exon	29134040	29134210	1000	-	.	gene_id "MSTRG.184072"; transcript_id "MSTRG.184072.18"; exon_number "17";
chr8	StringTie	exon	29140063	29140191	1000	-	.	gene_id "MSTRG.184072"; transcript_id "MSTRG.184072.18"; exon_number "18";
chr8	StringTie	exon	29140468	29140617	1000	-	.	gene_id "MSTRG.184072"; transcript_id "MSTRG.184072.18"; exon_number "19";
chr8	StringTie	exon	29142157	29142303	1000	-	.	gene_id "MSTRG.184072"; transcript_id "MSTRG.184072.18"; exon_number "20";
chr8	StringTie	exon	29146378	29146540	1000	-	.	gene_id "MSTRG.184072"; transcript_id "MSTRG.184072.18"; exon_number "21";
chr8	StringTie	exon	29147392	29147602	1000	-	.	gene_id "MSTRG.184072"; transcript_id "MSTRG.184072.18"; exon_number "22";
chr8	StringTie	exon	29148577	29148767	1000	-	.	gene_id "MSTRG.184072"; transcript_id "MSTRG.184072.18"; exon_number "23";
chr8	StringTie	exon	29150297	29150383	1000	-	.	gene_id "MSTRG.184072"; transcript_id "MSTRG.184072.18"; exon_number "24";
chr8	StringTie	exon	29155726	29155856	1000	-	.	gene_id "MSTRG.184072"; transcript_id "MSTRG.184072.18"; exon_number "25";
chr8	StringTie	exon	29160733	29160867	1000	-	.	gene_id "MSTRG.184072"; transcript_id "MSTRG.184072.18"; exon_number "26";
chr8	StringTie	exon	29165662	29165772	1000	-	.	gene_id "MSTRG.184072"; transcript_id "MSTRG.184072.18"; exon_number "27";
chr8	StringTie	exon	29167373	29167585	1000	-	.	gene_id "MSTRG.184072"; transcript_id "MSTRG.184072.18"; exon_number "28";
chr8	StringTie	exon	29176068	29176179	1000	-	.	gene_id "MSTRG.184072"; transcript_id "MSTRG.184072.18"; exon_number "29";
chr8	StringTie	exon	29177466	29177578	1000	-	.	gene_id "MSTRG.184072"; transcript_id "MSTRG.184072.18"; exon_number "30";
chr8	StringTie	exon	29180104	29180238	1000	-	.	gene_id "MSTRG.184072"; transcript_id "MSTRG.184072.18"; exon_number "31";
chr8	StringTie	exon	29181919	29182006	1000	-	.	gene_id "MSTRG.184072"; transcript_id "MSTRG.184072.18"; exon_number "32";
chr8	StringTie	exon	29186292	29186472	1000	-	.	gene_id "MSTRG.184072"; transcript_id "MSTRG.184072.18"; exon_number "33";
chr8	StringTie	exon	29188515	29188607	1000	-	.	gene_id "MSTRG.184072"; transcript_id "MSTRG.184072.18"; exon_number "34";
chr8	StringTie	exon	29190997	29191057	1000	-	.	gene_id "MSTRG.184072"; transcript_id "MSTRG.184072.18"; exon_number "35";
chr8	StringTie	exon	29196187	29196199	1000	-	.	gene_id "MSTRG.184072"; transcript_id "MSTRG.184072.18"; exon_number "36";
chr8	StringTie	exon	29245346	29245439	1000	-	.	gene_id "MSTRG.184072"; transcript_id "MSTRG.184072.18"; exon_number "37";
chr8	StringTie	exon	29262980	29263094	1000	-	.	gene_id "MSTRG.184072"; transcript_id "MSTRG.184072.18"; exon_number "38";
chr8	StringTie	transcript	29067253	29263108	1000	-	.	gene_id "MSTRG.184072"; transcript_id "MSTRG.184072.19";
chr8	StringTie	exon	29067253	29070766	1000	-	.	gene_id "MSTRG.184072"; transcript_id "MSTRG.184072.19"; exon_number "1";
chr8	StringTie	exon	29071620	29072316	1000	-	.	gene_id "MSTRG.184072"; transcript_id "MSTRG.184072.19"; exon_number "2";
chr8	StringTie	exon	29075281	29075343	1000	-	.	gene_id "MSTRG.184072"; transcript_id "MSTRG.184072.19"; exon_number "3";
chr8	StringTie	exon	29092745	29092878	1000	-	.	gene_id "MSTRG.184072"; transcript_id "MSTRG.184072.19"; exon_number "4";
chr8	StringTie	exon	29099133	29099241	1000	-	.	gene_id "MSTRG.184072"; transcript_id "MSTRG.184072.19"; exon_number "5";
chr8	StringTie	exon	29108139	29108192	1000	-	.	gene_id "MSTRG.184072"; transcript_id "MSTRG.184072.19"; exon_number "6";
chr8	StringTie	exon	29109371	29109511	1000	-	.	gene_id "MSTRG.184072"; transcript_id "MSTRG.184072.19"; exon_number "7";
chr8	StringTie	exon	29109918	29110070	1000	-	.	gene_id "MSTRG.184072"; transcript_id "MSTRG.184072.19"; exon_number "8";
chr8	StringTie	exon	29113463	29113555	1000	-	.	gene_id "MSTRG.184072"; transcript_id "MSTRG.184072.19"; exon_number "9";
chr8	StringTie	exon	29116831	29117007	1000	-	.	gene_id "MSTRG.184072"; transcript_id "MSTRG.184072.19"; exon_number "10";
chr8	StringTie	exon	29118868	29118992	1000	-	.	gene_id "MSTRG.184072"; transcript_id "MSTRG.184072.19"; exon_number "11";
chr8	StringTie	exon	29122591	29122646	1000	-	.	gene_id "MSTRG.184072"; transcript_id "MSTRG.184072.19"; exon_number "12";
chr8	StringTie	exon	29123366	29123492	1000	-	.	gene_id "MSTRG.184072"; transcript_id "MSTRG.184072.19"; exon_number "13";
chr8	StringTie	exon	29124024	29124123	1000	-	.	gene_id "MSTRG.184072"; transcript_id "MSTRG.184072.19"; exon_number "14";
chr8	StringTie	exon	29126482	29126511	1000	-	.	gene_id "MSTRG.184072"; transcript_id "MSTRG.184072.19"; exon_number "15";
chr8	StringTie	exon	29127122	29127268	1000	-	.	gene_id "MSTRG.184072"; transcript_id "MSTRG.184072.19"; exon_number "16";
chr8	StringTie	exon	29130533	29130665	1000	-	.	gene_id "MSTRG.184072"; transcript_id "MSTRG.184072.19"; exon_number "17";
chr8	StringTie	exon	29132308	29132465	1000	-	.	gene_id "MSTRG.184072"; transcript_id "MSTRG.184072.19"; exon_number "18";
chr8	StringTie	exon	29134040	29134210	1000	-	.	gene_id "MSTRG.184072"; transcript_id "MSTRG.184072.19"; exon_number "19";
chr8	StringTie	exon	29140063	29140191	1000	-	.	gene_id "MSTRG.184072"; transcript_id "MSTRG.184072.19"; exon_number "20";
chr8	StringTie	exon	29140468	29140617	1000	-	.	gene_id "MSTRG.184072"; transcript_id "MSTRG.184072.19"; exon_number "21";
chr8	StringTie	exon	29142157	29142303	1000	-	.	gene_id "MSTRG.184072"; transcript_id "MSTRG.184072.19"; exon_number "22";
chr8	StringTie	exon	29146378	29146540	1000	-	.	gene_id "MSTRG.184072"; transcript_id "MSTRG.184072.19"; exon_number "23";
chr8	StringTie	exon	29147392	29147602	1000	-	.	gene_id "MSTRG.184072"; transcript_id "MSTRG.184072.19"; exon_number "24";
chr8	StringTie	exon	29148577	29148767	1000	-	.	gene_id "MSTRG.184072"; transcript_id "MSTRG.184072.19"; exon_number "25";
chr8	StringTie	exon	29150297	29150383	1000	-	.	gene_id "MSTRG.184072"; transcript_id "MSTRG.184072.19"; exon_number "26";
chr8	StringTie	exon	29155726	29155856	1000	-	.	gene_id "MSTRG.184072"; transcript_id "MSTRG.184072.19"; exon_number "27";
chr8	StringTie	exon	29160733	29160867	1000	-	.	gene_id "MSTRG.184072"; transcript_id "MSTRG.184072.19"; exon_number "28";
chr8	StringTie	exon	29165662	29165772	1000	-	.	gene_id "MSTRG.184072"; transcript_id "MSTRG.184072.19"; exon_number "29";
chr8	StringTie	exon	29167373	29167585	1000	-	.	gene_id "MSTRG.184072"; transcript_id "MSTRG.184072.19"; exon_number "30";
chr8	StringTie	exon	29176068	29176179	1000	-	.	gene_id "MSTRG.184072"; transcript_id "MSTRG.184072.19"; exon_number "31";
chr8	StringTie	exon	29177466	29177578	1000	-	.	gene_id "MSTRG.184072"; transcript_id "MSTRG.184072.19"; exon_number "32";
chr8	StringTie	exon	29180104	29180238	1000	-	.	gene_id "MSTRG.184072"; transcript_id "MSTRG.184072.19"; exon_number "33";
chr8	StringTie	exon	29181919	29182006	1000	-	.	gene_id "MSTRG.184072"; transcript_id "MSTRG.184072.19"; exon_number "34";
chr8	StringTie	exon	29186292	29186472	1000	-	.	gene_id "MSTRG.184072"; transcript_id "MSTRG.184072.19"; exon_number "35";
chr8	StringTie	exon	29188515	29188607	1000	-	.	gene_id "MSTRG.184072"; transcript_id "MSTRG.184072.19"; exon_number "36";
chr8	StringTie	exon	29190997	29191057	1000	-	.	gene_id "MSTRG.184072"; transcript_id "MSTRG.184072.19"; exon_number "37";
chr8	StringTie	exon	29196187	29196199	1000	-	.	gene_id "MSTRG.184072"; transcript_id "MSTRG.184072.19"; exon_number "38";
chr8	StringTie	exon	29245346	29245439	1000	-	.	gene_id "MSTRG.184072"; transcript_id "MSTRG.184072.19"; exon_number "39";
chr8	StringTie	exon	29262980	29263108	1000	-	.	gene_id "MSTRG.184072"; transcript_id "MSTRG.184072.19"; exon_number "40";
chr8	StringTie	transcript	29067038	29269825	1000	-	.	gene_id "MSTRG.184072"; transcript_id "MSTRG.184072.2";
chr8	StringTie	exon	29067038	29070766	1000	-	.	gene_id "MSTRG.184072"; transcript_id "MSTRG.184072.2"; exon_number "1";
chr8	StringTie	exon	29071620	29072316	1000	-	.	gene_id "MSTRG.184072"; transcript_id "MSTRG.184072.2"; exon_number "2";
chr8	StringTie	exon	29092745	29092878	1000	-	.	gene_id "MSTRG.184072"; transcript_id "MSTRG.184072.2"; exon_number "3";
chr8	StringTie	exon	29099133	29099241	1000	-	.	gene_id "MSTRG.184072"; transcript_id "MSTRG.184072.2"; exon_number "4";
chr8	StringTie	exon	29108139	29108192	1000	-	.	gene_id "MSTRG.184072"; transcript_id "MSTRG.184072.2"; exon_number "5";
chr8	StringTie	exon	29109434	29109511	1000	-	.	gene_id "MSTRG.184072"; transcript_id "MSTRG.184072.2"; exon_number "6";
chr8	StringTie	exon	29109918	29110070	1000	-	.	gene_id "MSTRG.184072"; transcript_id "MSTRG.184072.2"; exon_number "7";
chr8	StringTie	exon	29113463	29113555	1000	-	.	gene_id "MSTRG.184072"; transcript_id "MSTRG.184072.2"; exon_number "8";
chr8	StringTie	exon	29116831	29117007	1000	-	.	gene_id "MSTRG.184072"; transcript_id "MSTRG.184072.2"; exon_number "9";
chr8	StringTie	exon	29118868	29118992	1000	-	.	gene_id "MSTRG.184072"; transcript_id "MSTRG.184072.2"; exon_number "10";
chr8	StringTie	exon	29122591	29122646	1000	-	.	gene_id "MSTRG.184072"; transcript_id "MSTRG.184072.2"; exon_number "11";
chr8	StringTie	exon	29123366	29123492	1000	-	.	gene_id "MSTRG.184072"; transcript_id "MSTRG.184072.2"; exon_number "12";
chr8	StringTie	exon	29124024	29124123	1000	-	.	gene_id "MSTRG.184072"; transcript_id "MSTRG.184072.2"; exon_number "13";
chr8	StringTie	exon	29126482	29126511	1000	-	.	gene_id "MSTRG.184072"; transcript_id "MSTRG.184072.2"; exon_number "14";
chr8	StringTie	exon	29127122	29127268	1000	-	.	gene_id "MSTRG.184072"; transcript_id "MSTRG.184072.2"; exon_number "15";
chr8	StringTie	exon	29130533	29130665	1000	-	.	gene_id "MSTRG.184072"; transcript_id "MSTRG.184072.2"; exon_number "16";
chr8	StringTie	exon	29132308	29132465	1000	-	.	gene_id "MSTRG.184072"; transcript_id "MSTRG.184072.2"; exon_number "17";
chr8	StringTie	exon	29134040	29134210	1000	-	.	gene_id "MSTRG.184072"; transcript_id "MSTRG.184072.2"; exon_number "18";
chr8	StringTie	exon	29140063	29140191	1000	-	.	gene_id "MSTRG.184072"; transcript_id "MSTRG.184072.2"; exon_number "19";
chr8	StringTie	exon	29140468	29140617	1000	-	.	gene_id "MSTRG.184072"; transcript_id "MSTRG.184072.2"; exon_number "20";
chr8	StringTie	exon	29142157	29142303	1000	-	.	gene_id "MSTRG.184072"; transcript_id "MSTRG.184072.2"; exon_number "21";
chr8	StringTie	exon	29146378	29146540	1000	-	.	gene_id "MSTRG.184072"; transcript_id "MSTRG.184072.2"; exon_number "22";
chr8	StringTie	exon	29147392	29147602	1000	-	.	gene_id "MSTRG.184072"; transcript_id "MSTRG.184072.2"; exon_number "23";
chr8	StringTie	exon	29148577	29148767	1000	-	.	gene_id "MSTRG.184072"; transcript_id "MSTRG.184072.2"; exon_number "24";
chr8	StringTie	exon	29150297	29150383	1000	-	.	gene_id "MSTRG.184072"; transcript_id "MSTRG.184072.2"; exon_number "25";
chr8	StringTie	exon	29155726	29155856	1000	-	.	gene_id "MSTRG.184072"; transcript_id "MSTRG.184072.2"; exon_number "26";
chr8	StringTie	exon	29160733	29160867	1000	-	.	gene_id "MSTRG.184072"; transcript_id "MSTRG.184072.2"; exon_number "27";
chr8	StringTie	exon	29165662	29165772	1000	-	.	gene_id "MSTRG.184072"; transcript_id "MSTRG.184072.2"; exon_number "28";
chr8	StringTie	exon	29167373	29167585	1000	-	.	gene_id "MSTRG.184072"; transcript_id "MSTRG.184072.2"; exon_number "29";
chr8	StringTie	exon	29176068	29176179	1000	-	.	gene_id "MSTRG.184072"; transcript_id "MSTRG.184072.2"; exon_number "30";
chr8	StringTie	exon	29177466	29177578	1000	-	.	gene_id "MSTRG.184072"; transcript_id "MSTRG.184072.2"; exon_number "31";
chr8	StringTie	exon	29180104	29180238	1000	-	.	gene_id "MSTRG.184072"; transcript_id "MSTRG.184072.2"; exon_number "32";
chr8	StringTie	exon	29181919	29182006	1000	-	.	gene_id "MSTRG.184072"; transcript_id "MSTRG.184072.2"; exon_number "33";
chr8	StringTie	exon	29186292	29186472	1000	-	.	gene_id "MSTRG.184072"; transcript_id "MSTRG.184072.2"; exon_number "34";
chr8	StringTie	exon	29188515	29188607	1000	-	.	gene_id "MSTRG.184072"; transcript_id "MSTRG.184072.2"; exon_number "35";
chr8	StringTie	exon	29190997	29191057	1000	-	.	gene_id "MSTRG.184072"; transcript_id "MSTRG.184072.2"; exon_number "36";
chr8	StringTie	exon	29196187	29196199	1000	-	.	gene_id "MSTRG.184072"; transcript_id "MSTRG.184072.2"; exon_number "37";
chr8	StringTie	exon	29245346	29245439	1000	-	.	gene_id "MSTRG.184072"; transcript_id "MSTRG.184072.2"; exon_number "38";
chr8	StringTie	exon	29262980	29263375	1000	-	.	gene_id "MSTRG.184072"; transcript_id "MSTRG.184072.2"; exon_number "39";
chr8	StringTie	exon	29269706	29269825	1000	-	.	gene_id "MSTRG.184072"; transcript_id "MSTRG.184072.2"; exon_number "40";
chr8	StringTie	transcript	29067262	29263514	1000	-	.	gene_id "MSTRG.184072"; transcript_id "MSTRG.184072.20";
chr8	StringTie	exon	29067262	29070766	1000	-	.	gene_id "MSTRG.184072"; transcript_id "MSTRG.184072.20"; exon_number "1";
chr8	StringTie	exon	29071620	29072316	1000	-	.	gene_id "MSTRG.184072"; transcript_id "MSTRG.184072.20"; exon_number "2";
chr8	StringTie	exon	29075281	29075343	1000	-	.	gene_id "MSTRG.184072"; transcript_id "MSTRG.184072.20"; exon_number "3";
chr8	StringTie	exon	29092745	29092878	1000	-	.	gene_id "MSTRG.184072"; transcript_id "MSTRG.184072.20"; exon_number "4";
chr8	StringTie	exon	29099133	29099241	1000	-	.	gene_id "MSTRG.184072"; transcript_id "MSTRG.184072.20"; exon_number "5";
chr8	StringTie	exon	29108139	29108192	1000	-	.	gene_id "MSTRG.184072"; transcript_id "MSTRG.184072.20"; exon_number "6";
chr8	StringTie	exon	29109434	29109511	1000	-	.	gene_id "MSTRG.184072"; transcript_id "MSTRG.184072.20"; exon_number "7";
chr8	StringTie	exon	29109918	29110070	1000	-	.	gene_id "MSTRG.184072"; transcript_id "MSTRG.184072.20"; exon_number "8";
chr8	StringTie	exon	29113463	29113555	1000	-	.	gene_id "MSTRG.184072"; transcript_id "MSTRG.184072.20"; exon_number "9";
chr8	StringTie	exon	29116831	29117007	1000	-	.	gene_id "MSTRG.184072"; transcript_id "MSTRG.184072.20"; exon_number "10";
chr8	StringTie	exon	29118868	29118992	1000	-	.	gene_id "MSTRG.184072"; transcript_id "MSTRG.184072.20"; exon_number "11";
chr8	StringTie	exon	29122591	29122646	1000	-	.	gene_id "MSTRG.184072"; transcript_id "MSTRG.184072.20"; exon_number "12";
chr8	StringTie	exon	29123366	29123492	1000	-	.	gene_id "MSTRG.184072"; transcript_id "MSTRG.184072.20"; exon_number "13";
chr8	StringTie	exon	29124024	29124123	1000	-	.	gene_id "MSTRG.184072"; transcript_id "MSTRG.184072.20"; exon_number "14";
chr8	StringTie	exon	29126482	29126511	1000	-	.	gene_id "MSTRG.184072"; transcript_id "MSTRG.184072.20"; exon_number "15";
chr8	StringTie	exon	29127122	29127268	1000	-	.	gene_id "MSTRG.184072"; transcript_id "MSTRG.184072.20"; exon_number "16";
chr8	StringTie	exon	29130533	29130665	1000	-	.	gene_id "MSTRG.184072"; transcript_id "MSTRG.184072.20"; exon_number "17";
chr8	StringTie	exon	29132308	29132465	1000	-	.	gene_id "MSTRG.184072"; transcript_id "MSTRG.184072.20"; exon_number "18";
chr8	StringTie	exon	29134040	29134210	1000	-	.	gene_id "MSTRG.184072"; transcript_id "MSTRG.184072.20"; exon_number "19";
chr8	StringTie	exon	29140063	29140191	1000	-	.	gene_id "MSTRG.184072"; transcript_id "MSTRG.184072.20"; exon_number "20";
chr8	StringTie	exon	29140468	29140617	1000	-	.	gene_id "MSTRG.184072"; transcript_id "MSTRG.184072.20"; exon_number "21";
chr8	StringTie	exon	29142157	29142303	1000	-	.	gene_id "MSTRG.184072"; transcript_id "MSTRG.184072.20"; exon_number "22";
chr8	StringTie	exon	29146378	29146540	1000	-	.	gene_id "MSTRG.184072"; transcript_id "MSTRG.184072.20"; exon_number "23";
chr8	StringTie	exon	29147392	29147602	1000	-	.	gene_id "MSTRG.184072"; transcript_id "MSTRG.184072.20"; exon_number "24";
chr8	StringTie	exon	29148577	29148767	1000	-	.	gene_id "MSTRG.184072"; transcript_id "MSTRG.184072.20"; exon_number "25";
chr8	StringTie	exon	29150297	29150383	1000	-	.	gene_id "MSTRG.184072"; transcript_id "MSTRG.184072.20"; exon_number "26";
chr8	StringTie	exon	29155726	29155856	1000	-	.	gene_id "MSTRG.184072"; transcript_id "MSTRG.184072.20"; exon_number "27";
chr8	StringTie	exon	29160733	29160867	1000	-	.	gene_id "MSTRG.184072"; transcript_id "MSTRG.184072.20"; exon_number "28";
chr8	StringTie	exon	29165662	29165772	1000	-	.	gene_id "MSTRG.184072"; transcript_id "MSTRG.184072.20"; exon_number "29";
chr8	StringTie	exon	29167373	29167585	1000	-	.	gene_id "MSTRG.184072"; transcript_id "MSTRG.184072.20"; exon_number "30";
chr8	StringTie	exon	29176068	29176179	1000	-	.	gene_id "MSTRG.184072"; transcript_id "MSTRG.184072.20"; exon_number "31";
chr8	StringTie	exon	29177466	29177578	1000	-	.	gene_id "MSTRG.184072"; transcript_id "MSTRG.184072.20"; exon_number "32";
chr8	StringTie	exon	29180104	29180238	1000	-	.	gene_id "MSTRG.184072"; transcript_id "MSTRG.184072.20"; exon_number "33";
chr8	StringTie	exon	29181919	29182006	1000	-	.	gene_id "MSTRG.184072"; transcript_id "MSTRG.184072.20"; exon_number "34";
chr8	StringTie	exon	29186292	29186472	1000	-	.	gene_id "MSTRG.184072"; transcript_id "MSTRG.184072.20"; exon_number "35";
chr8	StringTie	exon	29188515	29188607	1000	-	.	gene_id "MSTRG.184072"; transcript_id "MSTRG.184072.20"; exon_number "36";
chr8	StringTie	exon	29190997	29191057	1000	-	.	gene_id "MSTRG.184072"; transcript_id "MSTRG.184072.20"; exon_number "37";
chr8	StringTie	exon	29196187	29196199	1000	-	.	gene_id "MSTRG.184072"; transcript_id "MSTRG.184072.20"; exon_number "38";
chr8	StringTie	exon	29245346	29245439	1000	-	.	gene_id "MSTRG.184072"; transcript_id "MSTRG.184072.20"; exon_number "39";
chr8	StringTie	exon	29263286	29263514	1000	-	.	gene_id "MSTRG.184072"; transcript_id "MSTRG.184072.20"; exon_number "40";
chr8	StringTie	transcript	29067266	29263093	1000	-	.	gene_id "MSTRG.184072"; transcript_id "MSTRG.184072.21";
chr8	StringTie	exon	29067266	29070766	1000	-	.	gene_id "MSTRG.184072"; transcript_id "MSTRG.184072.21"; exon_number "1";
chr8	StringTie	exon	29071620	29072316	1000	-	.	gene_id "MSTRG.184072"; transcript_id "MSTRG.184072.21"; exon_number "2";
chr8	StringTie	exon	29092745	29092878	1000	-	.	gene_id "MSTRG.184072"; transcript_id "MSTRG.184072.21"; exon_number "3";
chr8	StringTie	exon	29099133	29099241	1000	-	.	gene_id "MSTRG.184072"; transcript_id "MSTRG.184072.21"; exon_number "4";
chr8	StringTie	exon	29108139	29108192	1000	-	.	gene_id "MSTRG.184072"; transcript_id "MSTRG.184072.21"; exon_number "5";
chr8	StringTie	exon	29109371	29109511	1000	-	.	gene_id "MSTRG.184072"; transcript_id "MSTRG.184072.21"; exon_number "6";
chr8	StringTie	exon	29109918	29110070	1000	-	.	gene_id "MSTRG.184072"; transcript_id "MSTRG.184072.21"; exon_number "7";
chr8	StringTie	exon	29113463	29113555	1000	-	.	gene_id "MSTRG.184072"; transcript_id "MSTRG.184072.21"; exon_number "8";
chr8	StringTie	exon	29116831	29117007	1000	-	.	gene_id "MSTRG.184072"; transcript_id "MSTRG.184072.21"; exon_number "9";
chr8	StringTie	exon	29118868	29118992	1000	-	.	gene_id "MSTRG.184072"; transcript_id "MSTRG.184072.21"; exon_number "10";
chr8	StringTie	exon	29122591	29122646	1000	-	.	gene_id "MSTRG.184072"; transcript_id "MSTRG.184072.21"; exon_number "11";
chr8	StringTie	exon	29123366	29123492	1000	-	.	gene_id "MSTRG.184072"; transcript_id "MSTRG.184072.21"; exon_number "12";
chr8	StringTie	exon	29124024	29124123	1000	-	.	gene_id "MSTRG.184072"; transcript_id "MSTRG.184072.21"; exon_number "13";
chr8	StringTie	exon	29126482	29126511	1000	-	.	gene_id "MSTRG.184072"; transcript_id "MSTRG.184072.21"; exon_number "14";
chr8	StringTie	exon	29127122	29127268	1000	-	.	gene_id "MSTRG.184072"; transcript_id "MSTRG.184072.21"; exon_number "15";
chr8	StringTie	exon	29130533	29130665	1000	-	.	gene_id "MSTRG.184072"; transcript_id "MSTRG.184072.21"; exon_number "16";
chr8	StringTie	exon	29132308	29132465	1000	-	.	gene_id "MSTRG.184072"; transcript_id "MSTRG.184072.21"; exon_number "17";
chr8	StringTie	exon	29134040	29134210	1000	-	.	gene_id "MSTRG.184072"; transcript_id "MSTRG.184072.21"; exon_number "18";
chr8	StringTie	exon	29140063	29140191	1000	-	.	gene_id "MSTRG.184072"; transcript_id "MSTRG.184072.21"; exon_number "19";
chr8	StringTie	exon	29140468	29140617	1000	-	.	gene_id "MSTRG.184072"; transcript_id "MSTRG.184072.21"; exon_number "20";
chr8	StringTie	exon	29142157	29142303	1000	-	.	gene_id "MSTRG.184072"; transcript_id "MSTRG.184072.21"; exon_number "21";
chr8	StringTie	exon	29146378	29146540	1000	-	.	gene_id "MSTRG.184072"; transcript_id "MSTRG.184072.21"; exon_number "22";
chr8	StringTie	exon	29147392	29147602	1000	-	.	gene_id "MSTRG.184072"; transcript_id "MSTRG.184072.21"; exon_number "23";
chr8	StringTie	exon	29148577	29148767	1000	-	.	gene_id "MSTRG.184072"; transcript_id "MSTRG.184072.21"; exon_number "24";
chr8	StringTie	exon	29150297	29150383	1000	-	.	gene_id "MSTRG.184072"; transcript_id "MSTRG.184072.21"; exon_number "25";
chr8	StringTie	exon	29155726	29155856	1000	-	.	gene_id "MSTRG.184072"; transcript_id "MSTRG.184072.21"; exon_number "26";
chr8	StringTie	exon	29160733	29160867	1000	-	.	gene_id "MSTRG.184072"; transcript_id "MSTRG.184072.21"; exon_number "27";
chr8	StringTie	exon	29165662	29165772	1000	-	.	gene_id "MSTRG.184072"; transcript_id "MSTRG.184072.21"; exon_number "28";
chr8	StringTie	exon	29167373	29167585	1000	-	.	gene_id "MSTRG.184072"; transcript_id "MSTRG.184072.21"; exon_number "29";
chr8	StringTie	exon	29176068	29176179	1000	-	.	gene_id "MSTRG.184072"; transcript_id "MSTRG.184072.21"; exon_number "30";
chr8	StringTie	exon	29177466	29177578	1000	-	.	gene_id "MSTRG.184072"; transcript_id "MSTRG.184072.21"; exon_number "31";
chr8	StringTie	exon	29180104	29180238	1000	-	.	gene_id "MSTRG.184072"; transcript_id "MSTRG.184072.21"; exon_number "32";
chr8	StringTie	exon	29181919	29182006	1000	-	.	gene_id "MSTRG.184072"; transcript_id "MSTRG.184072.21"; exon_number "33";
chr8	StringTie	exon	29186292	29186472	1000	-	.	gene_id "MSTRG.184072"; transcript_id "MSTRG.184072.21"; exon_number "34";
chr8	StringTie	exon	29188515	29188607	1000	-	.	gene_id "MSTRG.184072"; transcript_id "MSTRG.184072.21"; exon_number "35";
chr8	StringTie	exon	29190997	29191057	1000	-	.	gene_id "MSTRG.184072"; transcript_id "MSTRG.184072.21"; exon_number "36";
chr8	StringTie	exon	29245346	29245439	1000	-	.	gene_id "MSTRG.184072"; transcript_id "MSTRG.184072.21"; exon_number "37";
chr8	StringTie	exon	29262980	29263093	1000	-	.	gene_id "MSTRG.184072"; transcript_id "MSTRG.184072.21"; exon_number "38";
chr8	StringTie	transcript	29067275	29263109	1000	-	.	gene_id "MSTRG.184072"; transcript_id "MSTRG.184072.22";
chr8	StringTie	exon	29067275	29070766	1000	-	.	gene_id "MSTRG.184072"; transcript_id "MSTRG.184072.22"; exon_number "1";
chr8	StringTie	exon	29071620	29072316	1000	-	.	gene_id "MSTRG.184072"; transcript_id "MSTRG.184072.22"; exon_number "2";
chr8	StringTie	exon	29092745	29092878	1000	-	.	gene_id "MSTRG.184072"; transcript_id "MSTRG.184072.22"; exon_number "3";
chr8	StringTie	exon	29099133	29099241	1000	-	.	gene_id "MSTRG.184072"; transcript_id "MSTRG.184072.22"; exon_number "4";
chr8	StringTie	exon	29108139	29108192	1000	-	.	gene_id "MSTRG.184072"; transcript_id "MSTRG.184072.22"; exon_number "5";
chr8	StringTie	exon	29109434	29109511	1000	-	.	gene_id "MSTRG.184072"; transcript_id "MSTRG.184072.22"; exon_number "6";
chr8	StringTie	exon	29109918	29110070	1000	-	.	gene_id "MSTRG.184072"; transcript_id "MSTRG.184072.22"; exon_number "7";
chr8	StringTie	exon	29113463	29113555	1000	-	.	gene_id "MSTRG.184072"; transcript_id "MSTRG.184072.22"; exon_number "8";
chr8	StringTie	exon	29116831	29117007	1000	-	.	gene_id "MSTRG.184072"; transcript_id "MSTRG.184072.22"; exon_number "9";
chr8	StringTie	exon	29118868	29118992	1000	-	.	gene_id "MSTRG.184072"; transcript_id "MSTRG.184072.22"; exon_number "10";
chr8	StringTie	exon	29122591	29122646	1000	-	.	gene_id "MSTRG.184072"; transcript_id "MSTRG.184072.22"; exon_number "11";
chr8	StringTie	exon	29123366	29123492	1000	-	.	gene_id "MSTRG.184072"; transcript_id "MSTRG.184072.22"; exon_number "12";
chr8	StringTie	exon	29124024	29124123	1000	-	.	gene_id "MSTRG.184072"; transcript_id "MSTRG.184072.22"; exon_number "13";
chr8	StringTie	exon	29126482	29126511	1000	-	.	gene_id "MSTRG.184072"; transcript_id "MSTRG.184072.22"; exon_number "14";
chr8	StringTie	exon	29127122	29127268	1000	-	.	gene_id "MSTRG.184072"; transcript_id "MSTRG.184072.22"; exon_number "15";
chr8	StringTie	exon	29130533	29130665	1000	-	.	gene_id "MSTRG.184072"; transcript_id "MSTRG.184072.22"; exon_number "16";
chr8	StringTie	exon	29132308	29132465	1000	-	.	gene_id "MSTRG.184072"; transcript_id "MSTRG.184072.22"; exon_number "17";
chr8	StringTie	exon	29134040	29134210	1000	-	.	gene_id "MSTRG.184072"; transcript_id "MSTRG.184072.22"; exon_number "18";
chr8	StringTie	exon	29140063	29140191	1000	-	.	gene_id "MSTRG.184072"; transcript_id "MSTRG.184072.22"; exon_number "19";
chr8	StringTie	exon	29140468	29140617	1000	-	.	gene_id "MSTRG.184072"; transcript_id "MSTRG.184072.22"; exon_number "20";
chr8	StringTie	exon	29142157	29142303	1000	-	.	gene_id "MSTRG.184072"; transcript_id "MSTRG.184072.22"; exon_number "21";
chr8	StringTie	exon	29146378	29146540	1000	-	.	gene_id "MSTRG.184072"; transcript_id "MSTRG.184072.22"; exon_number "22";
chr8	StringTie	exon	29147392	29147602	1000	-	.	gene_id "MSTRG.184072"; transcript_id "MSTRG.184072.22"; exon_number "23";
chr8	StringTie	exon	29148577	29148767	1000	-	.	gene_id "MSTRG.184072"; transcript_id "MSTRG.184072.22"; exon_number "24";
chr8	StringTie	exon	29150297	29150383	1000	-	.	gene_id "MSTRG.184072"; transcript_id "MSTRG.184072.22"; exon_number "25";
chr8	StringTie	exon	29155726	29155856	1000	-	.	gene_id "MSTRG.184072"; transcript_id "MSTRG.184072.22"; exon_number "26";
chr8	StringTie	exon	29160733	29160867	1000	-	.	gene_id "MSTRG.184072"; transcript_id "MSTRG.184072.22"; exon_number "27";
chr8	StringTie	exon	29165662	29165772	1000	-	.	gene_id "MSTRG.184072"; transcript_id "MSTRG.184072.22"; exon_number "28";
chr8	StringTie	exon	29167373	29167585	1000	-	.	gene_id "MSTRG.184072"; transcript_id "MSTRG.184072.22"; exon_number "29";
chr8	StringTie	exon	29176068	29176179	1000	-	.	gene_id "MSTRG.184072"; transcript_id "MSTRG.184072.22"; exon_number "30";
chr8	StringTie	exon	29177466	29177578	1000	-	.	gene_id "MSTRG.184072"; transcript_id "MSTRG.184072.22"; exon_number "31";
chr8	StringTie	exon	29180104	29180238	1000	-	.	gene_id "MSTRG.184072"; transcript_id "MSTRG.184072.22"; exon_number "32";
chr8	StringTie	exon	29181919	29182006	1000	-	.	gene_id "MSTRG.184072"; transcript_id "MSTRG.184072.22"; exon_number "33";
chr8	StringTie	exon	29186292	29186472	1000	-	.	gene_id "MSTRG.184072"; transcript_id "MSTRG.184072.22"; exon_number "34";
chr8	StringTie	exon	29188515	29188607	1000	-	.	gene_id "MSTRG.184072"; transcript_id "MSTRG.184072.22"; exon_number "35";
chr8	StringTie	exon	29190997	29191057	1000	-	.	gene_id "MSTRG.184072"; transcript_id "MSTRG.184072.22"; exon_number "36";
chr8	StringTie	exon	29196187	29196199	1000	-	.	gene_id "MSTRG.184072"; transcript_id "MSTRG.184072.22"; exon_number "37";
chr8	StringTie	exon	29245346	29245439	1000	-	.	gene_id "MSTRG.184072"; transcript_id "MSTRG.184072.22"; exon_number "38";
chr8	StringTie	exon	29261751	29261875	1000	-	.	gene_id "MSTRG.184072"; transcript_id "MSTRG.184072.22"; exon_number "39";
chr8	StringTie	exon	29262980	29263109	1000	-	.	gene_id "MSTRG.184072"; transcript_id "MSTRG.184072.22"; exon_number "40";
chr8	StringTie	transcript	29067277	29263124	1000	-	.	gene_id "MSTRG.184072"; transcript_id "MSTRG.184072.23";
chr8	StringTie	exon	29067277	29070766	1000	-	.	gene_id "MSTRG.184072"; transcript_id "MSTRG.184072.23"; exon_number "1";
chr8	StringTie	exon	29071620	29072316	1000	-	.	gene_id "MSTRG.184072"; transcript_id "MSTRG.184072.23"; exon_number "2";
chr8	StringTie	exon	29092745	29092878	1000	-	.	gene_id "MSTRG.184072"; transcript_id "MSTRG.184072.23"; exon_number "3";
chr8	StringTie	exon	29099133	29099241	1000	-	.	gene_id "MSTRG.184072"; transcript_id "MSTRG.184072.23"; exon_number "4";
chr8	StringTie	exon	29108139	29108192	1000	-	.	gene_id "MSTRG.184072"; transcript_id "MSTRG.184072.23"; exon_number "5";
chr8	StringTie	exon	29109371	29109511	1000	-	.	gene_id "MSTRG.184072"; transcript_id "MSTRG.184072.23"; exon_number "6";
chr8	StringTie	exon	29109918	29110070	1000	-	.	gene_id "MSTRG.184072"; transcript_id "MSTRG.184072.23"; exon_number "7";
chr8	StringTie	exon	29113463	29113555	1000	-	.	gene_id "MSTRG.184072"; transcript_id "MSTRG.184072.23"; exon_number "8";
chr8	StringTie	exon	29116831	29117007	1000	-	.	gene_id "MSTRG.184072"; transcript_id "MSTRG.184072.23"; exon_number "9";
chr8	StringTie	exon	29118868	29118992	1000	-	.	gene_id "MSTRG.184072"; transcript_id "MSTRG.184072.23"; exon_number "10";
chr8	StringTie	exon	29122591	29122646	1000	-	.	gene_id "MSTRG.184072"; transcript_id "MSTRG.184072.23"; exon_number "11";
chr8	StringTie	exon	29123366	29123492	1000	-	.	gene_id "MSTRG.184072"; transcript_id "MSTRG.184072.23"; exon_number "12";
chr8	StringTie	exon	29124024	29124123	1000	-	.	gene_id "MSTRG.184072"; transcript_id "MSTRG.184072.23"; exon_number "13";
chr8	StringTie	exon	29126482	29126511	1000	-	.	gene_id "MSTRG.184072"; transcript_id "MSTRG.184072.23"; exon_number "14";
chr8	StringTie	exon	29127122	29127268	1000	-	.	gene_id "MSTRG.184072"; transcript_id "MSTRG.184072.23"; exon_number "15";
chr8	StringTie	exon	29130533	29130665	1000	-	.	gene_id "MSTRG.184072"; transcript_id "MSTRG.184072.23"; exon_number "16";
chr8	StringTie	exon	29132308	29132465	1000	-	.	gene_id "MSTRG.184072"; transcript_id "MSTRG.184072.23"; exon_number "17";
chr8	StringTie	exon	29134040	29134210	1000	-	.	gene_id "MSTRG.184072"; transcript_id "MSTRG.184072.23"; exon_number "18";
chr8	StringTie	exon	29140063	29140191	1000	-	.	gene_id "MSTRG.184072"; transcript_id "MSTRG.184072.23"; exon_number "19";
chr8	StringTie	exon	29140468	29140617	1000	-	.	gene_id "MSTRG.184072"; transcript_id "MSTRG.184072.23"; exon_number "20";
chr8	StringTie	exon	29142157	29142303	1000	-	.	gene_id "MSTRG.184072"; transcript_id "MSTRG.184072.23"; exon_number "21";
chr8	StringTie	exon	29146378	29146540	1000	-	.	gene_id "MSTRG.184072"; transcript_id "MSTRG.184072.23"; exon_number "22";
chr8	StringTie	exon	29147392	29147602	1000	-	.	gene_id "MSTRG.184072"; transcript_id "MSTRG.184072.23"; exon_number "23";
chr8	StringTie	exon	29148577	29148767	1000	-	.	gene_id "MSTRG.184072"; transcript_id "MSTRG.184072.23"; exon_number "24";
chr8	StringTie	exon	29150297	29150383	1000	-	.	gene_id "MSTRG.184072"; transcript_id "MSTRG.184072.23"; exon_number "25";
chr8	StringTie	exon	29155726	29155856	1000	-	.	gene_id "MSTRG.184072"; transcript_id "MSTRG.184072.23"; exon_number "26";
chr8	StringTie	exon	29160733	29160867	1000	-	.	gene_id "MSTRG.184072"; transcript_id "MSTRG.184072.23"; exon_number "27";
chr8	StringTie	exon	29165662	29165772	1000	-	.	gene_id "MSTRG.184072"; transcript_id "MSTRG.184072.23"; exon_number "28";
chr8	StringTie	exon	29167373	29167585	1000	-	.	gene_id "MSTRG.184072"; transcript_id "MSTRG.184072.23"; exon_number "29";
chr8	StringTie	exon	29176068	29176179	1000	-	.	gene_id "MSTRG.184072"; transcript_id "MSTRG.184072.23"; exon_number "30";
chr8	StringTie	exon	29177466	29177578	1000	-	.	gene_id "MSTRG.184072"; transcript_id "MSTRG.184072.23"; exon_number "31";
chr8	StringTie	exon	29180104	29180238	1000	-	.	gene_id "MSTRG.184072"; transcript_id "MSTRG.184072.23"; exon_number "32";
chr8	StringTie	exon	29181919	29182006	1000	-	.	gene_id "MSTRG.184072"; transcript_id "MSTRG.184072.23"; exon_number "33";
chr8	StringTie	exon	29186292	29186472	1000	-	.	gene_id "MSTRG.184072"; transcript_id "MSTRG.184072.23"; exon_number "34";
chr8	StringTie	exon	29245346	29245439	1000	-	.	gene_id "MSTRG.184072"; transcript_id "MSTRG.184072.23"; exon_number "35";
chr8	StringTie	exon	29262980	29263124	1000	-	.	gene_id "MSTRG.184072"; transcript_id "MSTRG.184072.23"; exon_number "36";
chr8	StringTie	transcript	29067277	29263124	1000	-	.	gene_id "MSTRG.184072"; transcript_id "MSTRG.184072.24";
chr8	StringTie	exon	29067277	29070766	1000	-	.	gene_id "MSTRG.184072"; transcript_id "MSTRG.184072.24"; exon_number "1";
chr8	StringTie	exon	29071620	29072316	1000	-	.	gene_id "MSTRG.184072"; transcript_id "MSTRG.184072.24"; exon_number "2";
chr8	StringTie	exon	29075281	29075343	1000	-	.	gene_id "MSTRG.184072"; transcript_id "MSTRG.184072.24"; exon_number "3";
chr8	StringTie	exon	29092745	29092878	1000	-	.	gene_id "MSTRG.184072"; transcript_id "MSTRG.184072.24"; exon_number "4";
chr8	StringTie	exon	29099133	29099241	1000	-	.	gene_id "MSTRG.184072"; transcript_id "MSTRG.184072.24"; exon_number "5";
chr8	StringTie	exon	29108139	29108192	1000	-	.	gene_id "MSTRG.184072"; transcript_id "MSTRG.184072.24"; exon_number "6";
chr8	StringTie	exon	29109434	29109511	1000	-	.	gene_id "MSTRG.184072"; transcript_id "MSTRG.184072.24"; exon_number "7";
chr8	StringTie	exon	29109918	29110070	1000	-	.	gene_id "MSTRG.184072"; transcript_id "MSTRG.184072.24"; exon_number "8";
chr8	StringTie	exon	29113463	29113555	1000	-	.	gene_id "MSTRG.184072"; transcript_id "MSTRG.184072.24"; exon_number "9";
chr8	StringTie	exon	29116831	29117007	1000	-	.	gene_id "MSTRG.184072"; transcript_id "MSTRG.184072.24"; exon_number "10";
chr8	StringTie	exon	29118868	29118992	1000	-	.	gene_id "MSTRG.184072"; transcript_id "MSTRG.184072.24"; exon_number "11";
chr8	StringTie	exon	29122591	29122646	1000	-	.	gene_id "MSTRG.184072"; transcript_id "MSTRG.184072.24"; exon_number "12";
chr8	StringTie	exon	29123366	29124123	1000	-	.	gene_id "MSTRG.184072"; transcript_id "MSTRG.184072.24"; exon_number "13";
chr8	StringTie	exon	29126482	29126511	1000	-	.	gene_id "MSTRG.184072"; transcript_id "MSTRG.184072.24"; exon_number "14";
chr8	StringTie	exon	29127122	29127268	1000	-	.	gene_id "MSTRG.184072"; transcript_id "MSTRG.184072.24"; exon_number "15";
chr8	StringTie	exon	29130533	29130665	1000	-	.	gene_id "MSTRG.184072"; transcript_id "MSTRG.184072.24"; exon_number "16";
chr8	StringTie	exon	29132308	29132465	1000	-	.	gene_id "MSTRG.184072"; transcript_id "MSTRG.184072.24"; exon_number "17";
chr8	StringTie	exon	29134040	29134210	1000	-	.	gene_id "MSTRG.184072"; transcript_id "MSTRG.184072.24"; exon_number "18";
chr8	StringTie	exon	29140063	29140191	1000	-	.	gene_id "MSTRG.184072"; transcript_id "MSTRG.184072.24"; exon_number "19";
chr8	StringTie	exon	29140468	29140617	1000	-	.	gene_id "MSTRG.184072"; transcript_id "MSTRG.184072.24"; exon_number "20";
chr8	StringTie	exon	29142157	29142303	1000	-	.	gene_id "MSTRG.184072"; transcript_id "MSTRG.184072.24"; exon_number "21";
chr8	StringTie	exon	29146378	29146540	1000	-	.	gene_id "MSTRG.184072"; transcript_id "MSTRG.184072.24"; exon_number "22";
chr8	StringTie	exon	29147392	29147602	1000	-	.	gene_id "MSTRG.184072"; transcript_id "MSTRG.184072.24"; exon_number "23";
chr8	StringTie	exon	29148577	29148767	1000	-	.	gene_id "MSTRG.184072"; transcript_id "MSTRG.184072.24"; exon_number "24";
chr8	StringTie	exon	29150297	29150383	1000	-	.	gene_id "MSTRG.184072"; transcript_id "MSTRG.184072.24"; exon_number "25";
chr8	StringTie	exon	29155726	29155856	1000	-	.	gene_id "MSTRG.184072"; transcript_id "MSTRG.184072.24"; exon_number "26";
chr8	StringTie	exon	29160733	29160867	1000	-	.	gene_id "MSTRG.184072"; transcript_id "MSTRG.184072.24"; exon_number "27";
chr8	StringTie	exon	29165662	29165772	1000	-	.	gene_id "MSTRG.184072"; transcript_id "MSTRG.184072.24"; exon_number "28";
chr8	StringTie	exon	29167373	29167585	1000	-	.	gene_id "MSTRG.184072"; transcript_id "MSTRG.184072.24"; exon_number "29";
chr8	StringTie	exon	29176068	29176179	1000	-	.	gene_id "MSTRG.184072"; transcript_id "MSTRG.184072.24"; exon_number "30";
chr8	StringTie	exon	29177466	29177578	1000	-	.	gene_id "MSTRG.184072"; transcript_id "MSTRG.184072.24"; exon_number "31";
chr8	StringTie	exon	29180104	29180238	1000	-	.	gene_id "MSTRG.184072"; transcript_id "MSTRG.184072.24"; exon_number "32";
chr8	StringTie	exon	29181919	29182006	1000	-	.	gene_id "MSTRG.184072"; transcript_id "MSTRG.184072.24"; exon_number "33";
chr8	StringTie	exon	29186292	29186472	1000	-	.	gene_id "MSTRG.184072"; transcript_id "MSTRG.184072.24"; exon_number "34";
chr8	StringTie	exon	29245346	29245439	1000	-	.	gene_id "MSTRG.184072"; transcript_id "MSTRG.184072.24"; exon_number "35";
chr8	StringTie	exon	29262980	29263124	1000	-	.	gene_id "MSTRG.184072"; transcript_id "MSTRG.184072.24"; exon_number "36";
chr8	StringTie	transcript	29067277	29250030	1000	-	.	gene_id "MSTRG.184072"; transcript_id "MSTRG.184072.25";
chr8	StringTie	exon	29067277	29070766	1000	-	.	gene_id "MSTRG.184072"; transcript_id "MSTRG.184072.25"; exon_number "1";
chr8	StringTie	exon	29071620	29072316	1000	-	.	gene_id "MSTRG.184072"; transcript_id "MSTRG.184072.25"; exon_number "2";
chr8	StringTie	exon	29092745	29092878	1000	-	.	gene_id "MSTRG.184072"; transcript_id "MSTRG.184072.25"; exon_number "3";
chr8	StringTie	exon	29099133	29099241	1000	-	.	gene_id "MSTRG.184072"; transcript_id "MSTRG.184072.25"; exon_number "4";
chr8	StringTie	exon	29108139	29108192	1000	-	.	gene_id "MSTRG.184072"; transcript_id "MSTRG.184072.25"; exon_number "5";
chr8	StringTie	exon	29109371	29109511	1000	-	.	gene_id "MSTRG.184072"; transcript_id "MSTRG.184072.25"; exon_number "6";
chr8	StringTie	exon	29109918	29110070	1000	-	.	gene_id "MSTRG.184072"; transcript_id "MSTRG.184072.25"; exon_number "7";
chr8	StringTie	exon	29113463	29113555	1000	-	.	gene_id "MSTRG.184072"; transcript_id "MSTRG.184072.25"; exon_number "8";
chr8	StringTie	exon	29116831	29117007	1000	-	.	gene_id "MSTRG.184072"; transcript_id "MSTRG.184072.25"; exon_number "9";
chr8	StringTie	exon	29118868	29118992	1000	-	.	gene_id "MSTRG.184072"; transcript_id "MSTRG.184072.25"; exon_number "10";
chr8	StringTie	exon	29122591	29122646	1000	-	.	gene_id "MSTRG.184072"; transcript_id "MSTRG.184072.25"; exon_number "11";
chr8	StringTie	exon	29123366	29123492	1000	-	.	gene_id "MSTRG.184072"; transcript_id "MSTRG.184072.25"; exon_number "12";
chr8	StringTie	exon	29124027	29124123	1000	-	.	gene_id "MSTRG.184072"; transcript_id "MSTRG.184072.25"; exon_number "13";
chr8	StringTie	exon	29126482	29126511	1000	-	.	gene_id "MSTRG.184072"; transcript_id "MSTRG.184072.25"; exon_number "14";
chr8	StringTie	exon	29127122	29127268	1000	-	.	gene_id "MSTRG.184072"; transcript_id "MSTRG.184072.25"; exon_number "15";
chr8	StringTie	exon	29130533	29130665	1000	-	.	gene_id "MSTRG.184072"; transcript_id "MSTRG.184072.25"; exon_number "16";
chr8	StringTie	exon	29132308	29132465	1000	-	.	gene_id "MSTRG.184072"; transcript_id "MSTRG.184072.25"; exon_number "17";
chr8	StringTie	exon	29134040	29134210	1000	-	.	gene_id "MSTRG.184072"; transcript_id "MSTRG.184072.25"; exon_number "18";
chr8	StringTie	exon	29140063	29140191	1000	-	.	gene_id "MSTRG.184072"; transcript_id "MSTRG.184072.25"; exon_number "19";
chr8	StringTie	exon	29140468	29140617	1000	-	.	gene_id "MSTRG.184072"; transcript_id "MSTRG.184072.25"; exon_number "20";
chr8	StringTie	exon	29142157	29142303	1000	-	.	gene_id "MSTRG.184072"; transcript_id "MSTRG.184072.25"; exon_number "21";
chr8	StringTie	exon	29146378	29146540	1000	-	.	gene_id "MSTRG.184072"; transcript_id "MSTRG.184072.25"; exon_number "22";
chr8	StringTie	exon	29147392	29147602	1000	-	.	gene_id "MSTRG.184072"; transcript_id "MSTRG.184072.25"; exon_number "23";
chr8	StringTie	exon	29148577	29148767	1000	-	.	gene_id "MSTRG.184072"; transcript_id "MSTRG.184072.25"; exon_number "24";
chr8	StringTie	exon	29150297	29150383	1000	-	.	gene_id "MSTRG.184072"; transcript_id "MSTRG.184072.25"; exon_number "25";
chr8	StringTie	exon	29155726	29155856	1000	-	.	gene_id "MSTRG.184072"; transcript_id "MSTRG.184072.25"; exon_number "26";
chr8	StringTie	exon	29160733	29160867	1000	-	.	gene_id "MSTRG.184072"; transcript_id "MSTRG.184072.25"; exon_number "27";
chr8	StringTie	exon	29165662	29165772	1000	-	.	gene_id "MSTRG.184072"; transcript_id "MSTRG.184072.25"; exon_number "28";
chr8	StringTie	exon	29167373	29167585	1000	-	.	gene_id "MSTRG.184072"; transcript_id "MSTRG.184072.25"; exon_number "29";
chr8	StringTie	exon	29176068	29176179	1000	-	.	gene_id "MSTRG.184072"; transcript_id "MSTRG.184072.25"; exon_number "30";
chr8	StringTie	exon	29177466	29177578	1000	-	.	gene_id "MSTRG.184072"; transcript_id "MSTRG.184072.25"; exon_number "31";
chr8	StringTie	exon	29180104	29180238	1000	-	.	gene_id "MSTRG.184072"; transcript_id "MSTRG.184072.25"; exon_number "32";
chr8	StringTie	exon	29181919	29182006	1000	-	.	gene_id "MSTRG.184072"; transcript_id "MSTRG.184072.25"; exon_number "33";
chr8	StringTie	exon	29186292	29186472	1000	-	.	gene_id "MSTRG.184072"; transcript_id "MSTRG.184072.25"; exon_number "34";
chr8	StringTie	exon	29188515	29188607	1000	-	.	gene_id "MSTRG.184072"; transcript_id "MSTRG.184072.25"; exon_number "35";
chr8	StringTie	exon	29190997	29191057	1000	-	.	gene_id "MSTRG.184072"; transcript_id "MSTRG.184072.25"; exon_number "36";
chr8	StringTie	exon	29196187	29196199	1000	-	.	gene_id "MSTRG.184072"; transcript_id "MSTRG.184072.25"; exon_number "37";
chr8	StringTie	exon	29245346	29245439	1000	-	.	gene_id "MSTRG.184072"; transcript_id "MSTRG.184072.25"; exon_number "38";
chr8	StringTie	exon	29249985	29250030	1000	-	.	gene_id "MSTRG.184072"; transcript_id "MSTRG.184072.25"; exon_number "39";
chr8	StringTie	transcript	29067278	29127268	1000	-	.	gene_id "MSTRG.184072"; transcript_id "MSTRG.184072.26";
chr8	StringTie	exon	29067278	29069884	1000	-	.	gene_id "MSTRG.184072"; transcript_id "MSTRG.184072.26"; exon_number "1";
chr8	StringTie	exon	29069914	29070766	1000	-	.	gene_id "MSTRG.184072"; transcript_id "MSTRG.184072.26"; exon_number "2";
chr8	StringTie	exon	29071620	29072316	1000	-	.	gene_id "MSTRG.184072"; transcript_id "MSTRG.184072.26"; exon_number "3";
chr8	StringTie	exon	29075281	29075343	1000	-	.	gene_id "MSTRG.184072"; transcript_id "MSTRG.184072.26"; exon_number "4";
chr8	StringTie	exon	29092745	29092878	1000	-	.	gene_id "MSTRG.184072"; transcript_id "MSTRG.184072.26"; exon_number "5";
chr8	StringTie	exon	29099133	29099241	1000	-	.	gene_id "MSTRG.184072"; transcript_id "MSTRG.184072.26"; exon_number "6";
chr8	StringTie	exon	29108139	29108192	1000	-	.	gene_id "MSTRG.184072"; transcript_id "MSTRG.184072.26"; exon_number "7";
chr8	StringTie	exon	29109434	29109511	1000	-	.	gene_id "MSTRG.184072"; transcript_id "MSTRG.184072.26"; exon_number "8";
chr8	StringTie	exon	29109918	29110070	1000	-	.	gene_id "MSTRG.184072"; transcript_id "MSTRG.184072.26"; exon_number "9";
chr8	StringTie	exon	29113463	29113555	1000	-	.	gene_id "MSTRG.184072"; transcript_id "MSTRG.184072.26"; exon_number "10";
chr8	StringTie	exon	29116831	29117007	1000	-	.	gene_id "MSTRG.184072"; transcript_id "MSTRG.184072.26"; exon_number "11";
chr8	StringTie	exon	29118868	29118992	1000	-	.	gene_id "MSTRG.184072"; transcript_id "MSTRG.184072.26"; exon_number "12";
chr8	StringTie	exon	29122591	29122646	1000	-	.	gene_id "MSTRG.184072"; transcript_id "MSTRG.184072.26"; exon_number "13";
chr8	StringTie	exon	29123366	29123492	1000	-	.	gene_id "MSTRG.184072"; transcript_id "MSTRG.184072.26"; exon_number "14";
chr8	StringTie	exon	29124024	29124123	1000	-	.	gene_id "MSTRG.184072"; transcript_id "MSTRG.184072.26"; exon_number "15";
chr8	StringTie	exon	29126482	29126511	1000	-	.	gene_id "MSTRG.184072"; transcript_id "MSTRG.184072.26"; exon_number "16";
chr8	StringTie	exon	29127122	29127268	1000	-	.	gene_id "MSTRG.184072"; transcript_id "MSTRG.184072.26"; exon_number "17";
chr8	StringTie	transcript	29067278	29194631	1000	-	.	gene_id "MSTRG.184072"; transcript_id "MSTRG.184072.27";
chr8	StringTie	exon	29067278	29070766	1000	-	.	gene_id "MSTRG.184072"; transcript_id "MSTRG.184072.27"; exon_number "1";
chr8	StringTie	exon	29071620	29072316	1000	-	.	gene_id "MSTRG.184072"; transcript_id "MSTRG.184072.27"; exon_number "2";
chr8	StringTie	exon	29075281	29075343	1000	-	.	gene_id "MSTRG.184072"; transcript_id "MSTRG.184072.27"; exon_number "3";
chr8	StringTie	exon	29092745	29092878	1000	-	.	gene_id "MSTRG.184072"; transcript_id "MSTRG.184072.27"; exon_number "4";
chr8	StringTie	exon	29099133	29099241	1000	-	.	gene_id "MSTRG.184072"; transcript_id "MSTRG.184072.27"; exon_number "5";
chr8	StringTie	exon	29108139	29108192	1000	-	.	gene_id "MSTRG.184072"; transcript_id "MSTRG.184072.27"; exon_number "6";
chr8	StringTie	exon	29109434	29109511	1000	-	.	gene_id "MSTRG.184072"; transcript_id "MSTRG.184072.27"; exon_number "7";
chr8	StringTie	exon	29109918	29110070	1000	-	.	gene_id "MSTRG.184072"; transcript_id "MSTRG.184072.27"; exon_number "8";
chr8	StringTie	exon	29113463	29113555	1000	-	.	gene_id "MSTRG.184072"; transcript_id "MSTRG.184072.27"; exon_number "9";
chr8	StringTie	exon	29116831	29117007	1000	-	.	gene_id "MSTRG.184072"; transcript_id "MSTRG.184072.27"; exon_number "10";
chr8	StringTie	exon	29118868	29118992	1000	-	.	gene_id "MSTRG.184072"; transcript_id "MSTRG.184072.27"; exon_number "11";
chr8	StringTie	exon	29122591	29122646	1000	-	.	gene_id "MSTRG.184072"; transcript_id "MSTRG.184072.27"; exon_number "12";
chr8	StringTie	exon	29123366	29123492	1000	-	.	gene_id "MSTRG.184072"; transcript_id "MSTRG.184072.27"; exon_number "13";
chr8	StringTie	exon	29124024	29124123	1000	-	.	gene_id "MSTRG.184072"; transcript_id "MSTRG.184072.27"; exon_number "14";
chr8	StringTie	exon	29126482	29126511	1000	-	.	gene_id "MSTRG.184072"; transcript_id "MSTRG.184072.27"; exon_number "15";
chr8	StringTie	exon	29127122	29127268	1000	-	.	gene_id "MSTRG.184072"; transcript_id "MSTRG.184072.27"; exon_number "16";
chr8	StringTie	exon	29130533	29130665	1000	-	.	gene_id "MSTRG.184072"; transcript_id "MSTRG.184072.27"; exon_number "17";
chr8	StringTie	exon	29132308	29132465	1000	-	.	gene_id "MSTRG.184072"; transcript_id "MSTRG.184072.27"; exon_number "18";
chr8	StringTie	exon	29134040	29134210	1000	-	.	gene_id "MSTRG.184072"; transcript_id "MSTRG.184072.27"; exon_number "19";
chr8	StringTie	exon	29140063	29140191	1000	-	.	gene_id "MSTRG.184072"; transcript_id "MSTRG.184072.27"; exon_number "20";
chr8	StringTie	exon	29140468	29140617	1000	-	.	gene_id "MSTRG.184072"; transcript_id "MSTRG.184072.27"; exon_number "21";
chr8	StringTie	exon	29142157	29142303	1000	-	.	gene_id "MSTRG.184072"; transcript_id "MSTRG.184072.27"; exon_number "22";
chr8	StringTie	exon	29146378	29146540	1000	-	.	gene_id "MSTRG.184072"; transcript_id "MSTRG.184072.27"; exon_number "23";
chr8	StringTie	exon	29147392	29147602	1000	-	.	gene_id "MSTRG.184072"; transcript_id "MSTRG.184072.27"; exon_number "24";
chr8	StringTie	exon	29148577	29148767	1000	-	.	gene_id "MSTRG.184072"; transcript_id "MSTRG.184072.27"; exon_number "25";
chr8	StringTie	exon	29150297	29150383	1000	-	.	gene_id "MSTRG.184072"; transcript_id "MSTRG.184072.27"; exon_number "26";
chr8	StringTie	exon	29155726	29155856	1000	-	.	gene_id "MSTRG.184072"; transcript_id "MSTRG.184072.27"; exon_number "27";
chr8	StringTie	exon	29160733	29160867	1000	-	.	gene_id "MSTRG.184072"; transcript_id "MSTRG.184072.27"; exon_number "28";
chr8	StringTie	exon	29165662	29165772	1000	-	.	gene_id "MSTRG.184072"; transcript_id "MSTRG.184072.27"; exon_number "29";
chr8	StringTie	exon	29167373	29167585	1000	-	.	gene_id "MSTRG.184072"; transcript_id "MSTRG.184072.27"; exon_number "30";
chr8	StringTie	exon	29176068	29176179	1000	-	.	gene_id "MSTRG.184072"; transcript_id "MSTRG.184072.27"; exon_number "31";
chr8	StringTie	exon	29177466	29177578	1000	-	.	gene_id "MSTRG.184072"; transcript_id "MSTRG.184072.27"; exon_number "32";
chr8	StringTie	exon	29180104	29180238	1000	-	.	gene_id "MSTRG.184072"; transcript_id "MSTRG.184072.27"; exon_number "33";
chr8	StringTie	exon	29181919	29182006	1000	-	.	gene_id "MSTRG.184072"; transcript_id "MSTRG.184072.27"; exon_number "34";
chr8	StringTie	exon	29186292	29186472	1000	-	.	gene_id "MSTRG.184072"; transcript_id "MSTRG.184072.27"; exon_number "35";
chr8	StringTie	exon	29188515	29188607	1000	-	.	gene_id "MSTRG.184072"; transcript_id "MSTRG.184072.27"; exon_number "36";
chr8	StringTie	exon	29190997	29191057	1000	-	.	gene_id "MSTRG.184072"; transcript_id "MSTRG.184072.27"; exon_number "37";
chr8	StringTie	exon	29194604	29194631	1000	-	.	gene_id "MSTRG.184072"; transcript_id "MSTRG.184072.27"; exon_number "38";
chr8	StringTie	transcript	29067278	29263128	1000	-	.	gene_id "MSTRG.184072"; transcript_id "MSTRG.184072.28";
chr8	StringTie	exon	29067278	29070766	1000	-	.	gene_id "MSTRG.184072"; transcript_id "MSTRG.184072.28"; exon_number "1";
chr8	StringTie	exon	29071620	29072316	1000	-	.	gene_id "MSTRG.184072"; transcript_id "MSTRG.184072.28"; exon_number "2";
chr8	StringTie	exon	29092745	29092878	1000	-	.	gene_id "MSTRG.184072"; transcript_id "MSTRG.184072.28"; exon_number "3";
chr8	StringTie	exon	29099133	29099241	1000	-	.	gene_id "MSTRG.184072"; transcript_id "MSTRG.184072.28"; exon_number "4";
chr8	StringTie	exon	29108139	29108192	1000	-	.	gene_id "MSTRG.184072"; transcript_id "MSTRG.184072.28"; exon_number "5";
chr8	StringTie	exon	29109371	29109511	1000	-	.	gene_id "MSTRG.184072"; transcript_id "MSTRG.184072.28"; exon_number "6";
chr8	StringTie	exon	29109918	29110070	1000	-	.	gene_id "MSTRG.184072"; transcript_id "MSTRG.184072.28"; exon_number "7";
chr8	StringTie	exon	29113463	29113555	1000	-	.	gene_id "MSTRG.184072"; transcript_id "MSTRG.184072.28"; exon_number "8";
chr8	StringTie	exon	29116831	29117007	1000	-	.	gene_id "MSTRG.184072"; transcript_id "MSTRG.184072.28"; exon_number "9";
chr8	StringTie	exon	29118868	29118992	1000	-	.	gene_id "MSTRG.184072"; transcript_id "MSTRG.184072.28"; exon_number "10";
chr8	StringTie	exon	29122591	29122646	1000	-	.	gene_id "MSTRG.184072"; transcript_id "MSTRG.184072.28"; exon_number "11";
chr8	StringTie	exon	29123366	29123492	1000	-	.	gene_id "MSTRG.184072"; transcript_id "MSTRG.184072.28"; exon_number "12";
chr8	StringTie	exon	29124024	29124123	1000	-	.	gene_id "MSTRG.184072"; transcript_id "MSTRG.184072.28"; exon_number "13";
chr8	StringTie	exon	29126482	29126511	1000	-	.	gene_id "MSTRG.184072"; transcript_id "MSTRG.184072.28"; exon_number "14";
chr8	StringTie	exon	29127122	29127268	1000	-	.	gene_id "MSTRG.184072"; transcript_id "MSTRG.184072.28"; exon_number "15";
chr8	StringTie	exon	29130533	29130665	1000	-	.	gene_id "MSTRG.184072"; transcript_id "MSTRG.184072.28"; exon_number "16";
chr8	StringTie	exon	29132308	29132465	1000	-	.	gene_id "MSTRG.184072"; transcript_id "MSTRG.184072.28"; exon_number "17";
chr8	StringTie	exon	29134040	29134210	1000	-	.	gene_id "MSTRG.184072"; transcript_id "MSTRG.184072.28"; exon_number "18";
chr8	StringTie	exon	29140063	29140191	1000	-	.	gene_id "MSTRG.184072"; transcript_id "MSTRG.184072.28"; exon_number "19";
chr8	StringTie	exon	29140468	29140617	1000	-	.	gene_id "MSTRG.184072"; transcript_id "MSTRG.184072.28"; exon_number "20";
chr8	StringTie	exon	29142157	29142303	1000	-	.	gene_id "MSTRG.184072"; transcript_id "MSTRG.184072.28"; exon_number "21";
chr8	StringTie	exon	29146378	29146540	1000	-	.	gene_id "MSTRG.184072"; transcript_id "MSTRG.184072.28"; exon_number "22";
chr8	StringTie	exon	29147392	29147602	1000	-	.	gene_id "MSTRG.184072"; transcript_id "MSTRG.184072.28"; exon_number "23";
chr8	StringTie	exon	29148577	29148767	1000	-	.	gene_id "MSTRG.184072"; transcript_id "MSTRG.184072.28"; exon_number "24";
chr8	StringTie	exon	29150297	29150383	1000	-	.	gene_id "MSTRG.184072"; transcript_id "MSTRG.184072.28"; exon_number "25";
chr8	StringTie	exon	29155726	29155856	1000	-	.	gene_id "MSTRG.184072"; transcript_id "MSTRG.184072.28"; exon_number "26";
chr8	StringTie	exon	29160733	29160867	1000	-	.	gene_id "MSTRG.184072"; transcript_id "MSTRG.184072.28"; exon_number "27";
chr8	StringTie	exon	29165662	29165772	1000	-	.	gene_id "MSTRG.184072"; transcript_id "MSTRG.184072.28"; exon_number "28";
chr8	StringTie	exon	29167373	29167585	1000	-	.	gene_id "MSTRG.184072"; transcript_id "MSTRG.184072.28"; exon_number "29";
chr8	StringTie	exon	29176068	29176179	1000	-	.	gene_id "MSTRG.184072"; transcript_id "MSTRG.184072.28"; exon_number "30";
chr8	StringTie	exon	29177466	29177578	1000	-	.	gene_id "MSTRG.184072"; transcript_id "MSTRG.184072.28"; exon_number "31";
chr8	StringTie	exon	29180104	29180238	1000	-	.	gene_id "MSTRG.184072"; transcript_id "MSTRG.184072.28"; exon_number "32";
chr8	StringTie	exon	29181919	29182003	1000	-	.	gene_id "MSTRG.184072"; transcript_id "MSTRG.184072.28"; exon_number "33";
chr8	StringTie	exon	29186292	29186472	1000	-	.	gene_id "MSTRG.184072"; transcript_id "MSTRG.184072.28"; exon_number "34";
chr8	StringTie	exon	29188515	29188607	1000	-	.	gene_id "MSTRG.184072"; transcript_id "MSTRG.184072.28"; exon_number "35";
chr8	StringTie	exon	29190997	29191057	1000	-	.	gene_id "MSTRG.184072"; transcript_id "MSTRG.184072.28"; exon_number "36";
chr8	StringTie	exon	29196187	29196199	1000	-	.	gene_id "MSTRG.184072"; transcript_id "MSTRG.184072.28"; exon_number "37";
chr8	StringTie	exon	29245346	29245439	1000	-	.	gene_id "MSTRG.184072"; transcript_id "MSTRG.184072.28"; exon_number "38";
chr8	StringTie	exon	29262980	29263128	1000	-	.	gene_id "MSTRG.184072"; transcript_id "MSTRG.184072.28"; exon_number "39";
chr8	StringTie	transcript	29067122	29263472	1000	-	.	gene_id "MSTRG.184072"; transcript_id "MSTRG.184072.3";
chr8	StringTie	exon	29067122	29070766	1000	-	.	gene_id "MSTRG.184072"; transcript_id "MSTRG.184072.3"; exon_number "1";
chr8	StringTie	exon	29071620	29072316	1000	-	.	gene_id "MSTRG.184072"; transcript_id "MSTRG.184072.3"; exon_number "2";
chr8	StringTie	exon	29092745	29092878	1000	-	.	gene_id "MSTRG.184072"; transcript_id "MSTRG.184072.3"; exon_number "3";
chr8	StringTie	exon	29099133	29099241	1000	-	.	gene_id "MSTRG.184072"; transcript_id "MSTRG.184072.3"; exon_number "4";
chr8	StringTie	exon	29108139	29108192	1000	-	.	gene_id "MSTRG.184072"; transcript_id "MSTRG.184072.3"; exon_number "5";
chr8	StringTie	exon	29109371	29109511	1000	-	.	gene_id "MSTRG.184072"; transcript_id "MSTRG.184072.3"; exon_number "6";
chr8	StringTie	exon	29109918	29110070	1000	-	.	gene_id "MSTRG.184072"; transcript_id "MSTRG.184072.3"; exon_number "7";
chr8	StringTie	exon	29113463	29113555	1000	-	.	gene_id "MSTRG.184072"; transcript_id "MSTRG.184072.3"; exon_number "8";
chr8	StringTie	exon	29116831	29117007	1000	-	.	gene_id "MSTRG.184072"; transcript_id "MSTRG.184072.3"; exon_number "9";
chr8	StringTie	exon	29118868	29118992	1000	-	.	gene_id "MSTRG.184072"; transcript_id "MSTRG.184072.3"; exon_number "10";
chr8	StringTie	exon	29122591	29122646	1000	-	.	gene_id "MSTRG.184072"; transcript_id "MSTRG.184072.3"; exon_number "11";
chr8	StringTie	exon	29123366	29123492	1000	-	.	gene_id "MSTRG.184072"; transcript_id "MSTRG.184072.3"; exon_number "12";
chr8	StringTie	exon	29124024	29124123	1000	-	.	gene_id "MSTRG.184072"; transcript_id "MSTRG.184072.3"; exon_number "13";
chr8	StringTie	exon	29126482	29126511	1000	-	.	gene_id "MSTRG.184072"; transcript_id "MSTRG.184072.3"; exon_number "14";
chr8	StringTie	exon	29127122	29127268	1000	-	.	gene_id "MSTRG.184072"; transcript_id "MSTRG.184072.3"; exon_number "15";
chr8	StringTie	exon	29130533	29130665	1000	-	.	gene_id "MSTRG.184072"; transcript_id "MSTRG.184072.3"; exon_number "16";
chr8	StringTie	exon	29132308	29132465	1000	-	.	gene_id "MSTRG.184072"; transcript_id "MSTRG.184072.3"; exon_number "17";
chr8	StringTie	exon	29134040	29134210	1000	-	.	gene_id "MSTRG.184072"; transcript_id "MSTRG.184072.3"; exon_number "18";
chr8	StringTie	exon	29140063	29140191	1000	-	.	gene_id "MSTRG.184072"; transcript_id "MSTRG.184072.3"; exon_number "19";
chr8	StringTie	exon	29140468	29140617	1000	-	.	gene_id "MSTRG.184072"; transcript_id "MSTRG.184072.3"; exon_number "20";
chr8	StringTie	exon	29142157	29142303	1000	-	.	gene_id "MSTRG.184072"; transcript_id "MSTRG.184072.3"; exon_number "21";
chr8	StringTie	exon	29146378	29146540	1000	-	.	gene_id "MSTRG.184072"; transcript_id "MSTRG.184072.3"; exon_number "22";
chr8	StringTie	exon	29147392	29147602	1000	-	.	gene_id "MSTRG.184072"; transcript_id "MSTRG.184072.3"; exon_number "23";
chr8	StringTie	exon	29148577	29148767	1000	-	.	gene_id "MSTRG.184072"; transcript_id "MSTRG.184072.3"; exon_number "24";
chr8	StringTie	exon	29150297	29150383	1000	-	.	gene_id "MSTRG.184072"; transcript_id "MSTRG.184072.3"; exon_number "25";
chr8	StringTie	exon	29155726	29155856	1000	-	.	gene_id "MSTRG.184072"; transcript_id "MSTRG.184072.3"; exon_number "26";
chr8	StringTie	exon	29160733	29160867	1000	-	.	gene_id "MSTRG.184072"; transcript_id "MSTRG.184072.3"; exon_number "27";
chr8	StringTie	exon	29165662	29165772	1000	-	.	gene_id "MSTRG.184072"; transcript_id "MSTRG.184072.3"; exon_number "28";
chr8	StringTie	exon	29167373	29167585	1000	-	.	gene_id "MSTRG.184072"; transcript_id "MSTRG.184072.3"; exon_number "29";
chr8	StringTie	exon	29176068	29176179	1000	-	.	gene_id "MSTRG.184072"; transcript_id "MSTRG.184072.3"; exon_number "30";
chr8	StringTie	exon	29177466	29177578	1000	-	.	gene_id "MSTRG.184072"; transcript_id "MSTRG.184072.3"; exon_number "31";
chr8	StringTie	exon	29180104	29180238	1000	-	.	gene_id "MSTRG.184072"; transcript_id "MSTRG.184072.3"; exon_number "32";
chr8	StringTie	exon	29181919	29182006	1000	-	.	gene_id "MSTRG.184072"; transcript_id "MSTRG.184072.3"; exon_number "33";
chr8	StringTie	exon	29186292	29186472	1000	-	.	gene_id "MSTRG.184072"; transcript_id "MSTRG.184072.3"; exon_number "34";
chr8	StringTie	exon	29188515	29188607	1000	-	.	gene_id "MSTRG.184072"; transcript_id "MSTRG.184072.3"; exon_number "35";
chr8	StringTie	exon	29190997	29191057	1000	-	.	gene_id "MSTRG.184072"; transcript_id "MSTRG.184072.3"; exon_number "36";
chr8	StringTie	exon	29196187	29196199	1000	-	.	gene_id "MSTRG.184072"; transcript_id "MSTRG.184072.3"; exon_number "37";
chr8	StringTie	exon	29245346	29245439	1000	-	.	gene_id "MSTRG.184072"; transcript_id "MSTRG.184072.3"; exon_number "38";
chr8	StringTie	exon	29262980	29263472	1000	-	.	gene_id "MSTRG.184072"; transcript_id "MSTRG.184072.3"; exon_number "39";
chr8	StringTie	transcript	29067138	29269862	1000	-	.	gene_id "MSTRG.184072"; transcript_id "MSTRG.184072.4";
chr8	StringTie	exon	29067138	29070766	1000	-	.	gene_id "MSTRG.184072"; transcript_id "MSTRG.184072.4"; exon_number "1";
chr8	StringTie	exon	29071620	29072316	1000	-	.	gene_id "MSTRG.184072"; transcript_id "MSTRG.184072.4"; exon_number "2";
chr8	StringTie	exon	29092745	29092878	1000	-	.	gene_id "MSTRG.184072"; transcript_id "MSTRG.184072.4"; exon_number "3";
chr8	StringTie	exon	29099133	29099241	1000	-	.	gene_id "MSTRG.184072"; transcript_id "MSTRG.184072.4"; exon_number "4";
chr8	StringTie	exon	29108139	29108192	1000	-	.	gene_id "MSTRG.184072"; transcript_id "MSTRG.184072.4"; exon_number "5";
chr8	StringTie	exon	29109434	29109511	1000	-	.	gene_id "MSTRG.184072"; transcript_id "MSTRG.184072.4"; exon_number "6";
chr8	StringTie	exon	29109918	29110070	1000	-	.	gene_id "MSTRG.184072"; transcript_id "MSTRG.184072.4"; exon_number "7";
chr8	StringTie	exon	29113463	29113555	1000	-	.	gene_id "MSTRG.184072"; transcript_id "MSTRG.184072.4"; exon_number "8";
chr8	StringTie	exon	29116831	29117007	1000	-	.	gene_id "MSTRG.184072"; transcript_id "MSTRG.184072.4"; exon_number "9";
chr8	StringTie	exon	29118868	29118992	1000	-	.	gene_id "MSTRG.184072"; transcript_id "MSTRG.184072.4"; exon_number "10";
chr8	StringTie	exon	29122591	29122646	1000	-	.	gene_id "MSTRG.184072"; transcript_id "MSTRG.184072.4"; exon_number "11";
chr8	StringTie	exon	29123366	29123492	1000	-	.	gene_id "MSTRG.184072"; transcript_id "MSTRG.184072.4"; exon_number "12";
chr8	StringTie	exon	29124024	29124123	1000	-	.	gene_id "MSTRG.184072"; transcript_id "MSTRG.184072.4"; exon_number "13";
chr8	StringTie	exon	29126482	29126511	1000	-	.	gene_id "MSTRG.184072"; transcript_id "MSTRG.184072.4"; exon_number "14";
chr8	StringTie	exon	29127122	29127268	1000	-	.	gene_id "MSTRG.184072"; transcript_id "MSTRG.184072.4"; exon_number "15";
chr8	StringTie	exon	29130533	29130665	1000	-	.	gene_id "MSTRG.184072"; transcript_id "MSTRG.184072.4"; exon_number "16";
chr8	StringTie	exon	29132308	29132465	1000	-	.	gene_id "MSTRG.184072"; transcript_id "MSTRG.184072.4"; exon_number "17";
chr8	StringTie	exon	29134040	29134210	1000	-	.	gene_id "MSTRG.184072"; transcript_id "MSTRG.184072.4"; exon_number "18";
chr8	StringTie	exon	29140063	29140191	1000	-	.	gene_id "MSTRG.184072"; transcript_id "MSTRG.184072.4"; exon_number "19";
chr8	StringTie	exon	29140468	29140617	1000	-	.	gene_id "MSTRG.184072"; transcript_id "MSTRG.184072.4"; exon_number "20";
chr8	StringTie	exon	29142157	29142303	1000	-	.	gene_id "MSTRG.184072"; transcript_id "MSTRG.184072.4"; exon_number "21";
chr8	StringTie	exon	29146378	29146540	1000	-	.	gene_id "MSTRG.184072"; transcript_id "MSTRG.184072.4"; exon_number "22";
chr8	StringTie	exon	29147392	29147602	1000	-	.	gene_id "MSTRG.184072"; transcript_id "MSTRG.184072.4"; exon_number "23";
chr8	StringTie	exon	29148577	29148767	1000	-	.	gene_id "MSTRG.184072"; transcript_id "MSTRG.184072.4"; exon_number "24";
chr8	StringTie	exon	29150297	29150383	1000	-	.	gene_id "MSTRG.184072"; transcript_id "MSTRG.184072.4"; exon_number "25";
chr8	StringTie	exon	29155726	29155856	1000	-	.	gene_id "MSTRG.184072"; transcript_id "MSTRG.184072.4"; exon_number "26";
chr8	StringTie	exon	29160733	29160867	1000	-	.	gene_id "MSTRG.184072"; transcript_id "MSTRG.184072.4"; exon_number "27";
chr8	StringTie	exon	29165662	29165772	1000	-	.	gene_id "MSTRG.184072"; transcript_id "MSTRG.184072.4"; exon_number "28";
chr8	StringTie	exon	29167373	29167585	1000	-	.	gene_id "MSTRG.184072"; transcript_id "MSTRG.184072.4"; exon_number "29";
chr8	StringTie	exon	29176068	29176179	1000	-	.	gene_id "MSTRG.184072"; transcript_id "MSTRG.184072.4"; exon_number "30";
chr8	StringTie	exon	29177466	29177578	1000	-	.	gene_id "MSTRG.184072"; transcript_id "MSTRG.184072.4"; exon_number "31";
chr8	StringTie	exon	29180104	29180238	1000	-	.	gene_id "MSTRG.184072"; transcript_id "MSTRG.184072.4"; exon_number "32";
chr8	StringTie	exon	29181919	29182006	1000	-	.	gene_id "MSTRG.184072"; transcript_id "MSTRG.184072.4"; exon_number "33";
chr8	StringTie	exon	29186292	29186472	1000	-	.	gene_id "MSTRG.184072"; transcript_id "MSTRG.184072.4"; exon_number "34";
chr8	StringTie	exon	29188515	29188607	1000	-	.	gene_id "MSTRG.184072"; transcript_id "MSTRG.184072.4"; exon_number "35";
chr8	StringTie	exon	29190997	29191057	1000	-	.	gene_id "MSTRG.184072"; transcript_id "MSTRG.184072.4"; exon_number "36";
chr8	StringTie	exon	29196187	29196199	1000	-	.	gene_id "MSTRG.184072"; transcript_id "MSTRG.184072.4"; exon_number "37";
chr8	StringTie	exon	29245346	29245439	1000	-	.	gene_id "MSTRG.184072"; transcript_id "MSTRG.184072.4"; exon_number "38";
chr8	StringTie	exon	29262980	29263375	1000	-	.	gene_id "MSTRG.184072"; transcript_id "MSTRG.184072.4"; exon_number "39";
chr8	StringTie	exon	29269711	29269862	1000	-	.	gene_id "MSTRG.184072"; transcript_id "MSTRG.184072.4"; exon_number "40";
chr8	StringTie	transcript	29067160	29119853	1000	-	.	gene_id "MSTRG.184072"; transcript_id "MSTRG.184072.5";
chr8	StringTie	exon	29067160	29070766	1000	-	.	gene_id "MSTRG.184072"; transcript_id "MSTRG.184072.5"; exon_number "1";
chr8	StringTie	exon	29071620	29072316	1000	-	.	gene_id "MSTRG.184072"; transcript_id "MSTRG.184072.5"; exon_number "2";
chr8	StringTie	exon	29075281	29075343	1000	-	.	gene_id "MSTRG.184072"; transcript_id "MSTRG.184072.5"; exon_number "3";
chr8	StringTie	exon	29092745	29092878	1000	-	.	gene_id "MSTRG.184072"; transcript_id "MSTRG.184072.5"; exon_number "4";
chr8	StringTie	exon	29099133	29099241	1000	-	.	gene_id "MSTRG.184072"; transcript_id "MSTRG.184072.5"; exon_number "5";
chr8	StringTie	exon	29108139	29108192	1000	-	.	gene_id "MSTRG.184072"; transcript_id "MSTRG.184072.5"; exon_number "6";
chr8	StringTie	exon	29109434	29109511	1000	-	.	gene_id "MSTRG.184072"; transcript_id "MSTRG.184072.5"; exon_number "7";
chr8	StringTie	exon	29109918	29110070	1000	-	.	gene_id "MSTRG.184072"; transcript_id "MSTRG.184072.5"; exon_number "8";
chr8	StringTie	exon	29113463	29113555	1000	-	.	gene_id "MSTRG.184072"; transcript_id "MSTRG.184072.5"; exon_number "9";
chr8	StringTie	exon	29116831	29117007	1000	-	.	gene_id "MSTRG.184072"; transcript_id "MSTRG.184072.5"; exon_number "10";
chr8	StringTie	exon	29118868	29118992	1000	-	.	gene_id "MSTRG.184072"; transcript_id "MSTRG.184072.5"; exon_number "11";
chr8	StringTie	exon	29119315	29119853	1000	-	.	gene_id "MSTRG.184072"; transcript_id "MSTRG.184072.5"; exon_number "12";
chr8	StringTie	transcript	29067162	29269902	1000	-	.	gene_id "MSTRG.184072"; transcript_id "MSTRG.184072.6";
chr8	StringTie	exon	29067162	29070766	1000	-	.	gene_id "MSTRG.184072"; transcript_id "MSTRG.184072.6"; exon_number "1";
chr8	StringTie	exon	29071620	29072316	1000	-	.	gene_id "MSTRG.184072"; transcript_id "MSTRG.184072.6"; exon_number "2";
chr8	StringTie	exon	29075281	29075343	1000	-	.	gene_id "MSTRG.184072"; transcript_id "MSTRG.184072.6"; exon_number "3";
chr8	StringTie	exon	29092745	29092878	1000	-	.	gene_id "MSTRG.184072"; transcript_id "MSTRG.184072.6"; exon_number "4";
chr8	StringTie	exon	29099133	29099241	1000	-	.	gene_id "MSTRG.184072"; transcript_id "MSTRG.184072.6"; exon_number "5";
chr8	StringTie	exon	29108139	29108192	1000	-	.	gene_id "MSTRG.184072"; transcript_id "MSTRG.184072.6"; exon_number "6";
chr8	StringTie	exon	29109434	29109511	1000	-	.	gene_id "MSTRG.184072"; transcript_id "MSTRG.184072.6"; exon_number "7";
chr8	StringTie	exon	29109918	29110070	1000	-	.	gene_id "MSTRG.184072"; transcript_id "MSTRG.184072.6"; exon_number "8";
chr8	StringTie	exon	29113463	29113555	1000	-	.	gene_id "MSTRG.184072"; transcript_id "MSTRG.184072.6"; exon_number "9";
chr8	StringTie	exon	29116831	29117007	1000	-	.	gene_id "MSTRG.184072"; transcript_id "MSTRG.184072.6"; exon_number "10";
chr8	StringTie	exon	29118868	29118992	1000	-	.	gene_id "MSTRG.184072"; transcript_id "MSTRG.184072.6"; exon_number "11";
chr8	StringTie	exon	29122591	29122646	1000	-	.	gene_id "MSTRG.184072"; transcript_id "MSTRG.184072.6"; exon_number "12";
chr8	StringTie	exon	29123366	29123492	1000	-	.	gene_id "MSTRG.184072"; transcript_id "MSTRG.184072.6"; exon_number "13";
chr8	StringTie	exon	29124024	29124123	1000	-	.	gene_id "MSTRG.184072"; transcript_id "MSTRG.184072.6"; exon_number "14";
chr8	StringTie	exon	29126482	29126511	1000	-	.	gene_id "MSTRG.184072"; transcript_id "MSTRG.184072.6"; exon_number "15";
chr8	StringTie	exon	29127122	29127268	1000	-	.	gene_id "MSTRG.184072"; transcript_id "MSTRG.184072.6"; exon_number "16";
chr8	StringTie	exon	29130533	29130665	1000	-	.	gene_id "MSTRG.184072"; transcript_id "MSTRG.184072.6"; exon_number "17";
chr8	StringTie	exon	29132308	29132465	1000	-	.	gene_id "MSTRG.184072"; transcript_id "MSTRG.184072.6"; exon_number "18";
chr8	StringTie	exon	29134040	29134210	1000	-	.	gene_id "MSTRG.184072"; transcript_id "MSTRG.184072.6"; exon_number "19";
chr8	StringTie	exon	29140063	29140191	1000	-	.	gene_id "MSTRG.184072"; transcript_id "MSTRG.184072.6"; exon_number "20";
chr8	StringTie	exon	29140468	29140617	1000	-	.	gene_id "MSTRG.184072"; transcript_id "MSTRG.184072.6"; exon_number "21";
chr8	StringTie	exon	29142157	29142303	1000	-	.	gene_id "MSTRG.184072"; transcript_id "MSTRG.184072.6"; exon_number "22";
chr8	StringTie	exon	29146378	29146540	1000	-	.	gene_id "MSTRG.184072"; transcript_id "MSTRG.184072.6"; exon_number "23";
chr8	StringTie	exon	29147392	29147602	1000	-	.	gene_id "MSTRG.184072"; transcript_id "MSTRG.184072.6"; exon_number "24";
chr8	StringTie	exon	29148577	29148767	1000	-	.	gene_id "MSTRG.184072"; transcript_id "MSTRG.184072.6"; exon_number "25";
chr8	StringTie	exon	29150297	29150383	1000	-	.	gene_id "MSTRG.184072"; transcript_id "MSTRG.184072.6"; exon_number "26";
chr8	StringTie	exon	29155726	29155856	1000	-	.	gene_id "MSTRG.184072"; transcript_id "MSTRG.184072.6"; exon_number "27";
chr8	StringTie	exon	29160733	29160867	1000	-	.	gene_id "MSTRG.184072"; transcript_id "MSTRG.184072.6"; exon_number "28";
chr8	StringTie	exon	29165662	29165772	1000	-	.	gene_id "MSTRG.184072"; transcript_id "MSTRG.184072.6"; exon_number "29";
chr8	StringTie	exon	29167373	29167585	1000	-	.	gene_id "MSTRG.184072"; transcript_id "MSTRG.184072.6"; exon_number "30";
chr8	StringTie	exon	29176068	29176179	1000	-	.	gene_id "MSTRG.184072"; transcript_id "MSTRG.184072.6"; exon_number "31";
chr8	StringTie	exon	29177466	29177578	1000	-	.	gene_id "MSTRG.184072"; transcript_id "MSTRG.184072.6"; exon_number "32";
chr8	StringTie	exon	29180104	29180238	1000	-	.	gene_id "MSTRG.184072"; transcript_id "MSTRG.184072.6"; exon_number "33";
chr8	StringTie	exon	29181919	29182006	1000	-	.	gene_id "MSTRG.184072"; transcript_id "MSTRG.184072.6"; exon_number "34";
chr8	StringTie	exon	29186292	29186472	1000	-	.	gene_id "MSTRG.184072"; transcript_id "MSTRG.184072.6"; exon_number "35";
chr8	StringTie	exon	29188515	29188607	1000	-	.	gene_id "MSTRG.184072"; transcript_id "MSTRG.184072.6"; exon_number "36";
chr8	StringTie	exon	29190997	29191057	1000	-	.	gene_id "MSTRG.184072"; transcript_id "MSTRG.184072.6"; exon_number "37";
chr8	StringTie	exon	29196187	29196199	1000	-	.	gene_id "MSTRG.184072"; transcript_id "MSTRG.184072.6"; exon_number "38";
chr8	StringTie	exon	29245346	29245439	1000	-	.	gene_id "MSTRG.184072"; transcript_id "MSTRG.184072.6"; exon_number "39";
chr8	StringTie	exon	29262980	29263375	1000	-	.	gene_id "MSTRG.184072"; transcript_id "MSTRG.184072.6"; exon_number "40";
chr8	StringTie	exon	29267707	29267774	1000	-	.	gene_id "MSTRG.184072"; transcript_id "MSTRG.184072.6"; exon_number "41";
chr8	StringTie	exon	29269706	29269902	1000	-	.	gene_id "MSTRG.184072"; transcript_id "MSTRG.184072.6"; exon_number "42";
chr8	StringTie	transcript	29067175	29263376	1000	-	.	gene_id "MSTRG.184072"; transcript_id "MSTRG.184072.7";
chr8	StringTie	exon	29067175	29070766	1000	-	.	gene_id "MSTRG.184072"; transcript_id "MSTRG.184072.7"; exon_number "1";
chr8	StringTie	exon	29071620	29072316	1000	-	.	gene_id "MSTRG.184072"; transcript_id "MSTRG.184072.7"; exon_number "2";
chr8	StringTie	exon	29092745	29092878	1000	-	.	gene_id "MSTRG.184072"; transcript_id "MSTRG.184072.7"; exon_number "3";
chr8	StringTie	exon	29099133	29099241	1000	-	.	gene_id "MSTRG.184072"; transcript_id "MSTRG.184072.7"; exon_number "4";
chr8	StringTie	exon	29108139	29108192	1000	-	.	gene_id "MSTRG.184072"; transcript_id "MSTRG.184072.7"; exon_number "5";
chr8	StringTie	exon	29109434	29109511	1000	-	.	gene_id "MSTRG.184072"; transcript_id "MSTRG.184072.7"; exon_number "6";
chr8	StringTie	exon	29109918	29110070	1000	-	.	gene_id "MSTRG.184072"; transcript_id "MSTRG.184072.7"; exon_number "7";
chr8	StringTie	exon	29113463	29113555	1000	-	.	gene_id "MSTRG.184072"; transcript_id "MSTRG.184072.7"; exon_number "8";
chr8	StringTie	exon	29116831	29117007	1000	-	.	gene_id "MSTRG.184072"; transcript_id "MSTRG.184072.7"; exon_number "9";
chr8	StringTie	exon	29118868	29118992	1000	-	.	gene_id "MSTRG.184072"; transcript_id "MSTRG.184072.7"; exon_number "10";
chr8	StringTie	exon	29122591	29122646	1000	-	.	gene_id "MSTRG.184072"; transcript_id "MSTRG.184072.7"; exon_number "11";
chr8	StringTie	exon	29123366	29123492	1000	-	.	gene_id "MSTRG.184072"; transcript_id "MSTRG.184072.7"; exon_number "12";
chr8	StringTie	exon	29124027	29124123	1000	-	.	gene_id "MSTRG.184072"; transcript_id "MSTRG.184072.7"; exon_number "13";
chr8	StringTie	exon	29126482	29126511	1000	-	.	gene_id "MSTRG.184072"; transcript_id "MSTRG.184072.7"; exon_number "14";
chr8	StringTie	exon	29127122	29127268	1000	-	.	gene_id "MSTRG.184072"; transcript_id "MSTRG.184072.7"; exon_number "15";
chr8	StringTie	exon	29130533	29130665	1000	-	.	gene_id "MSTRG.184072"; transcript_id "MSTRG.184072.7"; exon_number "16";
chr8	StringTie	exon	29132308	29132465	1000	-	.	gene_id "MSTRG.184072"; transcript_id "MSTRG.184072.7"; exon_number "17";
chr8	StringTie	exon	29134040	29134210	1000	-	.	gene_id "MSTRG.184072"; transcript_id "MSTRG.184072.7"; exon_number "18";
chr8	StringTie	exon	29140063	29140191	1000	-	.	gene_id "MSTRG.184072"; transcript_id "MSTRG.184072.7"; exon_number "19";
chr8	StringTie	exon	29140468	29140617	1000	-	.	gene_id "MSTRG.184072"; transcript_id "MSTRG.184072.7"; exon_number "20";
chr8	StringTie	exon	29142157	29142303	1000	-	.	gene_id "MSTRG.184072"; transcript_id "MSTRG.184072.7"; exon_number "21";
chr8	StringTie	exon	29146378	29146540	1000	-	.	gene_id "MSTRG.184072"; transcript_id "MSTRG.184072.7"; exon_number "22";
chr8	StringTie	exon	29147392	29147602	1000	-	.	gene_id "MSTRG.184072"; transcript_id "MSTRG.184072.7"; exon_number "23";
chr8	StringTie	exon	29148577	29148767	1000	-	.	gene_id "MSTRG.184072"; transcript_id "MSTRG.184072.7"; exon_number "24";
chr8	StringTie	exon	29150297	29150383	1000	-	.	gene_id "MSTRG.184072"; transcript_id "MSTRG.184072.7"; exon_number "25";
chr8	StringTie	exon	29155726	29155856	1000	-	.	gene_id "MSTRG.184072"; transcript_id "MSTRG.184072.7"; exon_number "26";
chr8	StringTie	exon	29160733	29160867	1000	-	.	gene_id "MSTRG.184072"; transcript_id "MSTRG.184072.7"; exon_number "27";
chr8	StringTie	exon	29165662	29165772	1000	-	.	gene_id "MSTRG.184072"; transcript_id "MSTRG.184072.7"; exon_number "28";
chr8	StringTie	exon	29167373	29167585	1000	-	.	gene_id "MSTRG.184072"; transcript_id "MSTRG.184072.7"; exon_number "29";
chr8	StringTie	exon	29176068	29176179	1000	-	.	gene_id "MSTRG.184072"; transcript_id "MSTRG.184072.7"; exon_number "30";
chr8	StringTie	exon	29177466	29177578	1000	-	.	gene_id "MSTRG.184072"; transcript_id "MSTRG.184072.7"; exon_number "31";
chr8	StringTie	exon	29180104	29180238	1000	-	.	gene_id "MSTRG.184072"; transcript_id "MSTRG.184072.7"; exon_number "32";
chr8	StringTie	exon	29181919	29182006	1000	-	.	gene_id "MSTRG.184072"; transcript_id "MSTRG.184072.7"; exon_number "33";
chr8	StringTie	exon	29186292	29186472	1000	-	.	gene_id "MSTRG.184072"; transcript_id "MSTRG.184072.7"; exon_number "34";
chr8	StringTie	exon	29188515	29188607	1000	-	.	gene_id "MSTRG.184072"; transcript_id "MSTRG.184072.7"; exon_number "35";
chr8	StringTie	exon	29190997	29191057	1000	-	.	gene_id "MSTRG.184072"; transcript_id "MSTRG.184072.7"; exon_number "36";
chr8	StringTie	exon	29196187	29196199	1000	-	.	gene_id "MSTRG.184072"; transcript_id "MSTRG.184072.7"; exon_number "37";
chr8	StringTie	exon	29245346	29245439	1000	-	.	gene_id "MSTRG.184072"; transcript_id "MSTRG.184072.7"; exon_number "38";
chr8	StringTie	exon	29262980	29263376	1000	-	.	gene_id "MSTRG.184072"; transcript_id "MSTRG.184072.7"; exon_number "39";
chr8	StringTie	transcript	29067176	29263244	1000	-	.	gene_id "MSTRG.184072"; transcript_id "MSTRG.184072.8";
chr8	StringTie	exon	29067176	29070766	1000	-	.	gene_id "MSTRG.184072"; transcript_id "MSTRG.184072.8"; exon_number "1";
chr8	StringTie	exon	29071620	29072316	1000	-	.	gene_id "MSTRG.184072"; transcript_id "MSTRG.184072.8"; exon_number "2";
chr8	StringTie	exon	29092745	29092878	1000	-	.	gene_id "MSTRG.184072"; transcript_id "MSTRG.184072.8"; exon_number "3";
chr8	StringTie	exon	29099133	29099241	1000	-	.	gene_id "MSTRG.184072"; transcript_id "MSTRG.184072.8"; exon_number "4";
chr8	StringTie	exon	29108139	29108192	1000	-	.	gene_id "MSTRG.184072"; transcript_id "MSTRG.184072.8"; exon_number "5";
chr8	StringTie	exon	29109434	29109511	1000	-	.	gene_id "MSTRG.184072"; transcript_id "MSTRG.184072.8"; exon_number "6";
chr8	StringTie	exon	29109918	29110070	1000	-	.	gene_id "MSTRG.184072"; transcript_id "MSTRG.184072.8"; exon_number "7";
chr8	StringTie	exon	29113463	29113555	1000	-	.	gene_id "MSTRG.184072"; transcript_id "MSTRG.184072.8"; exon_number "8";
chr8	StringTie	exon	29116831	29117007	1000	-	.	gene_id "MSTRG.184072"; transcript_id "MSTRG.184072.8"; exon_number "9";
chr8	StringTie	exon	29118868	29118992	1000	-	.	gene_id "MSTRG.184072"; transcript_id "MSTRG.184072.8"; exon_number "10";
chr8	StringTie	exon	29122591	29122646	1000	-	.	gene_id "MSTRG.184072"; transcript_id "MSTRG.184072.8"; exon_number "11";
chr8	StringTie	exon	29123366	29123492	1000	-	.	gene_id "MSTRG.184072"; transcript_id "MSTRG.184072.8"; exon_number "12";
chr8	StringTie	exon	29126482	29126511	1000	-	.	gene_id "MSTRG.184072"; transcript_id "MSTRG.184072.8"; exon_number "13";
chr8	StringTie	exon	29127122	29127268	1000	-	.	gene_id "MSTRG.184072"; transcript_id "MSTRG.184072.8"; exon_number "14";
chr8	StringTie	exon	29130533	29130665	1000	-	.	gene_id "MSTRG.184072"; transcript_id "MSTRG.184072.8"; exon_number "15";
chr8	StringTie	exon	29132308	29132465	1000	-	.	gene_id "MSTRG.184072"; transcript_id "MSTRG.184072.8"; exon_number "16";
chr8	StringTie	exon	29134040	29134210	1000	-	.	gene_id "MSTRG.184072"; transcript_id "MSTRG.184072.8"; exon_number "17";
chr8	StringTie	exon	29140063	29140191	1000	-	.	gene_id "MSTRG.184072"; transcript_id "MSTRG.184072.8"; exon_number "18";
chr8	StringTie	exon	29140468	29140617	1000	-	.	gene_id "MSTRG.184072"; transcript_id "MSTRG.184072.8"; exon_number "19";
chr8	StringTie	exon	29142157	29142303	1000	-	.	gene_id "MSTRG.184072"; transcript_id "MSTRG.184072.8"; exon_number "20";
chr8	StringTie	exon	29146378	29146540	1000	-	.	gene_id "MSTRG.184072"; transcript_id "MSTRG.184072.8"; exon_number "21";
chr8	StringTie	exon	29147392	29147602	1000	-	.	gene_id "MSTRG.184072"; transcript_id "MSTRG.184072.8"; exon_number "22";
chr8	StringTie	exon	29148577	29148767	1000	-	.	gene_id "MSTRG.184072"; transcript_id "MSTRG.184072.8"; exon_number "23";
chr8	StringTie	exon	29150297	29150383	1000	-	.	gene_id "MSTRG.184072"; transcript_id "MSTRG.184072.8"; exon_number "24";
chr8	StringTie	exon	29155726	29155856	1000	-	.	gene_id "MSTRG.184072"; transcript_id "MSTRG.184072.8"; exon_number "25";
chr8	StringTie	exon	29160733	29160867	1000	-	.	gene_id "MSTRG.184072"; transcript_id "MSTRG.184072.8"; exon_number "26";
chr8	StringTie	exon	29165662	29165772	1000	-	.	gene_id "MSTRG.184072"; transcript_id "MSTRG.184072.8"; exon_number "27";
chr8	StringTie	exon	29167373	29167585	1000	-	.	gene_id "MSTRG.184072"; transcript_id "MSTRG.184072.8"; exon_number "28";
chr8	StringTie	exon	29176068	29176179	1000	-	.	gene_id "MSTRG.184072"; transcript_id "MSTRG.184072.8"; exon_number "29";
chr8	StringTie	exon	29177466	29177578	1000	-	.	gene_id "MSTRG.184072"; transcript_id "MSTRG.184072.8"; exon_number "30";
chr8	StringTie	exon	29180104	29180238	1000	-	.	gene_id "MSTRG.184072"; transcript_id "MSTRG.184072.8"; exon_number "31";
chr8	StringTie	exon	29181919	29182006	1000	-	.	gene_id "MSTRG.184072"; transcript_id "MSTRG.184072.8"; exon_number "32";
chr8	StringTie	exon	29186292	29186472	1000	-	.	gene_id "MSTRG.184072"; transcript_id "MSTRG.184072.8"; exon_number "33";
chr8	StringTie	exon	29188515	29188607	1000	-	.	gene_id "MSTRG.184072"; transcript_id "MSTRG.184072.8"; exon_number "34";
chr8	StringTie	exon	29190997	29191057	1000	-	.	gene_id "MSTRG.184072"; transcript_id "MSTRG.184072.8"; exon_number "35";
chr8	StringTie	exon	29196187	29196199	1000	-	.	gene_id "MSTRG.184072"; transcript_id "MSTRG.184072.8"; exon_number "36";
chr8	StringTie	exon	29245346	29245439	1000	-	.	gene_id "MSTRG.184072"; transcript_id "MSTRG.184072.8"; exon_number "37";
chr8	StringTie	exon	29262980	29263244	1000	-	.	gene_id "MSTRG.184072"; transcript_id "MSTRG.184072.8"; exon_number "38";
chr8	StringTie	transcript	29067190	29263132	1000	-	.	gene_id "MSTRG.184072"; transcript_id "MSTRG.184072.9";
chr8	StringTie	exon	29067190	29070766	1000	-	.	gene_id "MSTRG.184072"; transcript_id "MSTRG.184072.9"; exon_number "1";
chr8	StringTie	exon	29071620	29072316	1000	-	.	gene_id "MSTRG.184072"; transcript_id "MSTRG.184072.9"; exon_number "2";
chr8	StringTie	exon	29092745	29092878	1000	-	.	gene_id "MSTRG.184072"; transcript_id "MSTRG.184072.9"; exon_number "3";
chr8	StringTie	exon	29099133	29099241	1000	-	.	gene_id "MSTRG.184072"; transcript_id "MSTRG.184072.9"; exon_number "4";
chr8	StringTie	exon	29108139	29108192	1000	-	.	gene_id "MSTRG.184072"; transcript_id "MSTRG.184072.9"; exon_number "5";
chr8	StringTie	exon	29109434	29109511	1000	-	.	gene_id "MSTRG.184072"; transcript_id "MSTRG.184072.9"; exon_number "6";
chr8	StringTie	exon	29109918	29110070	1000	-	.	gene_id "MSTRG.184072"; transcript_id "MSTRG.184072.9"; exon_number "7";
chr8	StringTie	exon	29113463	29113555	1000	-	.	gene_id "MSTRG.184072"; transcript_id "MSTRG.184072.9"; exon_number "8";
chr8	StringTie	exon	29114543	29114667	1000	-	.	gene_id "MSTRG.184072"; transcript_id "MSTRG.184072.9"; exon_number "9";
chr8	StringTie	exon	29116831	29117007	1000	-	.	gene_id "MSTRG.184072"; transcript_id "MSTRG.184072.9"; exon_number "10";
chr8	StringTie	exon	29118868	29118992	1000	-	.	gene_id "MSTRG.184072"; transcript_id "MSTRG.184072.9"; exon_number "11";
chr8	StringTie	exon	29122591	29122646	1000	-	.	gene_id "MSTRG.184072"; transcript_id "MSTRG.184072.9"; exon_number "12";
chr8	StringTie	exon	29123366	29123492	1000	-	.	gene_id "MSTRG.184072"; transcript_id "MSTRG.184072.9"; exon_number "13";
chr8	StringTie	exon	29124024	29124123	1000	-	.	gene_id "MSTRG.184072"; transcript_id "MSTRG.184072.9"; exon_number "14";
chr8	StringTie	exon	29126482	29126511	1000	-	.	gene_id "MSTRG.184072"; transcript_id "MSTRG.184072.9"; exon_number "15";
chr8	StringTie	exon	29127122	29127268	1000	-	.	gene_id "MSTRG.184072"; transcript_id "MSTRG.184072.9"; exon_number "16";
chr8	StringTie	exon	29130533	29130665	1000	-	.	gene_id "MSTRG.184072"; transcript_id "MSTRG.184072.9"; exon_number "17";
chr8	StringTie	exon	29132308	29132465	1000	-	.	gene_id "MSTRG.184072"; transcript_id "MSTRG.184072.9"; exon_number "18";
chr8	StringTie	exon	29134040	29134210	1000	-	.	gene_id "MSTRG.184072"; transcript_id "MSTRG.184072.9"; exon_number "19";
chr8	StringTie	exon	29140063	29140191	1000	-	.	gene_id "MSTRG.184072"; transcript_id "MSTRG.184072.9"; exon_number "20";
chr8	StringTie	exon	29140468	29140617	1000	-	.	gene_id "MSTRG.184072"; transcript_id "MSTRG.184072.9"; exon_number "21";
chr8	StringTie	exon	29142157	29142303	1000	-	.	gene_id "MSTRG.184072"; transcript_id "MSTRG.184072.9"; exon_number "22";
chr8	StringTie	exon	29146378	29146540	1000	-	.	gene_id "MSTRG.184072"; transcript_id "MSTRG.184072.9"; exon_number "23";
chr8	StringTie	exon	29147392	29147602	1000	-	.	gene_id "MSTRG.184072"; transcript_id "MSTRG.184072.9"; exon_number "24";
chr8	StringTie	exon	29148577	29148767	1000	-	.	gene_id "MSTRG.184072"; transcript_id "MSTRG.184072.9"; exon_number "25";
chr8	StringTie	exon	29150297	29150383	1000	-	.	gene_id "MSTRG.184072"; transcript_id "MSTRG.184072.9"; exon_number "26";
chr8	StringTie	exon	29155726	29155856	1000	-	.	gene_id "MSTRG.184072"; transcript_id "MSTRG.184072.9"; exon_number "27";
chr8	StringTie	exon	29160733	29160867	1000	-	.	gene_id "MSTRG.184072"; transcript_id "MSTRG.184072.9"; exon_number "28";
chr8	StringTie	exon	29165662	29165772	1000	-	.	gene_id "MSTRG.184072"; transcript_id "MSTRG.184072.9"; exon_number "29";
chr8	StringTie	exon	29167373	29167585	1000	-	.	gene_id "MSTRG.184072"; transcript_id "MSTRG.184072.9"; exon_number "30";
chr8	StringTie	exon	29176068	29176179	1000	-	.	gene_id "MSTRG.184072"; transcript_id "MSTRG.184072.9"; exon_number "31";
chr8	StringTie	exon	29177466	29177578	1000	-	.	gene_id "MSTRG.184072"; transcript_id "MSTRG.184072.9"; exon_number "32";
chr8	StringTie	exon	29180104	29180238	1000	-	.	gene_id "MSTRG.184072"; transcript_id "MSTRG.184072.9"; exon_number "33";
chr8	StringTie	exon	29181919	29182006	1000	-	.	gene_id "MSTRG.184072"; transcript_id "MSTRG.184072.9"; exon_number "34";
chr8	StringTie	exon	29186292	29186472	1000	-	.	gene_id "MSTRG.184072"; transcript_id "MSTRG.184072.9"; exon_number "35";
chr8	StringTie	exon	29188515	29188607	1000	-	.	gene_id "MSTRG.184072"; transcript_id "MSTRG.184072.9"; exon_number "36";
chr8	StringTie	exon	29190997	29191057	1000	-	.	gene_id "MSTRG.184072"; transcript_id "MSTRG.184072.9"; exon_number "37";
chr8	StringTie	exon	29196187	29196199	1000	-	.	gene_id "MSTRG.184072"; transcript_id "MSTRG.184072.9"; exon_number "38";
chr8	StringTie	exon	29245346	29245439	1000	-	.	gene_id "MSTRG.184072"; transcript_id "MSTRG.184072.9"; exon_number "39";
chr8	StringTie	exon	29262980	29263132	1000	-	.	gene_id "MSTRG.184072"; transcript_id "MSTRG.184072.9"; exon_number "40";
chr8	StringTie	transcript	29015886	29036994	1000	-	.	gene_id "MSTRG.184073"; transcript_id "MSTRG.184073.1";
chr8	StringTie	exon	29015886	29017292	1000	-	.	gene_id "MSTRG.184073"; transcript_id "MSTRG.184073.1"; exon_number "1";
chr8	StringTie	exon	29031126	29031368	1000	-	.	gene_id "MSTRG.184073"; transcript_id "MSTRG.184073.1"; exon_number "2";
chr8	StringTie	exon	29036097	29036215	1000	-	.	gene_id "MSTRG.184073"; transcript_id "MSTRG.184073.1"; exon_number "3";
chr8	StringTie	exon	29036329	29036994	1000	-	.	gene_id "MSTRG.184073"; transcript_id "MSTRG.184073.1"; exon_number "4";
chr8	StringTie	transcript	29048494	29048604	1000	-	.	gene_id "MSTRG.184074"; transcript_id "ENST00000363849"; gene_name "RNA5SP260"; ref_gene_id "ENSG00000200719";
chr8	StringTie	exon	29048494	29048604	1000	-	.	gene_id "MSTRG.184074"; transcript_id "ENST00000363849"; exon_number "1"; gene_name "RNA5SP260"; ref_gene_id "ENSG00000200719";
chr8	StringTie	transcript	29069404	29070347	1000	+	.	gene_id "MSTRG.184075"; transcript_id "MSTRG.184075.1";
chr8	StringTie	exon	29069404	29069979	1000	+	.	gene_id "MSTRG.184075"; transcript_id "MSTRG.184075.1"; exon_number "1";
chr8	StringTie	exon	29070032	29070104	1000	+	.	gene_id "MSTRG.184075"; transcript_id "MSTRG.184075.1"; exon_number "2";
chr8	StringTie	exon	29070301	29070347	1000	+	.	gene_id "MSTRG.184075"; transcript_id "MSTRG.184075.1"; exon_number "3";
chr8	StringTie	transcript	29069617	29070263	1000	+	.	gene_id "MSTRG.184075"; transcript_id "MSTRG.184075.2";
chr8	StringTie	exon	29069617	29069979	1000	+	.	gene_id "MSTRG.184075"; transcript_id "MSTRG.184075.2"; exon_number "1";
chr8	StringTie	exon	29070032	29070059	1000	+	.	gene_id "MSTRG.184075"; transcript_id "MSTRG.184075.2"; exon_number "2";
chr8	StringTie	exon	29070246	29070263	1000	+	.	gene_id "MSTRG.184075"; transcript_id "MSTRG.184075.2"; exon_number "3";
chr8	StringTie	transcript	29140044	29140729	1000	+	.	gene_id "MSTRG.184076"; transcript_id "ENST00000517632"; gene_name "CTD-2647L4.1"; ref_gene_id "ENSG00000254129";
chr8	StringTie	exon	29140044	29140232	1000	+	.	gene_id "MSTRG.184076"; transcript_id "ENST00000517632"; exon_number "1"; gene_name "CTD-2647L4.1"; ref_gene_id "ENSG00000254129";
chr8	StringTie	exon	29140441	29140729	1000	+	.	gene_id "MSTRG.184076"; transcript_id "ENST00000517632"; exon_number "2"; gene_name "CTD-2647L4.1"; ref_gene_id "ENSG00000254129";
chr8	StringTie	transcript	29110573	29140681	1000	+	.	gene_id "MSTRG.184076"; transcript_id "ENST00000523661"; gene_name "CTD-2647L4.1"; ref_gene_id "ENSG00000254129";
chr8	StringTie	exon	29110573	29110670	1000	+	.	gene_id "MSTRG.184076"; transcript_id "ENST00000523661"; exon_number "1"; gene_name "CTD-2647L4.1"; ref_gene_id "ENSG00000254129";
chr8	StringTie	exon	29138525	29138642	1000	+	.	gene_id "MSTRG.184076"; transcript_id "ENST00000523661"; exon_number "2"; gene_name "CTD-2647L4.1"; ref_gene_id "ENSG00000254129";
chr8	StringTie	exon	29140441	29140681	1000	+	.	gene_id "MSTRG.184076"; transcript_id "ENST00000523661"; exon_number "3"; gene_name "CTD-2647L4.1"; ref_gene_id "ENSG00000254129";
chr8	StringTie	transcript	29218905	29219472	1000	+	.	gene_id "MSTRG.184077"; transcript_id "ENST00000518743"; gene_name "HMGB1P23"; ref_gene_id "ENSG00000253770";
chr8	StringTie	exon	29218905	29219472	1000	+	.	gene_id "MSTRG.184077"; transcript_id "ENST00000518743"; exon_number "1"; gene_name "HMGB1P23"; ref_gene_id "ENSG00000253770";
chr8	StringTie	transcript	29265124	29317123	1000	+	.	gene_id "MSTRG.184078"; transcript_id "MSTRG.184078.1";
chr8	StringTie	exon	29265124	29265338	1000	+	.	gene_id "MSTRG.184078"; transcript_id "MSTRG.184078.1"; exon_number "1";
chr8	StringTie	exon	29289362	29291246	1000	+	.	gene_id "MSTRG.184078"; transcript_id "MSTRG.184078.1"; exon_number "2";
chr8	StringTie	exon	29292127	29292221	1000	+	.	gene_id "MSTRG.184078"; transcript_id "MSTRG.184078.1"; exon_number "3";
chr8	StringTie	exon	29305267	29305568	1000	+	.	gene_id "MSTRG.184078"; transcript_id "MSTRG.184078.1"; exon_number "4";
chr8	StringTie	exon	29311043	29315130	1000	+	.	gene_id "MSTRG.184078"; transcript_id "MSTRG.184078.1"; exon_number "5";
chr8	StringTie	exon	29316831	29317123	1000	+	.	gene_id "MSTRG.184078"; transcript_id "MSTRG.184078.1"; exon_number "6";
chr8	StringTie	transcript	29282245	29290765	1000	+	.	gene_id "MSTRG.184078"; transcript_id "MSTRG.184078.2";
chr8	StringTie	exon	29282245	29282430	1000	+	.	gene_id "MSTRG.184078"; transcript_id "MSTRG.184078.2"; exon_number "1";
chr8	StringTie	exon	29289362	29290765	1000	+	.	gene_id "MSTRG.184078"; transcript_id "MSTRG.184078.2"; exon_number "2";
chr8	StringTie	transcript	29290882	29312375	1000	+	.	gene_id "MSTRG.184078"; transcript_id "MSTRG.184078.3";
chr8	StringTie	exon	29290882	29291246	1000	+	.	gene_id "MSTRG.184078"; transcript_id "MSTRG.184078.3"; exon_number "1";
chr8	StringTie	exon	29292127	29292221	1000	+	.	gene_id "MSTRG.184078"; transcript_id "MSTRG.184078.3"; exon_number "2";
chr8	StringTie	exon	29311043	29312375	1000	+	.	gene_id "MSTRG.184078"; transcript_id "MSTRG.184078.3"; exon_number "3";
chr8	StringTie	transcript	29283209	29320438	1000	-	.	gene_id "MSTRG.184079"; transcript_id "MSTRG.184079.1";
chr8	StringTie	exon	29283209	29289548	1000	-	.	gene_id "MSTRG.184079"; transcript_id "MSTRG.184079.1"; exon_number "1";
chr8	StringTie	exon	29292452	29292707	1000	-	.	gene_id "MSTRG.184079"; transcript_id "MSTRG.184079.1"; exon_number "2";
chr8	StringTie	exon	29315433	29315509	1000	-	.	gene_id "MSTRG.184079"; transcript_id "MSTRG.184079.1"; exon_number "3";
chr8	StringTie	exon	29320235	29320438	1000	-	.	gene_id "MSTRG.184079"; transcript_id "MSTRG.184079.1"; exon_number "4";
chr8	StringTie	transcript	29287709	29320515	1000	-	.	gene_id "MSTRG.184079"; transcript_id "MSTRG.184079.10";
chr8	StringTie	exon	29287709	29289548	1000	-	.	gene_id "MSTRG.184079"; transcript_id "MSTRG.184079.10"; exon_number "1";
chr8	StringTie	exon	29292452	29292707	1000	-	.	gene_id "MSTRG.184079"; transcript_id "MSTRG.184079.10"; exon_number "2";
chr8	StringTie	exon	29312373	29312586	1000	-	.	gene_id "MSTRG.184079"; transcript_id "MSTRG.184079.10"; exon_number "3";
chr8	StringTie	exon	29320235	29320515	1000	-	.	gene_id "MSTRG.184079"; transcript_id "MSTRG.184079.10"; exon_number "4";
chr8	StringTie	transcript	29288010	29320437	1000	-	.	gene_id "MSTRG.184079"; transcript_id "MSTRG.184079.11";
chr8	StringTie	exon	29288010	29289548	1000	-	.	gene_id "MSTRG.184079"; transcript_id "MSTRG.184079.11"; exon_number "1";
chr8	StringTie	exon	29292452	29292684	1000	-	.	gene_id "MSTRG.184079"; transcript_id "MSTRG.184079.11"; exon_number "2";
chr8	StringTie	exon	29312505	29312586	1000	-	.	gene_id "MSTRG.184079"; transcript_id "MSTRG.184079.11"; exon_number "3";
chr8	StringTie	exon	29315433	29315509	1000	-	.	gene_id "MSTRG.184079"; transcript_id "MSTRG.184079.11"; exon_number "4";
chr8	StringTie	exon	29320235	29320437	1000	-	.	gene_id "MSTRG.184079"; transcript_id "MSTRG.184079.11"; exon_number "5";
chr8	StringTie	transcript	29288382	29293306	1000	-	.	gene_id "MSTRG.184079"; transcript_id "MSTRG.184079.12";
chr8	StringTie	exon	29288382	29289564	1000	-	.	gene_id "MSTRG.184079"; transcript_id "MSTRG.184079.12"; exon_number "1";
chr8	StringTie	exon	29292452	29293306	1000	-	.	gene_id "MSTRG.184079"; transcript_id "MSTRG.184079.12"; exon_number "2";
chr8	StringTie	transcript	29288414	29320350	1000	-	.	gene_id "MSTRG.184079"; transcript_id "MSTRG.184079.13";
chr8	StringTie	exon	29288414	29289548	1000	-	.	gene_id "MSTRG.184079"; transcript_id "MSTRG.184079.13"; exon_number "1";
chr8	StringTie	exon	29292452	29292684	1000	-	.	gene_id "MSTRG.184079"; transcript_id "MSTRG.184079.13"; exon_number "2";
chr8	StringTie	exon	29315433	29315509	1000	-	.	gene_id "MSTRG.184079"; transcript_id "MSTRG.184079.13"; exon_number "3";
chr8	StringTie	exon	29320235	29320350	1000	-	.	gene_id "MSTRG.184079"; transcript_id "MSTRG.184079.13"; exon_number "4";
chr8	StringTie	transcript	29288537	29292727	1000	-	.	gene_id "MSTRG.184079"; transcript_id "MSTRG.184079.14";
chr8	StringTie	exon	29288537	29289529	1000	-	.	gene_id "MSTRG.184079"; transcript_id "MSTRG.184079.14"; exon_number "1";
chr8	StringTie	exon	29292452	29292727	1000	-	.	gene_id "MSTRG.184079"; transcript_id "MSTRG.184079.14"; exon_number "2";
chr8	StringTie	transcript	29288588	29296525	1000	-	.	gene_id "MSTRG.184079"; transcript_id "MSTRG.184079.15";
chr8	StringTie	exon	29288588	29289548	1000	-	.	gene_id "MSTRG.184079"; transcript_id "MSTRG.184079.15"; exon_number "1";
chr8	StringTie	exon	29296333	29296525	1000	-	.	gene_id "MSTRG.184079"; transcript_id "MSTRG.184079.15"; exon_number "2";
chr8	StringTie	transcript	29311115	29312404	1000	-	.	gene_id "MSTRG.184079"; transcript_id "MSTRG.184079.16";
chr8	StringTie	exon	29311115	29311951	1000	-	.	gene_id "MSTRG.184079"; transcript_id "MSTRG.184079.16"; exon_number "1";
chr8	StringTie	exon	29312121	29312404	1000	-	.	gene_id "MSTRG.184079"; transcript_id "MSTRG.184079.16"; exon_number "2";
chr8	StringTie	transcript	29311224	29315000	1000	-	.	gene_id "MSTRG.184079"; transcript_id "MSTRG.184079.17";
chr8	StringTie	exon	29311224	29312070	1000	-	.	gene_id "MSTRG.184079"; transcript_id "MSTRG.184079.17"; exon_number "1";
chr8	StringTie	exon	29312121	29315000	1000	-	.	gene_id "MSTRG.184079"; transcript_id "MSTRG.184079.17"; exon_number "2";
chr8	StringTie	transcript	29283397	29320662	1000	-	.	gene_id "MSTRG.184079"; transcript_id "MSTRG.184079.2";
chr8	StringTie	exon	29283397	29289548	1000	-	.	gene_id "MSTRG.184079"; transcript_id "MSTRG.184079.2"; exon_number "1";
chr8	StringTie	exon	29292452	29292684	1000	-	.	gene_id "MSTRG.184079"; transcript_id "MSTRG.184079.2"; exon_number "2";
chr8	StringTie	exon	29312505	29312586	1000	-	.	gene_id "MSTRG.184079"; transcript_id "MSTRG.184079.2"; exon_number "3";
chr8	StringTie	exon	29320235	29320662	1000	-	.	gene_id "MSTRG.184079"; transcript_id "MSTRG.184079.2"; exon_number "4";
chr8	StringTie	transcript	29284163	29320448	1000	-	.	gene_id "MSTRG.184079"; transcript_id "MSTRG.184079.3";
chr8	StringTie	exon	29284163	29289548	1000	-	.	gene_id "MSTRG.184079"; transcript_id "MSTRG.184079.3"; exon_number "1";
chr8	StringTie	exon	29292452	29292707	1000	-	.	gene_id "MSTRG.184079"; transcript_id "MSTRG.184079.3"; exon_number "2";
chr8	StringTie	exon	29312505	29312586	1000	-	.	gene_id "MSTRG.184079"; transcript_id "MSTRG.184079.3"; exon_number "3";
chr8	StringTie	exon	29320235	29320448	1000	-	.	gene_id "MSTRG.184079"; transcript_id "MSTRG.184079.3"; exon_number "4";
chr8	StringTie	transcript	29284198	29320337	1000	-	.	gene_id "MSTRG.184079"; transcript_id "MSTRG.184079.4";
chr8	StringTie	exon	29284198	29292684	1000	-	.	gene_id "MSTRG.184079"; transcript_id "MSTRG.184079.4"; exon_number "1";
chr8	StringTie	exon	29312505	29312586	1000	-	.	gene_id "MSTRG.184079"; transcript_id "MSTRG.184079.4"; exon_number "2";
chr8	StringTie	exon	29320144	29320337	1000	-	.	gene_id "MSTRG.184079"; transcript_id "MSTRG.184079.4"; exon_number "3";
chr8	StringTie	transcript	29284323	29296883	1000	-	.	gene_id "MSTRG.184079"; transcript_id "MSTRG.184079.5";
chr8	StringTie	exon	29284323	29289548	1000	-	.	gene_id "MSTRG.184079"; transcript_id "MSTRG.184079.5"; exon_number "1";
chr8	StringTie	exon	29292452	29292707	1000	-	.	gene_id "MSTRG.184079"; transcript_id "MSTRG.184079.5"; exon_number "2";
chr8	StringTie	exon	29296333	29296883	1000	-	.	gene_id "MSTRG.184079"; transcript_id "MSTRG.184079.5"; exon_number "3";
chr8	StringTie	transcript	29284323	29298350	1000	-	.	gene_id "MSTRG.184079"; transcript_id "MSTRG.184079.6";
chr8	StringTie	exon	29284323	29289548	1000	-	.	gene_id "MSTRG.184079"; transcript_id "MSTRG.184079.6"; exon_number "1";
chr8	StringTie	exon	29292452	29292684	1000	-	.	gene_id "MSTRG.184079"; transcript_id "MSTRG.184079.6"; exon_number "2";
chr8	StringTie	exon	29296333	29298350	1000	-	.	gene_id "MSTRG.184079"; transcript_id "MSTRG.184079.6"; exon_number "3";
chr8	StringTie	transcript	29284386	29320430	1000	-	.	gene_id "MSTRG.184079"; transcript_id "MSTRG.184079.7";
chr8	StringTie	exon	29284386	29289548	1000	-	.	gene_id "MSTRG.184079"; transcript_id "MSTRG.184079.7"; exon_number "1";
chr8	StringTie	exon	29292452	29292707	1000	-	.	gene_id "MSTRG.184079"; transcript_id "MSTRG.184079.7"; exon_number "2";
chr8	StringTie	exon	29320235	29320430	1000	-	.	gene_id "MSTRG.184079"; transcript_id "MSTRG.184079.7"; exon_number "3";
chr8	StringTie	transcript	29286126	29286842	1000	-	.	gene_id "MSTRG.184079"; transcript_id "MSTRG.184079.8";
chr8	StringTie	exon	29286126	29286473	1000	-	.	gene_id "MSTRG.184079"; transcript_id "MSTRG.184079.8"; exon_number "1";
chr8	StringTie	exon	29286604	29286842	1000	-	.	gene_id "MSTRG.184079"; transcript_id "MSTRG.184079.8"; exon_number "2";
chr8	StringTie	transcript	29287378	29320310	1000	-	.	gene_id "MSTRG.184079"; transcript_id "MSTRG.184079.9";
chr8	StringTie	exon	29287378	29289548	1000	-	.	gene_id "MSTRG.184079"; transcript_id "MSTRG.184079.9"; exon_number "1";
chr8	StringTie	exon	29292452	29292684	1000	-	.	gene_id "MSTRG.184079"; transcript_id "MSTRG.184079.9"; exon_number "2";
chr8	StringTie	exon	29312373	29312586	1000	-	.	gene_id "MSTRG.184079"; transcript_id "MSTRG.184079.9"; exon_number "3";
chr8	StringTie	exon	29320235	29320310	1000	-	.	gene_id "MSTRG.184079"; transcript_id "MSTRG.184079.9"; exon_number "4";
chr10	StringTie	transcript	3951755	3952065	1000	.	.	gene_id "MSTRG.18408"; transcript_id "MSTRG.18408.1";
chr10	StringTie	exon	3951755	3952065	1000	.	.	gene_id "MSTRG.18408"; transcript_id "MSTRG.18408.1"; exon_number "1";
chr8	StringTie	transcript	29304583	29305084	1000	-	.	gene_id "MSTRG.184080"; transcript_id "MSTRG.184080.1";
chr8	StringTie	exon	29304583	29304852	1000	-	.	gene_id "MSTRG.184080"; transcript_id "MSTRG.184080.1"; exon_number "1";
chr8	StringTie	exon	29304972	29305084	1000	-	.	gene_id "MSTRG.184080"; transcript_id "MSTRG.184080.1"; exon_number "2";
chr8	StringTie	transcript	29328262	29329661	1000	.	.	gene_id "MSTRG.184081"; transcript_id "MSTRG.184081.1";
chr8	StringTie	exon	29328262	29329661	1000	.	.	gene_id "MSTRG.184081"; transcript_id "MSTRG.184081.1"; exon_number "1";
chr8	StringTie	transcript	29333064	29350668	1000	-	.	gene_id "MSTRG.184082"; transcript_id "ENST00000240100"; gene_name "DUSP4"; ref_gene_id "ENSG00000120875";
chr8	StringTie	exon	29333064	29337411	1000	-	.	gene_id "MSTRG.184082"; transcript_id "ENST00000240100"; exon_number "1"; gene_name "DUSP4"; ref_gene_id "ENSG00000120875";
chr8	StringTie	exon	29338282	29338501	1000	-	.	gene_id "MSTRG.184082"; transcript_id "ENST00000240100"; exon_number "2"; gene_name "DUSP4"; ref_gene_id "ENSG00000120875";
chr8	StringTie	exon	29340098	29340243	1000	-	.	gene_id "MSTRG.184082"; transcript_id "ENST00000240100"; exon_number "3"; gene_name "DUSP4"; ref_gene_id "ENSG00000120875";
chr8	StringTie	exon	29349846	29350668	1000	-	.	gene_id "MSTRG.184082"; transcript_id "ENST00000240100"; exon_number "4"; gene_name "DUSP4"; ref_gene_id "ENSG00000120875";
chr8	StringTie	transcript	29336539	29348805	1000	-	.	gene_id "MSTRG.184082"; transcript_id "ENST00000240101"; gene_name "DUSP4"; ref_gene_id "ENSG00000120875";
chr8	StringTie	exon	29336539	29337411	1000	-	.	gene_id "MSTRG.184082"; transcript_id "ENST00000240101"; exon_number "1"; gene_name "DUSP4"; ref_gene_id "ENSG00000120875";
chr8	StringTie	exon	29338282	29338501	1000	-	.	gene_id "MSTRG.184082"; transcript_id "ENST00000240101"; exon_number "2"; gene_name "DUSP4"; ref_gene_id "ENSG00000120875";
chr8	StringTie	exon	29340098	29340243	1000	-	.	gene_id "MSTRG.184082"; transcript_id "ENST00000240101"; exon_number "3"; gene_name "DUSP4"; ref_gene_id "ENSG00000120875";
chr8	StringTie	exon	29345370	29346074	1000	-	.	gene_id "MSTRG.184082"; transcript_id "ENST00000240101"; exon_number "4"; gene_name "DUSP4"; ref_gene_id "ENSG00000120875";
chr8	StringTie	exon	29347791	29348805	1000	-	.	gene_id "MSTRG.184082"; transcript_id "ENST00000240101"; exon_number "5"; gene_name "DUSP4"; ref_gene_id "ENSG00000120875";
chr8	StringTie	transcript	29352420	29353170	1000	-	.	gene_id "MSTRG.184082"; transcript_id "ENST00000567818"; gene_name "RP4-676L2.1"; ref_gene_id "ENSG00000260253";
chr8	StringTie	exon	29352420	29353170	1000	-	.	gene_id "MSTRG.184082"; transcript_id "ENST00000567818"; exon_number "1"; gene_name "RP4-676L2.1"; ref_gene_id "ENSG00000260253";
chr8	StringTie	transcript	29329955	29360309	1000	-	.	gene_id "MSTRG.184082"; transcript_id "MSTRG.184082.1";
chr8	StringTie	exon	29329955	29337411	1000	-	.	gene_id "MSTRG.184082"; transcript_id "MSTRG.184082.1"; exon_number "1";
chr8	StringTie	exon	29338282	29338501	1000	-	.	gene_id "MSTRG.184082"; transcript_id "MSTRG.184082.1"; exon_number "2";
chr8	StringTie	exon	29340098	29340243	1000	-	.	gene_id "MSTRG.184082"; transcript_id "MSTRG.184082.1"; exon_number "3";
chr8	StringTie	exon	29352206	29360309	1000	-	.	gene_id "MSTRG.184082"; transcript_id "MSTRG.184082.1"; exon_number "4";
chr8	StringTie	transcript	29333034	29350796	1000	-	.	gene_id "MSTRG.184082"; transcript_id "MSTRG.184082.10";
chr8	StringTie	exon	29333034	29337411	1000	-	.	gene_id "MSTRG.184082"; transcript_id "MSTRG.184082.10"; exon_number "1";
chr8	StringTie	exon	29338282	29338501	1000	-	.	gene_id "MSTRG.184082"; transcript_id "MSTRG.184082.10"; exon_number "2";
chr8	StringTie	exon	29340098	29340243	1000	-	.	gene_id "MSTRG.184082"; transcript_id "MSTRG.184082.10"; exon_number "3";
chr8	StringTie	exon	29349413	29350796	1000	-	.	gene_id "MSTRG.184082"; transcript_id "MSTRG.184082.10"; exon_number "4";
chr8	StringTie	transcript	29333034	29346987	1000	-	.	gene_id "MSTRG.184082"; transcript_id "MSTRG.184082.11";
chr8	StringTie	exon	29333034	29337411	1000	-	.	gene_id "MSTRG.184082"; transcript_id "MSTRG.184082.11"; exon_number "1";
chr8	StringTie	exon	29338282	29338501	1000	-	.	gene_id "MSTRG.184082"; transcript_id "MSTRG.184082.11"; exon_number "2";
chr8	StringTie	exon	29340098	29340243	1000	-	.	gene_id "MSTRG.184082"; transcript_id "MSTRG.184082.11"; exon_number "3";
chr8	StringTie	exon	29345370	29346074	1000	-	.	gene_id "MSTRG.184082"; transcript_id "MSTRG.184082.11"; exon_number "4";
chr8	StringTie	exon	29346963	29346987	1000	-	.	gene_id "MSTRG.184082"; transcript_id "MSTRG.184082.11"; exon_number "5";
chr8	StringTie	transcript	29333035	29350713	1000	-	.	gene_id "MSTRG.184082"; transcript_id "MSTRG.184082.12";
chr8	StringTie	exon	29333035	29337411	1000	-	.	gene_id "MSTRG.184082"; transcript_id "MSTRG.184082.12"; exon_number "1";
chr8	StringTie	exon	29338282	29338501	1000	-	.	gene_id "MSTRG.184082"; transcript_id "MSTRG.184082.12"; exon_number "2";
chr8	StringTie	exon	29340098	29340243	1000	-	.	gene_id "MSTRG.184082"; transcript_id "MSTRG.184082.12"; exon_number "3";
chr8	StringTie	exon	29349846	29350646	1000	-	.	gene_id "MSTRG.184082"; transcript_id "MSTRG.184082.12"; exon_number "4";
chr8	StringTie	exon	29350682	29350713	1000	-	.	gene_id "MSTRG.184082"; transcript_id "MSTRG.184082.12"; exon_number "5";
chr8	StringTie	transcript	29333037	29350851	1000	-	.	gene_id "MSTRG.184082"; transcript_id "MSTRG.184082.13";
chr8	StringTie	exon	29333037	29337411	1000	-	.	gene_id "MSTRG.184082"; transcript_id "MSTRG.184082.13"; exon_number "1";
chr8	StringTie	exon	29338282	29338501	1000	-	.	gene_id "MSTRG.184082"; transcript_id "MSTRG.184082.13"; exon_number "2";
chr8	StringTie	exon	29340098	29340243	1000	-	.	gene_id "MSTRG.184082"; transcript_id "MSTRG.184082.13"; exon_number "3";
chr8	StringTie	exon	29349846	29350485	1000	-	.	gene_id "MSTRG.184082"; transcript_id "MSTRG.184082.13"; exon_number "4";
chr8	StringTie	exon	29350508	29350851	1000	-	.	gene_id "MSTRG.184082"; transcript_id "MSTRG.184082.13"; exon_number "5";
chr8	StringTie	transcript	29333044	29351707	1000	-	.	gene_id "MSTRG.184082"; transcript_id "MSTRG.184082.14";
chr8	StringTie	exon	29333044	29336119	1000	-	.	gene_id "MSTRG.184082"; transcript_id "MSTRG.184082.14"; exon_number "1";
chr8	StringTie	exon	29336238	29337411	1000	-	.	gene_id "MSTRG.184082"; transcript_id "MSTRG.184082.14"; exon_number "2";
chr8	StringTie	exon	29338282	29338501	1000	-	.	gene_id "MSTRG.184082"; transcript_id "MSTRG.184082.14"; exon_number "3";
chr8	StringTie	exon	29340098	29340243	1000	-	.	gene_id "MSTRG.184082"; transcript_id "MSTRG.184082.14"; exon_number "4";
chr8	StringTie	exon	29345370	29346074	1000	-	.	gene_id "MSTRG.184082"; transcript_id "MSTRG.184082.14"; exon_number "5";
chr8	StringTie	exon	29349846	29350209	1000	-	.	gene_id "MSTRG.184082"; transcript_id "MSTRG.184082.14"; exon_number "6";
chr8	StringTie	exon	29350486	29351707	1000	-	.	gene_id "MSTRG.184082"; transcript_id "MSTRG.184082.14"; exon_number "7";
chr8	StringTie	transcript	29333054	29350735	1000	-	.	gene_id "MSTRG.184082"; transcript_id "MSTRG.184082.15";
chr8	StringTie	exon	29333054	29336119	1000	-	.	gene_id "MSTRG.184082"; transcript_id "MSTRG.184082.15"; exon_number "1";
chr8	StringTie	exon	29336238	29337411	1000	-	.	gene_id "MSTRG.184082"; transcript_id "MSTRG.184082.15"; exon_number "2";
chr8	StringTie	exon	29338282	29338324	1000	-	.	gene_id "MSTRG.184082"; transcript_id "MSTRG.184082.15"; exon_number "3";
chr8	StringTie	exon	29340191	29340243	1000	-	.	gene_id "MSTRG.184082"; transcript_id "MSTRG.184082.15"; exon_number "4";
chr8	StringTie	exon	29349846	29350735	1000	-	.	gene_id "MSTRG.184082"; transcript_id "MSTRG.184082.15"; exon_number "5";
chr8	StringTie	transcript	29333059	29350821	1000	-	.	gene_id "MSTRG.184082"; transcript_id "MSTRG.184082.16";
chr8	StringTie	exon	29333059	29337411	1000	-	.	gene_id "MSTRG.184082"; transcript_id "MSTRG.184082.16"; exon_number "1";
chr8	StringTie	exon	29338282	29338501	1000	-	.	gene_id "MSTRG.184082"; transcript_id "MSTRG.184082.16"; exon_number "2";
chr8	StringTie	exon	29349846	29350821	1000	-	.	gene_id "MSTRG.184082"; transcript_id "MSTRG.184082.16"; exon_number "3";
chr8	StringTie	transcript	29333060	29340711	1000	-	.	gene_id "MSTRG.184082"; transcript_id "MSTRG.184082.17";
chr8	StringTie	exon	29333060	29337411	1000	-	.	gene_id "MSTRG.184082"; transcript_id "MSTRG.184082.17"; exon_number "1";
chr8	StringTie	exon	29338282	29338460	1000	-	.	gene_id "MSTRG.184082"; transcript_id "MSTRG.184082.17"; exon_number "2";
chr8	StringTie	exon	29340098	29340711	1000	-	.	gene_id "MSTRG.184082"; transcript_id "MSTRG.184082.17"; exon_number "3";
chr8	StringTie	transcript	29333060	29351578	1000	-	.	gene_id "MSTRG.184082"; transcript_id "MSTRG.184082.18";
chr8	StringTie	exon	29333060	29335986	1000	-	.	gene_id "MSTRG.184082"; transcript_id "MSTRG.184082.18"; exon_number "1";
chr8	StringTie	exon	29336530	29337411	1000	-	.	gene_id "MSTRG.184082"; transcript_id "MSTRG.184082.18"; exon_number "2";
chr8	StringTie	exon	29338282	29338501	1000	-	.	gene_id "MSTRG.184082"; transcript_id "MSTRG.184082.18"; exon_number "3";
chr8	StringTie	exon	29340098	29340243	1000	-	.	gene_id "MSTRG.184082"; transcript_id "MSTRG.184082.18"; exon_number "4";
chr8	StringTie	exon	29349846	29351578	1000	-	.	gene_id "MSTRG.184082"; transcript_id "MSTRG.184082.18"; exon_number "5";
chr8	StringTie	transcript	29333061	29350806	1000	-	.	gene_id "MSTRG.184082"; transcript_id "MSTRG.184082.19";
chr8	StringTie	exon	29333061	29337411	1000	-	.	gene_id "MSTRG.184082"; transcript_id "MSTRG.184082.19"; exon_number "1";
chr8	StringTie	exon	29338282	29338501	1000	-	.	gene_id "MSTRG.184082"; transcript_id "MSTRG.184082.19"; exon_number "2";
chr8	StringTie	exon	29340098	29340243	1000	-	.	gene_id "MSTRG.184082"; transcript_id "MSTRG.184082.19"; exon_number "3";
chr8	StringTie	exon	29349846	29350485	1000	-	.	gene_id "MSTRG.184082"; transcript_id "MSTRG.184082.19"; exon_number "4";
chr8	StringTie	exon	29350586	29350806	1000	-	.	gene_id "MSTRG.184082"; transcript_id "MSTRG.184082.19"; exon_number "5";
chr8	StringTie	transcript	29330118	29350957	1000	-	.	gene_id "MSTRG.184082"; transcript_id "MSTRG.184082.2";
chr8	StringTie	exon	29330118	29336053	1000	-	.	gene_id "MSTRG.184082"; transcript_id "MSTRG.184082.2"; exon_number "1";
chr8	StringTie	exon	29336176	29337411	1000	-	.	gene_id "MSTRG.184082"; transcript_id "MSTRG.184082.2"; exon_number "2";
chr8	StringTie	exon	29338282	29338501	1000	-	.	gene_id "MSTRG.184082"; transcript_id "MSTRG.184082.2"; exon_number "3";
chr8	StringTie	exon	29340098	29340243	1000	-	.	gene_id "MSTRG.184082"; transcript_id "MSTRG.184082.2"; exon_number "4";
chr8	StringTie	exon	29349846	29350957	1000	-	.	gene_id "MSTRG.184082"; transcript_id "MSTRG.184082.2"; exon_number "5";
chr8	StringTie	transcript	29333061	29350830	1000	-	.	gene_id "MSTRG.184082"; transcript_id "MSTRG.184082.20";
chr8	StringTie	exon	29333061	29336053	1000	-	.	gene_id "MSTRG.184082"; transcript_id "MSTRG.184082.20"; exon_number "1";
chr8	StringTie	exon	29336176	29337411	1000	-	.	gene_id "MSTRG.184082"; transcript_id "MSTRG.184082.20"; exon_number "2";
chr8	StringTie	exon	29338282	29338501	1000	-	.	gene_id "MSTRG.184082"; transcript_id "MSTRG.184082.20"; exon_number "3";
chr8	StringTie	exon	29340098	29340243	1000	-	.	gene_id "MSTRG.184082"; transcript_id "MSTRG.184082.20"; exon_number "4";
chr8	StringTie	exon	29349846	29349918	1000	-	.	gene_id "MSTRG.184082"; transcript_id "MSTRG.184082.20"; exon_number "5";
chr8	StringTie	exon	29350458	29350830	1000	-	.	gene_id "MSTRG.184082"; transcript_id "MSTRG.184082.20"; exon_number "6";
chr8	StringTie	transcript	29333062	29350693	1000	-	.	gene_id "MSTRG.184082"; transcript_id "MSTRG.184082.21";
chr8	StringTie	exon	29333062	29336175	1000	-	.	gene_id "MSTRG.184082"; transcript_id "MSTRG.184082.21"; exon_number "1";
chr8	StringTie	exon	29340191	29340243	1000	-	.	gene_id "MSTRG.184082"; transcript_id "MSTRG.184082.21"; exon_number "2";
chr8	StringTie	exon	29349846	29350693	1000	-	.	gene_id "MSTRG.184082"; transcript_id "MSTRG.184082.21"; exon_number "3";
chr8	StringTie	transcript	29333064	29348834	1000	-	.	gene_id "MSTRG.184082"; transcript_id "MSTRG.184082.22";
chr8	StringTie	exon	29333064	29337411	1000	-	.	gene_id "MSTRG.184082"; transcript_id "MSTRG.184082.22"; exon_number "1";
chr8	StringTie	exon	29338282	29338501	1000	-	.	gene_id "MSTRG.184082"; transcript_id "MSTRG.184082.22"; exon_number "2";
chr8	StringTie	exon	29340098	29340243	1000	-	.	gene_id "MSTRG.184082"; transcript_id "MSTRG.184082.22"; exon_number "3";
chr8	StringTie	exon	29348810	29348834	1000	-	.	gene_id "MSTRG.184082"; transcript_id "MSTRG.184082.22"; exon_number "4";
chr8	StringTie	transcript	29333064	29350801	1000	-	.	gene_id "MSTRG.184082"; transcript_id "MSTRG.184082.23";
chr8	StringTie	exon	29333064	29337411	1000	-	.	gene_id "MSTRG.184082"; transcript_id "MSTRG.184082.23"; exon_number "1";
chr8	StringTie	exon	29338282	29338501	1000	-	.	gene_id "MSTRG.184082"; transcript_id "MSTRG.184082.23"; exon_number "2";
chr8	StringTie	exon	29340098	29340243	1000	-	.	gene_id "MSTRG.184082"; transcript_id "MSTRG.184082.23"; exon_number "3";
chr8	StringTie	exon	29349846	29350340	1000	-	.	gene_id "MSTRG.184082"; transcript_id "MSTRG.184082.23"; exon_number "4";
chr8	StringTie	exon	29350378	29350801	1000	-	.	gene_id "MSTRG.184082"; transcript_id "MSTRG.184082.23"; exon_number "5";
chr8	StringTie	transcript	29333064	29350692	1000	-	.	gene_id "MSTRG.184082"; transcript_id "MSTRG.184082.24";
chr8	StringTie	exon	29333064	29336199	1000	-	.	gene_id "MSTRG.184082"; transcript_id "MSTRG.184082.24"; exon_number "1";
chr8	StringTie	exon	29336238	29337411	1000	-	.	gene_id "MSTRG.184082"; transcript_id "MSTRG.184082.24"; exon_number "2";
chr8	StringTie	exon	29338282	29338501	1000	-	.	gene_id "MSTRG.184082"; transcript_id "MSTRG.184082.24"; exon_number "3";
chr8	StringTie	exon	29340098	29340243	1000	-	.	gene_id "MSTRG.184082"; transcript_id "MSTRG.184082.24"; exon_number "4";
chr8	StringTie	exon	29349846	29350692	1000	-	.	gene_id "MSTRG.184082"; transcript_id "MSTRG.184082.24"; exon_number "5";
chr8	StringTie	transcript	29333120	29340230	1000	-	.	gene_id "MSTRG.184082"; transcript_id "MSTRG.184082.26";
chr8	StringTie	exon	29333120	29337411	1000	-	.	gene_id "MSTRG.184082"; transcript_id "MSTRG.184082.26"; exon_number "1";
chr8	StringTie	exon	29338282	29338527	1000	-	.	gene_id "MSTRG.184082"; transcript_id "MSTRG.184082.26"; exon_number "2";
chr8	StringTie	exon	29340098	29340230	1000	-	.	gene_id "MSTRG.184082"; transcript_id "MSTRG.184082.26"; exon_number "3";
chr8	StringTie	transcript	29333128	29350685	1000	-	.	gene_id "MSTRG.184082"; transcript_id "MSTRG.184082.27";
chr8	StringTie	exon	29333128	29335569	1000	-	.	gene_id "MSTRG.184082"; transcript_id "MSTRG.184082.27"; exon_number "1";
chr8	StringTie	exon	29337212	29337411	1000	-	.	gene_id "MSTRG.184082"; transcript_id "MSTRG.184082.27"; exon_number "2";
chr8	StringTie	exon	29338282	29338501	1000	-	.	gene_id "MSTRG.184082"; transcript_id "MSTRG.184082.27"; exon_number "3";
chr8	StringTie	exon	29340098	29340243	1000	-	.	gene_id "MSTRG.184082"; transcript_id "MSTRG.184082.27"; exon_number "4";
chr8	StringTie	exon	29349846	29350685	1000	-	.	gene_id "MSTRG.184082"; transcript_id "MSTRG.184082.27"; exon_number "5";
chr8	StringTie	transcript	29336505	29348991	1000	-	.	gene_id "MSTRG.184082"; transcript_id "MSTRG.184082.28";
chr8	StringTie	exon	29336505	29337411	1000	-	.	gene_id "MSTRG.184082"; transcript_id "MSTRG.184082.28"; exon_number "1";
chr8	StringTie	exon	29338282	29338501	1000	-	.	gene_id "MSTRG.184082"; transcript_id "MSTRG.184082.28"; exon_number "2";
chr8	StringTie	exon	29340098	29340243	1000	-	.	gene_id "MSTRG.184082"; transcript_id "MSTRG.184082.28"; exon_number "3";
chr8	StringTie	exon	29348948	29348991	1000	-	.	gene_id "MSTRG.184082"; transcript_id "MSTRG.184082.28"; exon_number "4";
chr8	StringTie	transcript	29330164	29350795	1000	-	.	gene_id "MSTRG.184082"; transcript_id "MSTRG.184082.3";
chr8	StringTie	exon	29330164	29337411	1000	-	.	gene_id "MSTRG.184082"; transcript_id "MSTRG.184082.3"; exon_number "1";
chr8	StringTie	exon	29338282	29338501	1000	-	.	gene_id "MSTRG.184082"; transcript_id "MSTRG.184082.3"; exon_number "2";
chr8	StringTie	exon	29340098	29340243	1000	-	.	gene_id "MSTRG.184082"; transcript_id "MSTRG.184082.3"; exon_number "3";
chr8	StringTie	exon	29349846	29350447	1000	-	.	gene_id "MSTRG.184082"; transcript_id "MSTRG.184082.3"; exon_number "4";
chr8	StringTie	exon	29350586	29350795	1000	-	.	gene_id "MSTRG.184082"; transcript_id "MSTRG.184082.3"; exon_number "5";
chr8	StringTie	transcript	29330167	29352368	1000	-	.	gene_id "MSTRG.184082"; transcript_id "MSTRG.184082.4";
chr8	StringTie	exon	29330167	29337411	1000	-	.	gene_id "MSTRG.184082"; transcript_id "MSTRG.184082.4"; exon_number "1";
chr8	StringTie	exon	29338282	29338501	1000	-	.	gene_id "MSTRG.184082"; transcript_id "MSTRG.184082.4"; exon_number "2";
chr8	StringTie	exon	29340098	29340243	1000	-	.	gene_id "MSTRG.184082"; transcript_id "MSTRG.184082.4"; exon_number "3";
chr8	StringTie	exon	29349846	29350340	1000	-	.	gene_id "MSTRG.184082"; transcript_id "MSTRG.184082.4"; exon_number "4";
chr8	StringTie	exon	29352206	29352368	1000	-	.	gene_id "MSTRG.184082"; transcript_id "MSTRG.184082.4"; exon_number "5";
chr8	StringTie	transcript	29332313	29352353	1000	-	.	gene_id "MSTRG.184082"; transcript_id "MSTRG.184082.5";
chr8	StringTie	exon	29332313	29336119	1000	-	.	gene_id "MSTRG.184082"; transcript_id "MSTRG.184082.5"; exon_number "1";
chr8	StringTie	exon	29336238	29337411	1000	-	.	gene_id "MSTRG.184082"; transcript_id "MSTRG.184082.5"; exon_number "2";
chr8	StringTie	exon	29338282	29338501	1000	-	.	gene_id "MSTRG.184082"; transcript_id "MSTRG.184082.5"; exon_number "3";
chr8	StringTie	exon	29340098	29340243	1000	-	.	gene_id "MSTRG.184082"; transcript_id "MSTRG.184082.5"; exon_number "4";
chr8	StringTie	exon	29349846	29352353	1000	-	.	gene_id "MSTRG.184082"; transcript_id "MSTRG.184082.5"; exon_number "5";
chr8	StringTie	transcript	29332859	29350713	1000	-	.	gene_id "MSTRG.184082"; transcript_id "MSTRG.184082.6";
chr8	StringTie	exon	29332859	29337411	1000	-	.	gene_id "MSTRG.184082"; transcript_id "MSTRG.184082.6"; exon_number "1";
chr8	StringTie	exon	29338282	29338501	1000	-	.	gene_id "MSTRG.184082"; transcript_id "MSTRG.184082.6"; exon_number "2";
chr8	StringTie	exon	29340098	29347016	1000	-	.	gene_id "MSTRG.184082"; transcript_id "MSTRG.184082.6"; exon_number "3";
chr8	StringTie	exon	29349413	29350713	1000	-	.	gene_id "MSTRG.184082"; transcript_id "MSTRG.184082.6"; exon_number "4";
chr8	StringTie	transcript	29332859	29348867	1000	-	.	gene_id "MSTRG.184082"; transcript_id "MSTRG.184082.7";
chr8	StringTie	exon	29332859	29337411	1000	-	.	gene_id "MSTRG.184082"; transcript_id "MSTRG.184082.7"; exon_number "1";
chr8	StringTie	exon	29338282	29338501	1000	-	.	gene_id "MSTRG.184082"; transcript_id "MSTRG.184082.7"; exon_number "2";
chr8	StringTie	exon	29340098	29340243	1000	-	.	gene_id "MSTRG.184082"; transcript_id "MSTRG.184082.7"; exon_number "3";
chr8	StringTie	exon	29345370	29348867	1000	-	.	gene_id "MSTRG.184082"; transcript_id "MSTRG.184082.7"; exon_number "4";
chr8	StringTie	transcript	29332887	29350821	1000	-	.	gene_id "MSTRG.184082"; transcript_id "MSTRG.184082.8";
chr8	StringTie	exon	29332887	29336053	1000	-	.	gene_id "MSTRG.184082"; transcript_id "MSTRG.184082.8"; exon_number "1";
chr8	StringTie	exon	29336176	29337411	1000	-	.	gene_id "MSTRG.184082"; transcript_id "MSTRG.184082.8"; exon_number "2";
chr8	StringTie	exon	29338282	29338501	1000	-	.	gene_id "MSTRG.184082"; transcript_id "MSTRG.184082.8"; exon_number "3";
chr8	StringTie	exon	29340098	29340243	1000	-	.	gene_id "MSTRG.184082"; transcript_id "MSTRG.184082.8"; exon_number "4";
chr8	StringTie	exon	29345370	29346074	1000	-	.	gene_id "MSTRG.184082"; transcript_id "MSTRG.184082.8"; exon_number "5";
chr8	StringTie	exon	29349846	29350335	1000	-	.	gene_id "MSTRG.184082"; transcript_id "MSTRG.184082.8"; exon_number "6";
chr8	StringTie	exon	29350394	29350821	1000	-	.	gene_id "MSTRG.184082"; transcript_id "MSTRG.184082.8"; exon_number "7";
chr8	StringTie	transcript	29332986	29350789	1000	-	.	gene_id "MSTRG.184082"; transcript_id "MSTRG.184082.9";
chr8	StringTie	exon	29332986	29335202	1000	-	.	gene_id "MSTRG.184082"; transcript_id "MSTRG.184082.9"; exon_number "1";
chr8	StringTie	exon	29335639	29337411	1000	-	.	gene_id "MSTRG.184082"; transcript_id "MSTRG.184082.9"; exon_number "2";
chr8	StringTie	exon	29338282	29350789	1000	-	.	gene_id "MSTRG.184082"; transcript_id "MSTRG.184082.9"; exon_number "3";
chr8	StringTie	transcript	29333202	29334501	1000	+	.	gene_id "MSTRG.184083"; transcript_id "MSTRG.184083.1";
chr8	StringTie	exon	29333202	29333407	1000	+	.	gene_id "MSTRG.184083"; transcript_id "MSTRG.184083.1"; exon_number "1";
chr8	StringTie	exon	29333637	29333939	1000	+	.	gene_id "MSTRG.184083"; transcript_id "MSTRG.184083.1"; exon_number "2";
chr8	StringTie	exon	29334487	29334501	1000	+	.	gene_id "MSTRG.184083"; transcript_id "MSTRG.184083.1"; exon_number "3";
chr8	StringTie	transcript	29333386	29334508	1000	+	.	gene_id "MSTRG.184083"; transcript_id "MSTRG.184083.2";
chr8	StringTie	exon	29333386	29333535	1000	+	.	gene_id "MSTRG.184083"; transcript_id "MSTRG.184083.2"; exon_number "1";
chr8	StringTie	exon	29334130	29334332	1000	+	.	gene_id "MSTRG.184083"; transcript_id "MSTRG.184083.2"; exon_number "2";
chr8	StringTie	exon	29334487	29334508	1000	+	.	gene_id "MSTRG.184083"; transcript_id "MSTRG.184083.2"; exon_number "3";
chr8	StringTie	transcript	29336603	29338069	1000	+	.	gene_id "MSTRG.184084"; transcript_id "MSTRG.184084.1";
chr8	StringTie	exon	29336603	29336795	1000	+	.	gene_id "MSTRG.184084"; transcript_id "MSTRG.184084.1"; exon_number "1";
chr8	StringTie	exon	29337071	29337182	1000	+	.	gene_id "MSTRG.184084"; transcript_id "MSTRG.184084.1"; exon_number "2";
chr8	StringTie	exon	29337294	29338069	1000	+	.	gene_id "MSTRG.184084"; transcript_id "MSTRG.184084.1"; exon_number "3";
chr8	StringTie	transcript	29350879	29361024	1000	+	.	gene_id "MSTRG.184084"; transcript_id "MSTRG.184084.10";
chr8	StringTie	exon	29350879	29351534	1000	+	.	gene_id "MSTRG.184084"; transcript_id "MSTRG.184084.10"; exon_number "1";
chr8	StringTie	exon	29356421	29357337	1000	+	.	gene_id "MSTRG.184084"; transcript_id "MSTRG.184084.10"; exon_number "2";
chr8	StringTie	exon	29358120	29361024	1000	+	.	gene_id "MSTRG.184084"; transcript_id "MSTRG.184084.10"; exon_number "3";
chr8	StringTie	transcript	29350913	29361024	1000	+	.	gene_id "MSTRG.184084"; transcript_id "MSTRG.184084.11";
chr8	StringTie	exon	29350913	29351534	1000	+	.	gene_id "MSTRG.184084"; transcript_id "MSTRG.184084.11"; exon_number "1";
chr8	StringTie	exon	29358120	29361024	1000	+	.	gene_id "MSTRG.184084"; transcript_id "MSTRG.184084.11"; exon_number "2";
chr8	StringTie	transcript	29350920	29359362	1000	+	.	gene_id "MSTRG.184084"; transcript_id "MSTRG.184084.12";
chr8	StringTie	exon	29350920	29351534	1000	+	.	gene_id "MSTRG.184084"; transcript_id "MSTRG.184084.12"; exon_number "1";
chr8	StringTie	exon	29356421	29356911	1000	+	.	gene_id "MSTRG.184084"; transcript_id "MSTRG.184084.12"; exon_number "2";
chr8	StringTie	exon	29358120	29359362	1000	+	.	gene_id "MSTRG.184084"; transcript_id "MSTRG.184084.12"; exon_number "3";
chr8	StringTie	transcript	29350951	29359657	1000	+	.	gene_id "MSTRG.184084"; transcript_id "MSTRG.184084.13";
chr8	StringTie	exon	29350951	29351254	1000	+	.	gene_id "MSTRG.184084"; transcript_id "MSTRG.184084.13"; exon_number "1";
chr8	StringTie	exon	29356421	29356911	1000	+	.	gene_id "MSTRG.184084"; transcript_id "MSTRG.184084.13"; exon_number "2";
chr8	StringTie	exon	29358120	29359657	1000	+	.	gene_id "MSTRG.184084"; transcript_id "MSTRG.184084.13"; exon_number "3";
chr8	StringTie	transcript	29351864	29357865	1000	+	.	gene_id "MSTRG.184084"; transcript_id "MSTRG.184084.14";
chr8	StringTie	exon	29351864	29352360	1000	+	.	gene_id "MSTRG.184084"; transcript_id "MSTRG.184084.14"; exon_number "1";
chr8	StringTie	exon	29356421	29357865	1000	+	.	gene_id "MSTRG.184084"; transcript_id "MSTRG.184084.14"; exon_number "2";
chr8	StringTie	transcript	29356240	29357710	1000	+	.	gene_id "MSTRG.184084"; transcript_id "MSTRG.184084.15";
chr8	StringTie	exon	29356240	29356294	1000	+	.	gene_id "MSTRG.184084"; transcript_id "MSTRG.184084.15"; exon_number "1";
chr8	StringTie	exon	29356421	29357710	1000	+	.	gene_id "MSTRG.184084"; transcript_id "MSTRG.184084.15"; exon_number "2";
chr8	StringTie	transcript	29336833	29337322	1000	+	.	gene_id "MSTRG.184084"; transcript_id "MSTRG.184084.2";
chr8	StringTie	exon	29336833	29337041	1000	+	.	gene_id "MSTRG.184084"; transcript_id "MSTRG.184084.2"; exon_number "1";
chr8	StringTie	exon	29337129	29337322	1000	+	.	gene_id "MSTRG.184084"; transcript_id "MSTRG.184084.2"; exon_number "2";
chr8	StringTie	transcript	29337005	29361024	1000	+	.	gene_id "MSTRG.184084"; transcript_id "MSTRG.184084.3";
chr8	StringTie	exon	29337005	29337128	1000	+	.	gene_id "MSTRG.184084"; transcript_id "MSTRG.184084.3"; exon_number "1";
chr8	StringTie	exon	29337261	29337337	1000	+	.	gene_id "MSTRG.184084"; transcript_id "MSTRG.184084.3"; exon_number "2";
chr8	StringTie	exon	29350033	29350295	1000	+	.	gene_id "MSTRG.184084"; transcript_id "MSTRG.184084.3"; exon_number "3";
chr8	StringTie	exon	29350527	29351534	1000	+	.	gene_id "MSTRG.184084"; transcript_id "MSTRG.184084.3"; exon_number "4";
chr8	StringTie	exon	29356421	29361024	1000	+	.	gene_id "MSTRG.184084"; transcript_id "MSTRG.184084.3"; exon_number "5";
chr8	StringTie	transcript	29349911	29350736	1000	+	.	gene_id "MSTRG.184084"; transcript_id "MSTRG.184084.4";
chr8	StringTie	exon	29349911	29350195	1000	+	.	gene_id "MSTRG.184084"; transcript_id "MSTRG.184084.4"; exon_number "1";
chr8	StringTie	exon	29350527	29350736	1000	+	.	gene_id "MSTRG.184084"; transcript_id "MSTRG.184084.4"; exon_number "2";
chr8	StringTie	transcript	29349911	29350736	1000	+	.	gene_id "MSTRG.184084"; transcript_id "MSTRG.184084.5";
chr8	StringTie	exon	29349911	29350279	1000	+	.	gene_id "MSTRG.184084"; transcript_id "MSTRG.184084.5"; exon_number "1";
chr8	StringTie	exon	29350521	29350736	1000	+	.	gene_id "MSTRG.184084"; transcript_id "MSTRG.184084.5"; exon_number "2";
chr8	StringTie	transcript	29349911	29350807	1000	+	.	gene_id "MSTRG.184084"; transcript_id "MSTRG.184084.6";
chr8	StringTie	exon	29349911	29350295	1000	+	.	gene_id "MSTRG.184084"; transcript_id "MSTRG.184084.6"; exon_number "1";
chr8	StringTie	exon	29350539	29350807	1000	+	.	gene_id "MSTRG.184084"; transcript_id "MSTRG.184084.6"; exon_number "2";
chr8	StringTie	transcript	29349951	29350812	1000	+	.	gene_id "MSTRG.184084"; transcript_id "MSTRG.184084.7";
chr8	StringTie	exon	29349951	29350143	1000	+	.	gene_id "MSTRG.184084"; transcript_id "MSTRG.184084.7"; exon_number "1";
chr8	StringTie	exon	29350171	29350490	1000	+	.	gene_id "MSTRG.184084"; transcript_id "MSTRG.184084.7"; exon_number "2";
chr8	StringTie	exon	29350527	29350812	1000	+	.	gene_id "MSTRG.184084"; transcript_id "MSTRG.184084.7"; exon_number "3";
chr8	StringTie	transcript	29350000	29350805	1000	+	.	gene_id "MSTRG.184084"; transcript_id "MSTRG.184084.8";
chr8	StringTie	exon	29350000	29350179	1000	+	.	gene_id "MSTRG.184084"; transcript_id "MSTRG.184084.8"; exon_number "1";
chr8	StringTie	exon	29350340	29350502	1000	+	.	gene_id "MSTRG.184084"; transcript_id "MSTRG.184084.8"; exon_number "2";
chr8	StringTie	exon	29350685	29350805	1000	+	.	gene_id "MSTRG.184084"; transcript_id "MSTRG.184084.8"; exon_number "3";
chr8	StringTie	transcript	29350127	29350576	1000	+	.	gene_id "MSTRG.184084"; transcript_id "MSTRG.184084.9";
chr8	StringTie	exon	29350127	29350298	1000	+	.	gene_id "MSTRG.184084"; transcript_id "MSTRG.184084.9"; exon_number "1";
chr8	StringTie	exon	29350340	29350576	1000	+	.	gene_id "MSTRG.184084"; transcript_id "MSTRG.184084.9"; exon_number "2";
chr8	StringTie	transcript	29363736	29365459	1000	+	.	gene_id "MSTRG.184085"; transcript_id "MSTRG.184085.1";
chr8	StringTie	exon	29363736	29365459	1000	+	.	gene_id "MSTRG.184085"; transcript_id "MSTRG.184085.1"; exon_number "1";
chr8	StringTie	transcript	29365667	29368667	1000	+	.	gene_id "MSTRG.184086"; transcript_id "MSTRG.184086.1";
chr8	StringTie	exon	29365667	29365694	1000	+	.	gene_id "MSTRG.184086"; transcript_id "MSTRG.184086.1"; exon_number "1";
chr8	StringTie	exon	29366234	29368667	1000	+	.	gene_id "MSTRG.184086"; transcript_id "MSTRG.184086.1"; exon_number "2";
chr8	StringTie	transcript	29366061	29390748	1000	-	.	gene_id "MSTRG.184087"; transcript_id "MSTRG.184087.1";
chr8	StringTie	exon	29366061	29368478	1000	-	.	gene_id "MSTRG.184087"; transcript_id "MSTRG.184087.1"; exon_number "1";
chr8	StringTie	exon	29372284	29372394	1000	-	.	gene_id "MSTRG.184087"; transcript_id "MSTRG.184087.1"; exon_number "2";
chr8	StringTie	exon	29373254	29376450	1000	-	.	gene_id "MSTRG.184087"; transcript_id "MSTRG.184087.1"; exon_number "3";
chr8	StringTie	exon	29376639	29376781	1000	-	.	gene_id "MSTRG.184087"; transcript_id "MSTRG.184087.1"; exon_number "4";
chr8	StringTie	exon	29381137	29381284	1000	-	.	gene_id "MSTRG.184087"; transcript_id "MSTRG.184087.1"; exon_number "5";
chr8	StringTie	exon	29390446	29390748	1000	-	.	gene_id "MSTRG.184087"; transcript_id "MSTRG.184087.1"; exon_number "6";
chr8	StringTie	transcript	29367431	29390767	1000	-	.	gene_id "MSTRG.184087"; transcript_id "MSTRG.184087.2";
chr8	StringTie	exon	29367431	29368478	1000	-	.	gene_id "MSTRG.184087"; transcript_id "MSTRG.184087.2"; exon_number "1";
chr8	StringTie	exon	29372284	29372394	1000	-	.	gene_id "MSTRG.184087"; transcript_id "MSTRG.184087.2"; exon_number "2";
chr8	StringTie	exon	29376639	29376781	1000	-	.	gene_id "MSTRG.184087"; transcript_id "MSTRG.184087.2"; exon_number "3";
chr8	StringTie	exon	29390446	29390767	1000	-	.	gene_id "MSTRG.184087"; transcript_id "MSTRG.184087.2"; exon_number "4";
chr8	StringTie	transcript	29367431	29390763	1000	-	.	gene_id "MSTRG.184087"; transcript_id "MSTRG.184087.3";
chr8	StringTie	exon	29367431	29368478	1000	-	.	gene_id "MSTRG.184087"; transcript_id "MSTRG.184087.3"; exon_number "1";
chr8	StringTie	exon	29372284	29372394	1000	-	.	gene_id "MSTRG.184087"; transcript_id "MSTRG.184087.3"; exon_number "2";
chr8	StringTie	exon	29390446	29390763	1000	-	.	gene_id "MSTRG.184087"; transcript_id "MSTRG.184087.3"; exon_number "3";
chr8	StringTie	transcript	29367431	29390748	1000	-	.	gene_id "MSTRG.184087"; transcript_id "MSTRG.184087.4";
chr8	StringTie	exon	29367431	29368478	1000	-	.	gene_id "MSTRG.184087"; transcript_id "MSTRG.184087.4"; exon_number "1";
chr8	StringTie	exon	29372284	29372394	1000	-	.	gene_id "MSTRG.184087"; transcript_id "MSTRG.184087.4"; exon_number "2";
chr8	StringTie	exon	29376639	29376784	1000	-	.	gene_id "MSTRG.184087"; transcript_id "MSTRG.184087.4"; exon_number "3";
chr8	StringTie	exon	29381137	29381755	1000	-	.	gene_id "MSTRG.184087"; transcript_id "MSTRG.184087.4"; exon_number "4";
chr8	StringTie	exon	29390446	29390748	1000	-	.	gene_id "MSTRG.184087"; transcript_id "MSTRG.184087.4"; exon_number "5";
chr8	StringTie	transcript	29367944	29390665	1000	-	.	gene_id "MSTRG.184087"; transcript_id "MSTRG.184087.5";
chr8	StringTie	exon	29367944	29368478	1000	-	.	gene_id "MSTRG.184087"; transcript_id "MSTRG.184087.5"; exon_number "1";
chr8	StringTie	exon	29372284	29372394	1000	-	.	gene_id "MSTRG.184087"; transcript_id "MSTRG.184087.5"; exon_number "2";
chr8	StringTie	exon	29376639	29376781	1000	-	.	gene_id "MSTRG.184087"; transcript_id "MSTRG.184087.5"; exon_number "3";
chr8	StringTie	exon	29381137	29381284	1000	-	.	gene_id "MSTRG.184087"; transcript_id "MSTRG.184087.5"; exon_number "4";
chr8	StringTie	exon	29390446	29390665	1000	-	.	gene_id "MSTRG.184087"; transcript_id "MSTRG.184087.5"; exon_number "5";
chr8	StringTie	transcript	29368019	29372374	1000	-	.	gene_id "MSTRG.184087"; transcript_id "MSTRG.184087.6";
chr8	StringTie	exon	29368019	29368478	1000	-	.	gene_id "MSTRG.184087"; transcript_id "MSTRG.184087.6"; exon_number "1";
chr8	StringTie	exon	29372243	29372374	1000	-	.	gene_id "MSTRG.184087"; transcript_id "MSTRG.184087.6"; exon_number "2";
chr8	StringTie	transcript	29387917	29390767	1000	-	.	gene_id "MSTRG.184087"; transcript_id "MSTRG.184087.7";
chr8	StringTie	exon	29387917	29388789	1000	-	.	gene_id "MSTRG.184087"; transcript_id "MSTRG.184087.7"; exon_number "1";
chr8	StringTie	exon	29390446	29390767	1000	-	.	gene_id "MSTRG.184087"; transcript_id "MSTRG.184087.7"; exon_number "2";
chr8	StringTie	transcript	29392634	29395621	1000	.	.	gene_id "MSTRG.184088"; transcript_id "MSTRG.184088.1";
chr8	StringTie	exon	29392634	29395621	1000	.	.	gene_id "MSTRG.184088"; transcript_id "MSTRG.184088.1"; exon_number "1";
chr8	StringTie	transcript	29396390	29398651	1000	.	.	gene_id "MSTRG.184089"; transcript_id "MSTRG.184089.1";
chr8	StringTie	exon	29396390	29398651	1000	.	.	gene_id "MSTRG.184089"; transcript_id "MSTRG.184089.1"; exon_number "1";
chr10	StringTie	transcript	3954954	3955306	1000	.	.	gene_id "MSTRG.18409"; transcript_id "MSTRG.18409.1";
chr10	StringTie	exon	3954954	3955306	1000	.	.	gene_id "MSTRG.18409"; transcript_id "MSTRG.18409.1"; exon_number "1";
chr8	StringTie	transcript	29403691	29410573	1000	-	.	gene_id "MSTRG.184090"; transcript_id "MSTRG.184090.1";
chr8	StringTie	exon	29403691	29410573	1000	-	.	gene_id "MSTRG.184090"; transcript_id "MSTRG.184090.1"; exon_number "1";
chr8	StringTie	transcript	29412726	29413132	1000	.	.	gene_id "MSTRG.184091"; transcript_id "MSTRG.184091.1";
chr8	StringTie	exon	29412726	29413132	1000	.	.	gene_id "MSTRG.184091"; transcript_id "MSTRG.184091.1"; exon_number "1";
chr8	StringTie	transcript	29416562	29418324	1000	.	.	gene_id "MSTRG.184092"; transcript_id "MSTRG.184092.1";
chr8	StringTie	exon	29416562	29418324	1000	.	.	gene_id "MSTRG.184092"; transcript_id "MSTRG.184092.1"; exon_number "1";
chr8	StringTie	transcript	29424871	29425162	1000	.	.	gene_id "MSTRG.184093"; transcript_id "MSTRG.184093.1";
chr8	StringTie	exon	29424871	29425162	1000	.	.	gene_id "MSTRG.184093"; transcript_id "MSTRG.184093.1"; exon_number "1";
chr8	StringTie	transcript	29426200	29426556	1000	.	.	gene_id "MSTRG.184094"; transcript_id "MSTRG.184094.1";
chr8	StringTie	exon	29426200	29426556	1000	.	.	gene_id "MSTRG.184094"; transcript_id "MSTRG.184094.1"; exon_number "1";
chr8	StringTie	transcript	29427182	29427858	1000	.	.	gene_id "MSTRG.184095"; transcript_id "MSTRG.184095.1";
chr8	StringTie	exon	29427182	29427858	1000	.	.	gene_id "MSTRG.184095"; transcript_id "MSTRG.184095.1"; exon_number "1";
chr8	StringTie	transcript	29430500	29436389	1000	.	.	gene_id "MSTRG.184096"; transcript_id "MSTRG.184096.1";
chr8	StringTie	exon	29430500	29436389	1000	.	.	gene_id "MSTRG.184096"; transcript_id "MSTRG.184096.1"; exon_number "1";
chr8	StringTie	transcript	29436869	29444135	1000	+	.	gene_id "MSTRG.184097"; transcript_id "MSTRG.184097.1";
chr8	StringTie	exon	29436869	29437198	1000	+	.	gene_id "MSTRG.184097"; transcript_id "MSTRG.184097.1"; exon_number "1";
chr8	StringTie	exon	29438730	29438776	1000	+	.	gene_id "MSTRG.184097"; transcript_id "MSTRG.184097.1"; exon_number "2";
chr8	StringTie	exon	29441784	29441835	1000	+	.	gene_id "MSTRG.184097"; transcript_id "MSTRG.184097.1"; exon_number "3";
chr8	StringTie	exon	29444097	29444135	1000	+	.	gene_id "MSTRG.184097"; transcript_id "MSTRG.184097.1"; exon_number "4";
chr8	StringTie	transcript	29445201	29445926	1000	.	.	gene_id "MSTRG.184098"; transcript_id "MSTRG.184098.1";
chr8	StringTie	exon	29445201	29445926	1000	.	.	gene_id "MSTRG.184098"; transcript_id "MSTRG.184098.1"; exon_number "1";
chr8	StringTie	transcript	29446255	29447328	1000	.	.	gene_id "MSTRG.184099"; transcript_id "MSTRG.184099.1";
chr8	StringTie	exon	29446255	29447328	1000	.	.	gene_id "MSTRG.184099"; transcript_id "MSTRG.184099.1"; exon_number "1";
chr1	StringTie	transcript	24706508	24709226	1000	-	.	gene_id "MSTRG.1841"; transcript_id "MSTRG.1841.1";
chr1	StringTie	exon	24706508	24709226	1000	-	.	gene_id "MSTRG.1841"; transcript_id "MSTRG.1841.1"; exon_number "1";
chr10	StringTie	transcript	3958237	3958471	1000	.	.	gene_id "MSTRG.18410"; transcript_id "MSTRG.18410.1";
chr10	StringTie	exon	3958237	3958471	1000	.	.	gene_id "MSTRG.18410"; transcript_id "MSTRG.18410.1"; exon_number "1";
chr8	StringTie	transcript	29450287	29450538	1000	.	.	gene_id "MSTRG.184100"; transcript_id "MSTRG.184100.1";
chr8	StringTie	exon	29450287	29450538	1000	.	.	gene_id "MSTRG.184100"; transcript_id "MSTRG.184100.1"; exon_number "1";
chr8	StringTie	transcript	29452148	29452381	1000	.	.	gene_id "MSTRG.184101"; transcript_id "MSTRG.184101.1";
chr8	StringTie	exon	29452148	29452381	1000	.	.	gene_id "MSTRG.184101"; transcript_id "MSTRG.184101.1"; exon_number "1";
chr8	StringTie	transcript	29452679	29452895	1000	.	.	gene_id "MSTRG.184102"; transcript_id "MSTRG.184102.1";
chr8	StringTie	exon	29452679	29452895	1000	.	.	gene_id "MSTRG.184102"; transcript_id "MSTRG.184102.1"; exon_number "1";
chr8	StringTie	transcript	29453355	29455681	1000	.	.	gene_id "MSTRG.184103"; transcript_id "MSTRG.184103.1";
chr8	StringTie	exon	29453355	29455681	1000	.	.	gene_id "MSTRG.184103"; transcript_id "MSTRG.184103.1"; exon_number "1";
chr8	StringTie	transcript	29457334	29457537	1000	.	.	gene_id "MSTRG.184104"; transcript_id "MSTRG.184104.1";
chr8	StringTie	exon	29457334	29457537	1000	.	.	gene_id "MSTRG.184104"; transcript_id "MSTRG.184104.1"; exon_number "1";
chr8	StringTie	transcript	29458386	29458621	1000	.	.	gene_id "MSTRG.184105"; transcript_id "MSTRG.184105.1";
chr8	StringTie	exon	29458386	29458621	1000	.	.	gene_id "MSTRG.184105"; transcript_id "MSTRG.184105.1"; exon_number "1";
chr8	StringTie	transcript	29461850	29462983	1000	-	.	gene_id "MSTRG.184106"; transcript_id "MSTRG.184106.1";
chr8	StringTie	exon	29461850	29462983	1000	-	.	gene_id "MSTRG.184106"; transcript_id "MSTRG.184106.1"; exon_number "1";
chr8	StringTie	transcript	29465799	29470066	1000	+	.	gene_id "MSTRG.184107"; transcript_id "MSTRG.184107.1";
chr8	StringTie	exon	29465799	29466020	1000	+	.	gene_id "MSTRG.184107"; transcript_id "MSTRG.184107.1"; exon_number "1";
chr8	StringTie	exon	29470033	29470066	1000	+	.	gene_id "MSTRG.184107"; transcript_id "MSTRG.184107.1"; exon_number "2";
chr8	StringTie	transcript	29465818	29479217	1000	+	.	gene_id "MSTRG.184107"; transcript_id "MSTRG.184107.2";
chr8	StringTie	exon	29465818	29466020	1000	+	.	gene_id "MSTRG.184107"; transcript_id "MSTRG.184107.2"; exon_number "1";
chr8	StringTie	exon	29479132	29479217	1000	+	.	gene_id "MSTRG.184107"; transcript_id "MSTRG.184107.2"; exon_number "2";
chr8	StringTie	transcript	29465821	29472302	1000	+	.	gene_id "MSTRG.184107"; transcript_id "MSTRG.184107.3";
chr8	StringTie	exon	29465821	29466020	1000	+	.	gene_id "MSTRG.184107"; transcript_id "MSTRG.184107.3"; exon_number "1";
chr8	StringTie	exon	29472199	29472302	1000	+	.	gene_id "MSTRG.184107"; transcript_id "MSTRG.184107.3"; exon_number "2";
chr8	StringTie	transcript	29465850	29486520	1000	+	.	gene_id "MSTRG.184107"; transcript_id "MSTRG.184107.4";
chr8	StringTie	exon	29465850	29466020	1000	+	.	gene_id "MSTRG.184107"; transcript_id "MSTRG.184107.4"; exon_number "1";
chr8	StringTie	exon	29486437	29486520	1000	+	.	gene_id "MSTRG.184107"; transcript_id "MSTRG.184107.4"; exon_number "2";
chr8	StringTie	transcript	29481572	29482420	1000	.	.	gene_id "MSTRG.184108"; transcript_id "MSTRG.184108.1";
chr8	StringTie	exon	29481572	29482420	1000	.	.	gene_id "MSTRG.184108"; transcript_id "MSTRG.184108.1"; exon_number "1";
chr8	StringTie	transcript	29482716	29482986	1000	.	.	gene_id "MSTRG.184109"; transcript_id "MSTRG.184109.1";
chr8	StringTie	exon	29482716	29482986	1000	.	.	gene_id "MSTRG.184109"; transcript_id "MSTRG.184109.1"; exon_number "1";
chr10	StringTie	transcript	3960529	3966243	1000	+	.	gene_id "MSTRG.18411"; transcript_id "MSTRG.18411.1";
chr10	StringTie	exon	3960529	3962187	1000	+	.	gene_id "MSTRG.18411"; transcript_id "MSTRG.18411.1"; exon_number "1";
chr10	StringTie	exon	3963023	3963124	1000	+	.	gene_id "MSTRG.18411"; transcript_id "MSTRG.18411.1"; exon_number "2";
chr10	StringTie	exon	3964149	3966243	1000	+	.	gene_id "MSTRG.18411"; transcript_id "MSTRG.18411.1"; exon_number "3";
chr8	StringTie	transcript	29483542	29485513	1000	+	.	gene_id "MSTRG.184110"; transcript_id "MSTRG.184110.1";
chr8	StringTie	exon	29483542	29485513	1000	+	.	gene_id "MSTRG.184110"; transcript_id "MSTRG.184110.1"; exon_number "1";
chr8	StringTie	transcript	29487438	29488160	1000	.	.	gene_id "MSTRG.184111"; transcript_id "MSTRG.184111.1";
chr8	StringTie	exon	29487438	29488160	1000	.	.	gene_id "MSTRG.184111"; transcript_id "MSTRG.184111.1"; exon_number "1";
chr8	StringTie	transcript	29490720	29490945	1000	.	.	gene_id "MSTRG.184112"; transcript_id "MSTRG.184112.1";
chr8	StringTie	exon	29490720	29490945	1000	.	.	gene_id "MSTRG.184112"; transcript_id "MSTRG.184112.1"; exon_number "1";
chr8	StringTie	transcript	29527312	29530323	1000	+	.	gene_id "MSTRG.184113"; transcript_id "ENST00000521101"; gene_name "RP11-486M23.1"; ref_gene_id "ENSG00000253632";
chr8	StringTie	exon	29527312	29527420	1000	+	.	gene_id "MSTRG.184113"; transcript_id "ENST00000521101"; exon_number "1"; gene_name "RP11-486M23.1"; ref_gene_id "ENSG00000253632";
chr8	StringTie	exon	29529791	29530323	1000	+	.	gene_id "MSTRG.184113"; transcript_id "ENST00000521101"; exon_number "2"; gene_name "RP11-486M23.1"; ref_gene_id "ENSG00000253632";
chr8	StringTie	transcript	29548171	29564341	1000	+	.	gene_id "MSTRG.184113"; transcript_id "ENST00000522028"; gene_name "RP11-486M23.2"; ref_gene_id "ENSG00000253182";
chr8	StringTie	exon	29548171	29548413	1000	+	.	gene_id "MSTRG.184113"; transcript_id "ENST00000522028"; exon_number "1"; gene_name "RP11-486M23.2"; ref_gene_id "ENSG00000253182";
chr8	StringTie	exon	29564021	29564341	1000	+	.	gene_id "MSTRG.184113"; transcript_id "ENST00000522028"; exon_number "2"; gene_name "RP11-486M23.2"; ref_gene_id "ENSG00000253182";
chr8	StringTie	transcript	29587001	29588426	1000	+	.	gene_id "MSTRG.184113"; transcript_id "ENST00000624233"; gene_name "RP11-486M23.3"; ref_gene_id "ENSG00000280147";
chr8	StringTie	exon	29587001	29588426	1000	+	.	gene_id "MSTRG.184113"; transcript_id "ENST00000624233"; exon_number "1"; gene_name "RP11-486M23.3"; ref_gene_id "ENSG00000280147";
chr8	StringTie	transcript	29491531	29510007	1000	+	.	gene_id "MSTRG.184113"; transcript_id "MSTRG.184113.1";
chr8	StringTie	exon	29491531	29491652	1000	+	.	gene_id "MSTRG.184113"; transcript_id "MSTRG.184113.1"; exon_number "1";
chr8	StringTie	exon	29509921	29510007	1000	+	.	gene_id "MSTRG.184113"; transcript_id "MSTRG.184113.1"; exon_number "2";
chr8	StringTie	transcript	29495286	29499687	1000	+	.	gene_id "MSTRG.184113"; transcript_id "MSTRG.184113.10";
chr8	StringTie	exon	29495286	29495394	1000	+	.	gene_id "MSTRG.184113"; transcript_id "MSTRG.184113.10"; exon_number "1";
chr8	StringTie	exon	29495908	29496076	1000	+	.	gene_id "MSTRG.184113"; transcript_id "MSTRG.184113.10"; exon_number "2";
chr8	StringTie	exon	29499283	29499687	1000	+	.	gene_id "MSTRG.184113"; transcript_id "MSTRG.184113.10"; exon_number "3";
chr8	StringTie	transcript	29495921	29510187	1000	+	.	gene_id "MSTRG.184113"; transcript_id "MSTRG.184113.11";
chr8	StringTie	exon	29495921	29496076	1000	+	.	gene_id "MSTRG.184113"; transcript_id "MSTRG.184113.11"; exon_number "1";
chr8	StringTie	exon	29509921	29510187	1000	+	.	gene_id "MSTRG.184113"; transcript_id "MSTRG.184113.11"; exon_number "2";
chr8	StringTie	transcript	29500106	29510211	1000	+	.	gene_id "MSTRG.184113"; transcript_id "MSTRG.184113.12";
chr8	StringTie	exon	29500106	29500982	1000	+	.	gene_id "MSTRG.184113"; transcript_id "MSTRG.184113.12"; exon_number "1";
chr8	StringTie	exon	29509921	29510211	1000	+	.	gene_id "MSTRG.184113"; transcript_id "MSTRG.184113.12"; exon_number "2";
chr8	StringTie	transcript	29521497	29544852	1000	+	.	gene_id "MSTRG.184113"; transcript_id "MSTRG.184113.13";
chr8	StringTie	exon	29521497	29521949	1000	+	.	gene_id "MSTRG.184113"; transcript_id "MSTRG.184113.13"; exon_number "1";
chr8	StringTie	exon	29543888	29544004	1000	+	.	gene_id "MSTRG.184113"; transcript_id "MSTRG.184113.13"; exon_number "2";
chr8	StringTie	exon	29544418	29544852	1000	+	.	gene_id "MSTRG.184113"; transcript_id "MSTRG.184113.13"; exon_number "3";
chr8	StringTie	transcript	29521514	29544800	1000	+	.	gene_id "MSTRG.184113"; transcript_id "MSTRG.184113.14";
chr8	StringTie	exon	29521514	29521949	1000	+	.	gene_id "MSTRG.184113"; transcript_id "MSTRG.184113.14"; exon_number "1";
chr8	StringTie	exon	29526524	29528845	1000	+	.	gene_id "MSTRG.184113"; transcript_id "MSTRG.184113.14"; exon_number "2";
chr8	StringTie	exon	29543888	29544004	1000	+	.	gene_id "MSTRG.184113"; transcript_id "MSTRG.184113.14"; exon_number "3";
chr8	StringTie	exon	29544418	29544800	1000	+	.	gene_id "MSTRG.184113"; transcript_id "MSTRG.184113.14"; exon_number "4";
chr8	StringTie	transcript	29521750	29544630	1000	+	.	gene_id "MSTRG.184113"; transcript_id "MSTRG.184113.15";
chr8	StringTie	exon	29521750	29521949	1000	+	.	gene_id "MSTRG.184113"; transcript_id "MSTRG.184113.15"; exon_number "1";
chr8	StringTie	exon	29529791	29529882	1000	+	.	gene_id "MSTRG.184113"; transcript_id "MSTRG.184113.15"; exon_number "2";
chr8	StringTie	exon	29533771	29533844	1000	+	.	gene_id "MSTRG.184113"; transcript_id "MSTRG.184113.15"; exon_number "3";
chr8	StringTie	exon	29543888	29544004	1000	+	.	gene_id "MSTRG.184113"; transcript_id "MSTRG.184113.15"; exon_number "4";
chr8	StringTie	exon	29544418	29544630	1000	+	.	gene_id "MSTRG.184113"; transcript_id "MSTRG.184113.15"; exon_number "5";
chr8	StringTie	transcript	29521751	29531603	1000	+	.	gene_id "MSTRG.184113"; transcript_id "MSTRG.184113.16";
chr8	StringTie	exon	29521751	29521949	1000	+	.	gene_id "MSTRG.184113"; transcript_id "MSTRG.184113.16"; exon_number "1";
chr8	StringTie	exon	29529791	29529882	1000	+	.	gene_id "MSTRG.184113"; transcript_id "MSTRG.184113.16"; exon_number "2";
chr8	StringTie	exon	29531183	29531603	1000	+	.	gene_id "MSTRG.184113"; transcript_id "MSTRG.184113.16"; exon_number "3";
chr8	StringTie	transcript	29521928	29531549	1000	+	.	gene_id "MSTRG.184113"; transcript_id "MSTRG.184113.17";
chr8	StringTie	exon	29521928	29521949	1000	+	.	gene_id "MSTRG.184113"; transcript_id "MSTRG.184113.17"; exon_number "1";
chr8	StringTie	exon	29529791	29529929	1000	+	.	gene_id "MSTRG.184113"; transcript_id "MSTRG.184113.17"; exon_number "2";
chr8	StringTie	exon	29530207	29530383	1000	+	.	gene_id "MSTRG.184113"; transcript_id "MSTRG.184113.17"; exon_number "3";
chr8	StringTie	exon	29531075	29531549	1000	+	.	gene_id "MSTRG.184113"; transcript_id "MSTRG.184113.17"; exon_number "4";
chr8	StringTie	transcript	29523640	29586404	1000	+	.	gene_id "MSTRG.184113"; transcript_id "MSTRG.184113.18";
chr8	StringTie	exon	29523640	29528845	1000	+	.	gene_id "MSTRG.184113"; transcript_id "MSTRG.184113.18"; exon_number "1";
chr8	StringTie	exon	29529791	29529882	1000	+	.	gene_id "MSTRG.184113"; transcript_id "MSTRG.184113.18"; exon_number "2";
chr8	StringTie	exon	29543888	29544004	1000	+	.	gene_id "MSTRG.184113"; transcript_id "MSTRG.184113.18"; exon_number "3";
chr8	StringTie	exon	29544418	29548413	1000	+	.	gene_id "MSTRG.184113"; transcript_id "MSTRG.184113.18"; exon_number "4";
chr8	StringTie	exon	29564021	29564340	1000	+	.	gene_id "MSTRG.184113"; transcript_id "MSTRG.184113.18"; exon_number "5";
chr8	StringTie	exon	29564991	29565079	1000	+	.	gene_id "MSTRG.184113"; transcript_id "MSTRG.184113.18"; exon_number "6";
chr8	StringTie	exon	29583756	29586404	1000	+	.	gene_id "MSTRG.184113"; transcript_id "MSTRG.184113.18"; exon_number "7";
chr8	StringTie	transcript	29526541	29544800	1000	+	.	gene_id "MSTRG.184113"; transcript_id "MSTRG.184113.19";
chr8	StringTie	exon	29526541	29526674	1000	+	.	gene_id "MSTRG.184113"; transcript_id "MSTRG.184113.19"; exon_number "1";
chr8	StringTie	exon	29543888	29544004	1000	+	.	gene_id "MSTRG.184113"; transcript_id "MSTRG.184113.19"; exon_number "2";
chr8	StringTie	exon	29544418	29544800	1000	+	.	gene_id "MSTRG.184113"; transcript_id "MSTRG.184113.19"; exon_number "3";
chr8	StringTie	transcript	29493978	29544713	1000	+	.	gene_id "MSTRG.184113"; transcript_id "MSTRG.184113.2";
chr8	StringTie	exon	29493978	29494298	1000	+	.	gene_id "MSTRG.184113"; transcript_id "MSTRG.184113.2"; exon_number "1";
chr8	StringTie	exon	29515265	29515378	1000	+	.	gene_id "MSTRG.184113"; transcript_id "MSTRG.184113.2"; exon_number "2";
chr8	StringTie	exon	29529791	29529882	1000	+	.	gene_id "MSTRG.184113"; transcript_id "MSTRG.184113.2"; exon_number "3";
chr8	StringTie	exon	29533777	29533844	1000	+	.	gene_id "MSTRG.184113"; transcript_id "MSTRG.184113.2"; exon_number "4";
chr8	StringTie	exon	29543888	29544004	1000	+	.	gene_id "MSTRG.184113"; transcript_id "MSTRG.184113.2"; exon_number "5";
chr8	StringTie	exon	29544418	29544713	1000	+	.	gene_id "MSTRG.184113"; transcript_id "MSTRG.184113.2"; exon_number "6";
chr8	StringTie	transcript	29527107	29565081	1000	+	.	gene_id "MSTRG.184113"; transcript_id "MSTRG.184113.20";
chr8	StringTie	exon	29527107	29528845	1000	+	.	gene_id "MSTRG.184113"; transcript_id "MSTRG.184113.20"; exon_number "1";
chr8	StringTie	exon	29529791	29529882	1000	+	.	gene_id "MSTRG.184113"; transcript_id "MSTRG.184113.20"; exon_number "2";
chr8	StringTie	exon	29531183	29531889	1000	+	.	gene_id "MSTRG.184113"; transcript_id "MSTRG.184113.20"; exon_number "3";
chr8	StringTie	exon	29543888	29544004	1000	+	.	gene_id "MSTRG.184113"; transcript_id "MSTRG.184113.20"; exon_number "4";
chr8	StringTie	exon	29544418	29544505	1000	+	.	gene_id "MSTRG.184113"; transcript_id "MSTRG.184113.20"; exon_number "5";
chr8	StringTie	exon	29548296	29548413	1000	+	.	gene_id "MSTRG.184113"; transcript_id "MSTRG.184113.20"; exon_number "6";
chr8	StringTie	exon	29564021	29564340	1000	+	.	gene_id "MSTRG.184113"; transcript_id "MSTRG.184113.20"; exon_number "7";
chr8	StringTie	exon	29564991	29565081	1000	+	.	gene_id "MSTRG.184113"; transcript_id "MSTRG.184113.20"; exon_number "8";
chr8	StringTie	transcript	29527158	29531645	1000	+	.	gene_id "MSTRG.184113"; transcript_id "MSTRG.184113.21";
chr8	StringTie	exon	29527158	29528845	1000	+	.	gene_id "MSTRG.184113"; transcript_id "MSTRG.184113.21"; exon_number "1";
chr8	StringTie	exon	29529791	29529882	1000	+	.	gene_id "MSTRG.184113"; transcript_id "MSTRG.184113.21"; exon_number "2";
chr8	StringTie	exon	29531075	29531645	1000	+	.	gene_id "MSTRG.184113"; transcript_id "MSTRG.184113.21"; exon_number "3";
chr8	StringTie	transcript	29527312	29544688	1000	+	.	gene_id "MSTRG.184113"; transcript_id "MSTRG.184113.22";
chr8	StringTie	exon	29527312	29527420	1000	+	.	gene_id "MSTRG.184113"; transcript_id "MSTRG.184113.22"; exon_number "1";
chr8	StringTie	exon	29529791	29529929	1000	+	.	gene_id "MSTRG.184113"; transcript_id "MSTRG.184113.22"; exon_number "2";
chr8	StringTie	exon	29543888	29544004	1000	+	.	gene_id "MSTRG.184113"; transcript_id "MSTRG.184113.22"; exon_number "3";
chr8	StringTie	exon	29544418	29544688	1000	+	.	gene_id "MSTRG.184113"; transcript_id "MSTRG.184113.22"; exon_number "4";
chr8	StringTie	transcript	29527312	29586059	1000	+	.	gene_id "MSTRG.184113"; transcript_id "MSTRG.184113.23";
chr8	StringTie	exon	29527312	29527420	1000	+	.	gene_id "MSTRG.184113"; transcript_id "MSTRG.184113.23"; exon_number "1";
chr8	StringTie	exon	29529791	29529882	1000	+	.	gene_id "MSTRG.184113"; transcript_id "MSTRG.184113.23"; exon_number "2";
chr8	StringTie	exon	29543888	29544004	1000	+	.	gene_id "MSTRG.184113"; transcript_id "MSTRG.184113.23"; exon_number "3";
chr8	StringTie	exon	29544418	29544505	1000	+	.	gene_id "MSTRG.184113"; transcript_id "MSTRG.184113.23"; exon_number "4";
chr8	StringTie	exon	29548296	29548413	1000	+	.	gene_id "MSTRG.184113"; transcript_id "MSTRG.184113.23"; exon_number "5";
chr8	StringTie	exon	29561621	29561725	1000	+	.	gene_id "MSTRG.184113"; transcript_id "MSTRG.184113.23"; exon_number "6";
chr8	StringTie	exon	29564021	29564340	1000	+	.	gene_id "MSTRG.184113"; transcript_id "MSTRG.184113.23"; exon_number "7";
chr8	StringTie	exon	29583756	29586059	1000	+	.	gene_id "MSTRG.184113"; transcript_id "MSTRG.184113.23"; exon_number "8";
chr8	StringTie	transcript	29527312	29531519	1000	+	.	gene_id "MSTRG.184113"; transcript_id "MSTRG.184113.24";
chr8	StringTie	exon	29527312	29527420	1000	+	.	gene_id "MSTRG.184113"; transcript_id "MSTRG.184113.24"; exon_number "1";
chr8	StringTie	exon	29529791	29529882	1000	+	.	gene_id "MSTRG.184113"; transcript_id "MSTRG.184113.24"; exon_number "2";
chr8	StringTie	exon	29531183	29531519	1000	+	.	gene_id "MSTRG.184113"; transcript_id "MSTRG.184113.24"; exon_number "3";
chr8	StringTie	transcript	29527312	29544636	1000	+	.	gene_id "MSTRG.184113"; transcript_id "MSTRG.184113.25";
chr8	StringTie	exon	29527312	29527420	1000	+	.	gene_id "MSTRG.184113"; transcript_id "MSTRG.184113.25"; exon_number "1";
chr8	StringTie	exon	29529791	29529929	1000	+	.	gene_id "MSTRG.184113"; transcript_id "MSTRG.184113.25"; exon_number "2";
chr8	StringTie	exon	29533771	29533844	1000	+	.	gene_id "MSTRG.184113"; transcript_id "MSTRG.184113.25"; exon_number "3";
chr8	StringTie	exon	29543888	29544004	1000	+	.	gene_id "MSTRG.184113"; transcript_id "MSTRG.184113.25"; exon_number "4";
chr8	StringTie	exon	29544418	29544636	1000	+	.	gene_id "MSTRG.184113"; transcript_id "MSTRG.184113.25"; exon_number "5";
chr8	StringTie	transcript	29528402	29544576	1000	+	.	gene_id "MSTRG.184113"; transcript_id "MSTRG.184113.27";
chr8	StringTie	exon	29528402	29528845	1000	+	.	gene_id "MSTRG.184113"; transcript_id "MSTRG.184113.27"; exon_number "1";
chr8	StringTie	exon	29529472	29529882	1000	+	.	gene_id "MSTRG.184113"; transcript_id "MSTRG.184113.27"; exon_number "2";
chr8	StringTie	exon	29533771	29533844	1000	+	.	gene_id "MSTRG.184113"; transcript_id "MSTRG.184113.27"; exon_number "3";
chr8	StringTie	exon	29543888	29544004	1000	+	.	gene_id "MSTRG.184113"; transcript_id "MSTRG.184113.27"; exon_number "4";
chr8	StringTie	exon	29544418	29544576	1000	+	.	gene_id "MSTRG.184113"; transcript_id "MSTRG.184113.27"; exon_number "5";
chr8	StringTie	transcript	29528468	29544713	1000	+	.	gene_id "MSTRG.184113"; transcript_id "MSTRG.184113.28";
chr8	StringTie	exon	29528468	29528845	1000	+	.	gene_id "MSTRG.184113"; transcript_id "MSTRG.184113.28"; exon_number "1";
chr8	StringTie	exon	29529472	29529929	1000	+	.	gene_id "MSTRG.184113"; transcript_id "MSTRG.184113.28"; exon_number "2";
chr8	StringTie	exon	29533771	29533844	1000	+	.	gene_id "MSTRG.184113"; transcript_id "MSTRG.184113.28"; exon_number "3";
chr8	StringTie	exon	29543888	29544004	1000	+	.	gene_id "MSTRG.184113"; transcript_id "MSTRG.184113.28"; exon_number "4";
chr8	StringTie	exon	29544418	29544713	1000	+	.	gene_id "MSTRG.184113"; transcript_id "MSTRG.184113.28"; exon_number "5";
chr8	StringTie	transcript	29528476	29544800	1000	+	.	gene_id "MSTRG.184113"; transcript_id "MSTRG.184113.29";
chr8	StringTie	exon	29528476	29528845	1000	+	.	gene_id "MSTRG.184113"; transcript_id "MSTRG.184113.29"; exon_number "1";
chr8	StringTie	exon	29529791	29529882	1000	+	.	gene_id "MSTRG.184113"; transcript_id "MSTRG.184113.29"; exon_number "2";
chr8	StringTie	exon	29543800	29544004	1000	+	.	gene_id "MSTRG.184113"; transcript_id "MSTRG.184113.29"; exon_number "3";
chr8	StringTie	exon	29544418	29544800	1000	+	.	gene_id "MSTRG.184113"; transcript_id "MSTRG.184113.29"; exon_number "4";
chr8	StringTie	transcript	29493978	29586509	1000	+	.	gene_id "MSTRG.184113"; transcript_id "MSTRG.184113.3";
chr8	StringTie	exon	29493978	29494298	1000	+	.	gene_id "MSTRG.184113"; transcript_id "MSTRG.184113.3"; exon_number "1";
chr8	StringTie	exon	29515265	29515378	1000	+	.	gene_id "MSTRG.184113"; transcript_id "MSTRG.184113.3"; exon_number "2";
chr8	StringTie	exon	29529791	29529882	1000	+	.	gene_id "MSTRG.184113"; transcript_id "MSTRG.184113.3"; exon_number "3";
chr8	StringTie	exon	29543888	29544004	1000	+	.	gene_id "MSTRG.184113"; transcript_id "MSTRG.184113.3"; exon_number "4";
chr8	StringTie	exon	29544418	29544612	1000	+	.	gene_id "MSTRG.184113"; transcript_id "MSTRG.184113.3"; exon_number "5";
chr8	StringTie	exon	29548296	29548413	1000	+	.	gene_id "MSTRG.184113"; transcript_id "MSTRG.184113.3"; exon_number "6";
chr8	StringTie	exon	29561621	29561725	1000	+	.	gene_id "MSTRG.184113"; transcript_id "MSTRG.184113.3"; exon_number "7";
chr8	StringTie	exon	29564021	29564340	1000	+	.	gene_id "MSTRG.184113"; transcript_id "MSTRG.184113.3"; exon_number "8";
chr8	StringTie	exon	29564991	29565079	1000	+	.	gene_id "MSTRG.184113"; transcript_id "MSTRG.184113.3"; exon_number "9";
chr8	StringTie	exon	29583756	29586509	1000	+	.	gene_id "MSTRG.184113"; transcript_id "MSTRG.184113.3"; exon_number "10";
chr8	StringTie	transcript	29528488	29544670	1000	+	.	gene_id "MSTRG.184113"; transcript_id "MSTRG.184113.30";
chr8	StringTie	exon	29528488	29528845	1000	+	.	gene_id "MSTRG.184113"; transcript_id "MSTRG.184113.30"; exon_number "1";
chr8	StringTie	exon	29529791	29529882	1000	+	.	gene_id "MSTRG.184113"; transcript_id "MSTRG.184113.30"; exon_number "2";
chr8	StringTie	exon	29533771	29533844	1000	+	.	gene_id "MSTRG.184113"; transcript_id "MSTRG.184113.30"; exon_number "3";
chr8	StringTie	exon	29543888	29544004	1000	+	.	gene_id "MSTRG.184113"; transcript_id "MSTRG.184113.30"; exon_number "4";
chr8	StringTie	exon	29544418	29544670	1000	+	.	gene_id "MSTRG.184113"; transcript_id "MSTRG.184113.30"; exon_number "5";
chr8	StringTie	transcript	29528626	29586442	1000	+	.	gene_id "MSTRG.184113"; transcript_id "MSTRG.184113.31";
chr8	StringTie	exon	29528626	29528845	1000	+	.	gene_id "MSTRG.184113"; transcript_id "MSTRG.184113.31"; exon_number "1";
chr8	StringTie	exon	29529791	29529882	1000	+	.	gene_id "MSTRG.184113"; transcript_id "MSTRG.184113.31"; exon_number "2";
chr8	StringTie	exon	29543888	29544004	1000	+	.	gene_id "MSTRG.184113"; transcript_id "MSTRG.184113.31"; exon_number "3";
chr8	StringTie	exon	29544418	29544505	1000	+	.	gene_id "MSTRG.184113"; transcript_id "MSTRG.184113.31"; exon_number "4";
chr8	StringTie	exon	29548296	29548413	1000	+	.	gene_id "MSTRG.184113"; transcript_id "MSTRG.184113.31"; exon_number "5";
chr8	StringTie	exon	29564021	29564340	1000	+	.	gene_id "MSTRG.184113"; transcript_id "MSTRG.184113.31"; exon_number "6";
chr8	StringTie	exon	29564991	29565079	1000	+	.	gene_id "MSTRG.184113"; transcript_id "MSTRG.184113.31"; exon_number "7";
chr8	StringTie	exon	29583756	29586442	1000	+	.	gene_id "MSTRG.184113"; transcript_id "MSTRG.184113.31"; exon_number "8";
chr8	StringTie	transcript	29528631	29544613	1000	+	.	gene_id "MSTRG.184113"; transcript_id "MSTRG.184113.32";
chr8	StringTie	exon	29528631	29528845	1000	+	.	gene_id "MSTRG.184113"; transcript_id "MSTRG.184113.32"; exon_number "1";
chr8	StringTie	exon	29529791	29529929	1000	+	.	gene_id "MSTRG.184113"; transcript_id "MSTRG.184113.32"; exon_number "2";
chr8	StringTie	exon	29533771	29533844	1000	+	.	gene_id "MSTRG.184113"; transcript_id "MSTRG.184113.32"; exon_number "3";
chr8	StringTie	exon	29543888	29544004	1000	+	.	gene_id "MSTRG.184113"; transcript_id "MSTRG.184113.32"; exon_number "4";
chr8	StringTie	exon	29544418	29544613	1000	+	.	gene_id "MSTRG.184113"; transcript_id "MSTRG.184113.32"; exon_number "5";
chr8	StringTie	transcript	29528641	29544567	1000	+	.	gene_id "MSTRG.184113"; transcript_id "MSTRG.184113.33";
chr8	StringTie	exon	29528641	29528845	1000	+	.	gene_id "MSTRG.184113"; transcript_id "MSTRG.184113.33"; exon_number "1";
chr8	StringTie	exon	29529791	29529882	1000	+	.	gene_id "MSTRG.184113"; transcript_id "MSTRG.184113.33"; exon_number "2";
chr8	StringTie	exon	29533777	29533844	1000	+	.	gene_id "MSTRG.184113"; transcript_id "MSTRG.184113.33"; exon_number "3";
chr8	StringTie	exon	29543888	29544004	1000	+	.	gene_id "MSTRG.184113"; transcript_id "MSTRG.184113.33"; exon_number "4";
chr8	StringTie	exon	29544418	29544567	1000	+	.	gene_id "MSTRG.184113"; transcript_id "MSTRG.184113.33"; exon_number "5";
chr8	StringTie	transcript	29528663	29544713	1000	+	.	gene_id "MSTRG.184113"; transcript_id "MSTRG.184113.34";
chr8	StringTie	exon	29528663	29528845	1000	+	.	gene_id "MSTRG.184113"; transcript_id "MSTRG.184113.34"; exon_number "1";
chr8	StringTie	exon	29529791	29529929	1000	+	.	gene_id "MSTRG.184113"; transcript_id "MSTRG.184113.34"; exon_number "2";
chr8	StringTie	exon	29541191	29541329	1000	+	.	gene_id "MSTRG.184113"; transcript_id "MSTRG.184113.34"; exon_number "3";
chr8	StringTie	exon	29543888	29544004	1000	+	.	gene_id "MSTRG.184113"; transcript_id "MSTRG.184113.34"; exon_number "4";
chr8	StringTie	exon	29544418	29544713	1000	+	.	gene_id "MSTRG.184113"; transcript_id "MSTRG.184113.34"; exon_number "5";
chr8	StringTie	transcript	29528673	29531542	1000	+	.	gene_id "MSTRG.184113"; transcript_id "MSTRG.184113.35";
chr8	StringTie	exon	29528673	29528845	1000	+	.	gene_id "MSTRG.184113"; transcript_id "MSTRG.184113.35"; exon_number "1";
chr8	StringTie	exon	29529791	29529929	1000	+	.	gene_id "MSTRG.184113"; transcript_id "MSTRG.184113.35"; exon_number "2";
chr8	StringTie	exon	29531183	29531542	1000	+	.	gene_id "MSTRG.184113"; transcript_id "MSTRG.184113.35"; exon_number "3";
chr8	StringTie	transcript	29528820	29586442	1000	+	.	gene_id "MSTRG.184113"; transcript_id "MSTRG.184113.36";
chr8	StringTie	exon	29528820	29528845	1000	+	.	gene_id "MSTRG.184113"; transcript_id "MSTRG.184113.36"; exon_number "1";
chr8	StringTie	exon	29529791	29529882	1000	+	.	gene_id "MSTRG.184113"; transcript_id "MSTRG.184113.36"; exon_number "2";
chr8	StringTie	exon	29543888	29544004	1000	+	.	gene_id "MSTRG.184113"; transcript_id "MSTRG.184113.36"; exon_number "3";
chr8	StringTie	exon	29544418	29544505	1000	+	.	gene_id "MSTRG.184113"; transcript_id "MSTRG.184113.36"; exon_number "4";
chr8	StringTie	exon	29548296	29548413	1000	+	.	gene_id "MSTRG.184113"; transcript_id "MSTRG.184113.36"; exon_number "5";
chr8	StringTie	exon	29560175	29560307	1000	+	.	gene_id "MSTRG.184113"; transcript_id "MSTRG.184113.36"; exon_number "6";
chr8	StringTie	exon	29561621	29561725	1000	+	.	gene_id "MSTRG.184113"; transcript_id "MSTRG.184113.36"; exon_number "7";
chr8	StringTie	exon	29564021	29564340	1000	+	.	gene_id "MSTRG.184113"; transcript_id "MSTRG.184113.36"; exon_number "8";
chr8	StringTie	exon	29564991	29565079	1000	+	.	gene_id "MSTRG.184113"; transcript_id "MSTRG.184113.36"; exon_number "9";
chr8	StringTie	exon	29583756	29586442	1000	+	.	gene_id "MSTRG.184113"; transcript_id "MSTRG.184113.36"; exon_number "10";
chr8	StringTie	transcript	29537177	29544696	1000	+	.	gene_id "MSTRG.184113"; transcript_id "MSTRG.184113.37";
chr8	StringTie	exon	29537177	29537260	1000	+	.	gene_id "MSTRG.184113"; transcript_id "MSTRG.184113.37"; exon_number "1";
chr8	StringTie	exon	29543888	29544004	1000	+	.	gene_id "MSTRG.184113"; transcript_id "MSTRG.184113.37"; exon_number "2";
chr8	StringTie	exon	29544418	29544696	1000	+	.	gene_id "MSTRG.184113"; transcript_id "MSTRG.184113.37"; exon_number "3";
chr8	StringTie	transcript	29540780	29544634	1000	+	.	gene_id "MSTRG.184113"; transcript_id "MSTRG.184113.38";
chr8	StringTie	exon	29540780	29540879	1000	+	.	gene_id "MSTRG.184113"; transcript_id "MSTRG.184113.38"; exon_number "1";
chr8	StringTie	exon	29543888	29544004	1000	+	.	gene_id "MSTRG.184113"; transcript_id "MSTRG.184113.38"; exon_number "2";
chr8	StringTie	exon	29544418	29544634	1000	+	.	gene_id "MSTRG.184113"; transcript_id "MSTRG.184113.38"; exon_number "3";
chr8	StringTie	transcript	29541077	29544588	1000	+	.	gene_id "MSTRG.184113"; transcript_id "MSTRG.184113.39";
chr8	StringTie	exon	29541077	29541239	1000	+	.	gene_id "MSTRG.184113"; transcript_id "MSTRG.184113.39"; exon_number "1";
chr8	StringTie	exon	29543888	29544004	1000	+	.	gene_id "MSTRG.184113"; transcript_id "MSTRG.184113.39"; exon_number "2";
chr8	StringTie	exon	29544418	29544588	1000	+	.	gene_id "MSTRG.184113"; transcript_id "MSTRG.184113.39"; exon_number "3";
chr8	StringTie	transcript	29493978	29586404	1000	+	.	gene_id "MSTRG.184113"; transcript_id "MSTRG.184113.4";
chr8	StringTie	exon	29493978	29494298	1000	+	.	gene_id "MSTRG.184113"; transcript_id "MSTRG.184113.4"; exon_number "1";
chr8	StringTie	exon	29515265	29515378	1000	+	.	gene_id "MSTRG.184113"; transcript_id "MSTRG.184113.4"; exon_number "2";
chr8	StringTie	exon	29529791	29529882	1000	+	.	gene_id "MSTRG.184113"; transcript_id "MSTRG.184113.4"; exon_number "3";
chr8	StringTie	exon	29543888	29544004	1000	+	.	gene_id "MSTRG.184113"; transcript_id "MSTRG.184113.4"; exon_number "4";
chr8	StringTie	exon	29544418	29544505	1000	+	.	gene_id "MSTRG.184113"; transcript_id "MSTRG.184113.4"; exon_number "5";
chr8	StringTie	exon	29548296	29548413	1000	+	.	gene_id "MSTRG.184113"; transcript_id "MSTRG.184113.4"; exon_number "6";
chr8	StringTie	exon	29561621	29561725	1000	+	.	gene_id "MSTRG.184113"; transcript_id "MSTRG.184113.4"; exon_number "7";
chr8	StringTie	exon	29564021	29564340	1000	+	.	gene_id "MSTRG.184113"; transcript_id "MSTRG.184113.4"; exon_number "8";
chr8	StringTie	exon	29564991	29565079	1000	+	.	gene_id "MSTRG.184113"; transcript_id "MSTRG.184113.4"; exon_number "9";
chr8	StringTie	exon	29583756	29586404	1000	+	.	gene_id "MSTRG.184113"; transcript_id "MSTRG.184113.4"; exon_number "10";
chr8	StringTie	transcript	29543369	29544612	1000	+	.	gene_id "MSTRG.184113"; transcript_id "MSTRG.184113.40";
chr8	StringTie	exon	29543369	29543525	1000	+	.	gene_id "MSTRG.184113"; transcript_id "MSTRG.184113.40"; exon_number "1";
chr8	StringTie	exon	29543888	29544004	1000	+	.	gene_id "MSTRG.184113"; transcript_id "MSTRG.184113.40"; exon_number "2";
chr8	StringTie	exon	29544418	29544612	1000	+	.	gene_id "MSTRG.184113"; transcript_id "MSTRG.184113.40"; exon_number "3";
chr8	StringTie	transcript	29548291	29585970	1000	+	.	gene_id "MSTRG.184113"; transcript_id "MSTRG.184113.42";
chr8	StringTie	exon	29548291	29548413	1000	+	.	gene_id "MSTRG.184113"; transcript_id "MSTRG.184113.42"; exon_number "1";
chr8	StringTie	exon	29564021	29564340	1000	+	.	gene_id "MSTRG.184113"; transcript_id "MSTRG.184113.42"; exon_number "2";
chr8	StringTie	exon	29583756	29585970	1000	+	.	gene_id "MSTRG.184113"; transcript_id "MSTRG.184113.42"; exon_number "3";
chr8	StringTie	transcript	29549559	29591344	1000	+	.	gene_id "MSTRG.184113"; transcript_id "MSTRG.184113.43";
chr8	StringTie	exon	29549559	29562502	1000	+	.	gene_id "MSTRG.184113"; transcript_id "MSTRG.184113.43"; exon_number "1";
chr8	StringTie	exon	29564021	29564340	1000	+	.	gene_id "MSTRG.184113"; transcript_id "MSTRG.184113.43"; exon_number "2";
chr8	StringTie	exon	29564991	29565079	1000	+	.	gene_id "MSTRG.184113"; transcript_id "MSTRG.184113.43"; exon_number "3";
chr8	StringTie	exon	29583756	29591344	1000	+	.	gene_id "MSTRG.184113"; transcript_id "MSTRG.184113.43"; exon_number "4";
chr8	StringTie	transcript	29551582	29586300	1000	+	.	gene_id "MSTRG.184113"; transcript_id "MSTRG.184113.44";
chr8	StringTie	exon	29551582	29551683	1000	+	.	gene_id "MSTRG.184113"; transcript_id "MSTRG.184113.44"; exon_number "1";
chr8	StringTie	exon	29564021	29564340	1000	+	.	gene_id "MSTRG.184113"; transcript_id "MSTRG.184113.44"; exon_number "2";
chr8	StringTie	exon	29564991	29565079	1000	+	.	gene_id "MSTRG.184113"; transcript_id "MSTRG.184113.44"; exon_number "3";
chr8	StringTie	exon	29583756	29586300	1000	+	.	gene_id "MSTRG.184113"; transcript_id "MSTRG.184113.44"; exon_number "4";
chr8	StringTie	transcript	29553365	29586799	1000	+	.	gene_id "MSTRG.184113"; transcript_id "MSTRG.184113.45";
chr8	StringTie	exon	29553365	29553469	1000	+	.	gene_id "MSTRG.184113"; transcript_id "MSTRG.184113.45"; exon_number "1";
chr8	StringTie	exon	29561621	29561725	1000	+	.	gene_id "MSTRG.184113"; transcript_id "MSTRG.184113.45"; exon_number "2";
chr8	StringTie	exon	29564021	29564340	1000	+	.	gene_id "MSTRG.184113"; transcript_id "MSTRG.184113.45"; exon_number "3";
chr8	StringTie	exon	29583756	29586799	1000	+	.	gene_id "MSTRG.184113"; transcript_id "MSTRG.184113.45"; exon_number "4";
chr8	StringTie	transcript	29560077	29586404	1000	+	.	gene_id "MSTRG.184113"; transcript_id "MSTRG.184113.46";
chr8	StringTie	exon	29560077	29560307	1000	+	.	gene_id "MSTRG.184113"; transcript_id "MSTRG.184113.46"; exon_number "1";
chr8	StringTie	exon	29561621	29561725	1000	+	.	gene_id "MSTRG.184113"; transcript_id "MSTRG.184113.46"; exon_number "2";
chr8	StringTie	exon	29564021	29564340	1000	+	.	gene_id "MSTRG.184113"; transcript_id "MSTRG.184113.46"; exon_number "3";
chr8	StringTie	exon	29583756	29586404	1000	+	.	gene_id "MSTRG.184113"; transcript_id "MSTRG.184113.46"; exon_number "4";
chr8	StringTie	transcript	29561271	29586799	1000	+	.	gene_id "MSTRG.184113"; transcript_id "MSTRG.184113.47";
chr8	StringTie	exon	29561271	29561573	1000	+	.	gene_id "MSTRG.184113"; transcript_id "MSTRG.184113.47"; exon_number "1";
chr8	StringTie	exon	29564021	29564340	1000	+	.	gene_id "MSTRG.184113"; transcript_id "MSTRG.184113.47"; exon_number "2";
chr8	StringTie	exon	29564991	29565079	1000	+	.	gene_id "MSTRG.184113"; transcript_id "MSTRG.184113.47"; exon_number "3";
chr8	StringTie	exon	29583756	29586799	1000	+	.	gene_id "MSTRG.184113"; transcript_id "MSTRG.184113.47"; exon_number "4";
chr8	StringTie	transcript	29561475	29586441	1000	+	.	gene_id "MSTRG.184113"; transcript_id "MSTRG.184113.48";
chr8	StringTie	exon	29561475	29561573	1000	+	.	gene_id "MSTRG.184113"; transcript_id "MSTRG.184113.48"; exon_number "1";
chr8	StringTie	exon	29564021	29564340	1000	+	.	gene_id "MSTRG.184113"; transcript_id "MSTRG.184113.48"; exon_number "2";
chr8	StringTie	exon	29583756	29586441	1000	+	.	gene_id "MSTRG.184113"; transcript_id "MSTRG.184113.48"; exon_number "3";
chr8	StringTie	transcript	29562170	29586442	1000	+	.	gene_id "MSTRG.184113"; transcript_id "MSTRG.184113.49";
chr8	StringTie	exon	29562170	29562200	1000	+	.	gene_id "MSTRG.184113"; transcript_id "MSTRG.184113.49"; exon_number "1";
chr8	StringTie	exon	29564021	29564340	1000	+	.	gene_id "MSTRG.184113"; transcript_id "MSTRG.184113.49"; exon_number "2";
chr8	StringTie	exon	29564991	29565079	1000	+	.	gene_id "MSTRG.184113"; transcript_id "MSTRG.184113.49"; exon_number "3";
chr8	StringTie	exon	29583756	29586442	1000	+	.	gene_id "MSTRG.184113"; transcript_id "MSTRG.184113.49"; exon_number "4";
chr8	StringTie	transcript	29494150	29510218	1000	+	.	gene_id "MSTRG.184113"; transcript_id "MSTRG.184113.5";
chr8	StringTie	exon	29494150	29494298	1000	+	.	gene_id "MSTRG.184113"; transcript_id "MSTRG.184113.5"; exon_number "1";
chr8	StringTie	exon	29509921	29510218	1000	+	.	gene_id "MSTRG.184113"; transcript_id "MSTRG.184113.5"; exon_number "2";
chr8	StringTie	transcript	29562327	29586442	1000	+	.	gene_id "MSTRG.184113"; transcript_id "MSTRG.184113.50";
chr8	StringTie	exon	29562327	29562502	1000	+	.	gene_id "MSTRG.184113"; transcript_id "MSTRG.184113.50"; exon_number "1";
chr8	StringTie	exon	29564021	29564340	1000	+	.	gene_id "MSTRG.184113"; transcript_id "MSTRG.184113.50"; exon_number "2";
chr8	StringTie	exon	29583756	29586442	1000	+	.	gene_id "MSTRG.184113"; transcript_id "MSTRG.184113.50"; exon_number "3";
chr8	StringTie	transcript	29562407	29564757	1000	+	.	gene_id "MSTRG.184113"; transcript_id "MSTRG.184113.51";
chr8	StringTie	exon	29562407	29562502	1000	+	.	gene_id "MSTRG.184113"; transcript_id "MSTRG.184113.51"; exon_number "1";
chr8	StringTie	exon	29564021	29564340	1000	+	.	gene_id "MSTRG.184113"; transcript_id "MSTRG.184113.51"; exon_number "2";
chr8	StringTie	exon	29564483	29564757	1000	+	.	gene_id "MSTRG.184113"; transcript_id "MSTRG.184113.51"; exon_number "3";
chr8	StringTie	transcript	29587001	29606229	1000	+	.	gene_id "MSTRG.184113"; transcript_id "MSTRG.184113.52";
chr8	StringTie	exon	29587001	29589522	1000	+	.	gene_id "MSTRG.184113"; transcript_id "MSTRG.184113.52"; exon_number "1";
chr8	StringTie	exon	29590011	29590274	1000	+	.	gene_id "MSTRG.184113"; transcript_id "MSTRG.184113.52"; exon_number "2";
chr8	StringTie	exon	29590995	29591157	1000	+	.	gene_id "MSTRG.184113"; transcript_id "MSTRG.184113.52"; exon_number "3";
chr8	StringTie	exon	29591766	29592140	1000	+	.	gene_id "MSTRG.184113"; transcript_id "MSTRG.184113.52"; exon_number "4";
chr8	StringTie	exon	29594464	29595584	1000	+	.	gene_id "MSTRG.184113"; transcript_id "MSTRG.184113.52"; exon_number "5";
chr8	StringTie	exon	29596317	29596543	1000	+	.	gene_id "MSTRG.184113"; transcript_id "MSTRG.184113.52"; exon_number "6";
chr8	StringTie	exon	29601189	29606229	1000	+	.	gene_id "MSTRG.184113"; transcript_id "MSTRG.184113.52"; exon_number "7";
chr8	StringTie	transcript	29587011	29606578	1000	+	.	gene_id "MSTRG.184113"; transcript_id "MSTRG.184113.54";
chr8	StringTie	exon	29587011	29590274	1000	+	.	gene_id "MSTRG.184113"; transcript_id "MSTRG.184113.54"; exon_number "1";
chr8	StringTie	exon	29590995	29591157	1000	+	.	gene_id "MSTRG.184113"; transcript_id "MSTRG.184113.54"; exon_number "2";
chr8	StringTie	exon	29591766	29595584	1000	+	.	gene_id "MSTRG.184113"; transcript_id "MSTRG.184113.54"; exon_number "3";
chr8	StringTie	exon	29596317	29596543	1000	+	.	gene_id "MSTRG.184113"; transcript_id "MSTRG.184113.54"; exon_number "4";
chr8	StringTie	exon	29601189	29606578	1000	+	.	gene_id "MSTRG.184113"; transcript_id "MSTRG.184113.54"; exon_number "5";
chr8	StringTie	transcript	29594106	29606578	1000	+	.	gene_id "MSTRG.184113"; transcript_id "MSTRG.184113.55";
chr8	StringTie	exon	29594106	29595584	1000	+	.	gene_id "MSTRG.184113"; transcript_id "MSTRG.184113.55"; exon_number "1";
chr8	StringTie	exon	29601189	29606578	1000	+	.	gene_id "MSTRG.184113"; transcript_id "MSTRG.184113.55"; exon_number "2";
chr8	StringTie	transcript	29594106	29606578	1000	+	.	gene_id "MSTRG.184113"; transcript_id "MSTRG.184113.56";
chr8	StringTie	exon	29594106	29595584	1000	+	.	gene_id "MSTRG.184113"; transcript_id "MSTRG.184113.56"; exon_number "1";
chr8	StringTie	exon	29596201	29596543	1000	+	.	gene_id "MSTRG.184113"; transcript_id "MSTRG.184113.56"; exon_number "2";
chr8	StringTie	exon	29601189	29606578	1000	+	.	gene_id "MSTRG.184113"; transcript_id "MSTRG.184113.56"; exon_number "3";
chr8	StringTie	transcript	29494150	29510194	1000	+	.	gene_id "MSTRG.184113"; transcript_id "MSTRG.184113.6";
chr8	StringTie	exon	29494150	29494298	1000	+	.	gene_id "MSTRG.184113"; transcript_id "MSTRG.184113.6"; exon_number "1";
chr8	StringTie	exon	29509909	29510194	1000	+	.	gene_id "MSTRG.184113"; transcript_id "MSTRG.184113.6"; exon_number "2";
chr8	StringTie	transcript	29494197	29544652	1000	+	.	gene_id "MSTRG.184113"; transcript_id "MSTRG.184113.7";
chr8	StringTie	exon	29494197	29494298	1000	+	.	gene_id "MSTRG.184113"; transcript_id "MSTRG.184113.7"; exon_number "1";
chr8	StringTie	exon	29529791	29529882	1000	+	.	gene_id "MSTRG.184113"; transcript_id "MSTRG.184113.7"; exon_number "2";
chr8	StringTie	exon	29543888	29544004	1000	+	.	gene_id "MSTRG.184113"; transcript_id "MSTRG.184113.7"; exon_number "3";
chr8	StringTie	exon	29544418	29544652	1000	+	.	gene_id "MSTRG.184113"; transcript_id "MSTRG.184113.7"; exon_number "4";
chr8	StringTie	transcript	29495231	29499687	1000	+	.	gene_id "MSTRG.184113"; transcript_id "MSTRG.184113.8";
chr8	StringTie	exon	29495231	29496076	1000	+	.	gene_id "MSTRG.184113"; transcript_id "MSTRG.184113.8"; exon_number "1";
chr8	StringTie	exon	29499283	29499687	1000	+	.	gene_id "MSTRG.184113"; transcript_id "MSTRG.184113.8"; exon_number "2";
chr8	StringTie	transcript	29495247	29510430	1000	+	.	gene_id "MSTRG.184113"; transcript_id "MSTRG.184113.9";
chr8	StringTie	exon	29495247	29496076	1000	+	.	gene_id "MSTRG.184113"; transcript_id "MSTRG.184113.9"; exon_number "1";
chr8	StringTie	exon	29509909	29510430	1000	+	.	gene_id "MSTRG.184113"; transcript_id "MSTRG.184113.9"; exon_number "2";
chr8	StringTie	transcript	29498275	29519895	1000	-	.	gene_id "MSTRG.184114"; transcript_id "MSTRG.184114.1";
chr8	StringTie	exon	29498275	29499492	1000	-	.	gene_id "MSTRG.184114"; transcript_id "MSTRG.184114.1"; exon_number "1";
chr8	StringTie	exon	29518458	29519895	1000	-	.	gene_id "MSTRG.184114"; transcript_id "MSTRG.184114.1"; exon_number "2";
chr8	StringTie	transcript	29503505	29504122	1000	+	.	gene_id "MSTRG.184115"; transcript_id "MSTRG.184115.1";
chr8	StringTie	exon	29503505	29503768	1000	+	.	gene_id "MSTRG.184115"; transcript_id "MSTRG.184115.1"; exon_number "1";
chr8	StringTie	exon	29504096	29504122	1000	+	.	gene_id "MSTRG.184115"; transcript_id "MSTRG.184115.1"; exon_number "2";
chr8	StringTie	transcript	29544379	29548191	1000	-	.	gene_id "MSTRG.184116"; transcript_id "MSTRG.184116.1";
chr8	StringTie	exon	29544379	29544494	1000	-	.	gene_id "MSTRG.184116"; transcript_id "MSTRG.184116.1"; exon_number "1";
chr8	StringTie	exon	29545856	29545894	1000	-	.	gene_id "MSTRG.184116"; transcript_id "MSTRG.184116.1"; exon_number "2";
chr8	StringTie	exon	29546727	29548191	1000	-	.	gene_id "MSTRG.184116"; transcript_id "MSTRG.184116.1"; exon_number "3";
chr8	StringTie	transcript	29563048	29575111	1000	-	.	gene_id "MSTRG.184116"; transcript_id "MSTRG.184116.10";
chr8	StringTie	exon	29563048	29563255	1000	-	.	gene_id "MSTRG.184116"; transcript_id "MSTRG.184116.10"; exon_number "1";
chr8	StringTie	exon	29574904	29575111	1000	-	.	gene_id "MSTRG.184116"; transcript_id "MSTRG.184116.10"; exon_number "2";
chr8	StringTie	transcript	29573198	29583573	1000	-	.	gene_id "MSTRG.184116"; transcript_id "MSTRG.184116.11";
chr8	StringTie	exon	29573198	29573319	1000	-	.	gene_id "MSTRG.184116"; transcript_id "MSTRG.184116.11"; exon_number "1";
chr8	StringTie	exon	29575347	29575507	1000	-	.	gene_id "MSTRG.184116"; transcript_id "MSTRG.184116.11"; exon_number "2";
chr8	StringTie	exon	29583388	29583573	1000	-	.	gene_id "MSTRG.184116"; transcript_id "MSTRG.184116.11"; exon_number "3";
chr8	StringTie	transcript	29545877	29583495	1000	-	.	gene_id "MSTRG.184116"; transcript_id "MSTRG.184116.2";
chr8	StringTie	exon	29545877	29545894	1000	-	.	gene_id "MSTRG.184116"; transcript_id "MSTRG.184116.2"; exon_number "1";
chr8	StringTie	exon	29558281	29560675	1000	-	.	gene_id "MSTRG.184116"; transcript_id "MSTRG.184116.2"; exon_number "2";
chr8	StringTie	exon	29563077	29563255	1000	-	.	gene_id "MSTRG.184116"; transcript_id "MSTRG.184116.2"; exon_number "3";
chr8	StringTie	exon	29575347	29575507	1000	-	.	gene_id "MSTRG.184116"; transcript_id "MSTRG.184116.2"; exon_number "4";
chr8	StringTie	exon	29583388	29583495	1000	-	.	gene_id "MSTRG.184116"; transcript_id "MSTRG.184116.2"; exon_number "5";
chr8	StringTie	transcript	29549559	29583573	1000	-	.	gene_id "MSTRG.184116"; transcript_id "MSTRG.184116.3";
chr8	StringTie	exon	29549559	29555668	1000	-	.	gene_id "MSTRG.184116"; transcript_id "MSTRG.184116.3"; exon_number "1";
chr8	StringTie	exon	29558281	29558574	1000	-	.	gene_id "MSTRG.184116"; transcript_id "MSTRG.184116.3"; exon_number "2";
chr8	StringTie	exon	29563077	29563255	1000	-	.	gene_id "MSTRG.184116"; transcript_id "MSTRG.184116.3"; exon_number "3";
chr8	StringTie	exon	29575347	29575507	1000	-	.	gene_id "MSTRG.184116"; transcript_id "MSTRG.184116.3"; exon_number "4";
chr8	StringTie	exon	29583388	29583573	1000	-	.	gene_id "MSTRG.184116"; transcript_id "MSTRG.184116.3"; exon_number "5";
chr8	StringTie	transcript	29549711	29583557	1000	-	.	gene_id "MSTRG.184116"; transcript_id "MSTRG.184116.4";
chr8	StringTie	exon	29549711	29550168	1000	-	.	gene_id "MSTRG.184116"; transcript_id "MSTRG.184116.4"; exon_number "1";
chr8	StringTie	exon	29563077	29563255	1000	-	.	gene_id "MSTRG.184116"; transcript_id "MSTRG.184116.4"; exon_number "2";
chr8	StringTie	exon	29575347	29575507	1000	-	.	gene_id "MSTRG.184116"; transcript_id "MSTRG.184116.4"; exon_number "3";
chr8	StringTie	exon	29583388	29583557	1000	-	.	gene_id "MSTRG.184116"; transcript_id "MSTRG.184116.4"; exon_number "4";
chr8	StringTie	transcript	29553905	29583573	1000	-	.	gene_id "MSTRG.184116"; transcript_id "MSTRG.184116.5";
chr8	StringTie	exon	29553905	29555668	1000	-	.	gene_id "MSTRG.184116"; transcript_id "MSTRG.184116.5"; exon_number "1";
chr8	StringTie	exon	29558281	29558574	1000	-	.	gene_id "MSTRG.184116"; transcript_id "MSTRG.184116.5"; exon_number "2";
chr8	StringTie	exon	29575347	29575507	1000	-	.	gene_id "MSTRG.184116"; transcript_id "MSTRG.184116.5"; exon_number "3";
chr8	StringTie	exon	29583388	29583573	1000	-	.	gene_id "MSTRG.184116"; transcript_id "MSTRG.184116.5"; exon_number "4";
chr8	StringTie	transcript	29553905	29583573	1000	-	.	gene_id "MSTRG.184116"; transcript_id "MSTRG.184116.6";
chr8	StringTie	exon	29553905	29555668	1000	-	.	gene_id "MSTRG.184116"; transcript_id "MSTRG.184116.6"; exon_number "1";
chr8	StringTie	exon	29558281	29558574	1000	-	.	gene_id "MSTRG.184116"; transcript_id "MSTRG.184116.6"; exon_number "2";
chr8	StringTie	exon	29560024	29560107	1000	-	.	gene_id "MSTRG.184116"; transcript_id "MSTRG.184116.6"; exon_number "3";
chr8	StringTie	exon	29560605	29560675	1000	-	.	gene_id "MSTRG.184116"; transcript_id "MSTRG.184116.6"; exon_number "4";
chr8	StringTie	exon	29563077	29563224	1000	-	.	gene_id "MSTRG.184116"; transcript_id "MSTRG.184116.6"; exon_number "5";
chr8	StringTie	exon	29575347	29575507	1000	-	.	gene_id "MSTRG.184116"; transcript_id "MSTRG.184116.6"; exon_number "6";
chr8	StringTie	exon	29583388	29583573	1000	-	.	gene_id "MSTRG.184116"; transcript_id "MSTRG.184116.6"; exon_number "7";
chr8	StringTie	transcript	29554344	29583557	1000	-	.	gene_id "MSTRG.184116"; transcript_id "MSTRG.184116.7";
chr8	StringTie	exon	29554344	29555668	1000	-	.	gene_id "MSTRG.184116"; transcript_id "MSTRG.184116.7"; exon_number "1";
chr8	StringTie	exon	29563077	29563255	1000	-	.	gene_id "MSTRG.184116"; transcript_id "MSTRG.184116.7"; exon_number "2";
chr8	StringTie	exon	29575347	29575507	1000	-	.	gene_id "MSTRG.184116"; transcript_id "MSTRG.184116.7"; exon_number "3";
chr8	StringTie	exon	29583388	29583557	1000	-	.	gene_id "MSTRG.184116"; transcript_id "MSTRG.184116.7"; exon_number "4";
chr8	StringTie	transcript	29554344	29583557	1000	-	.	gene_id "MSTRG.184116"; transcript_id "MSTRG.184116.8";
chr8	StringTie	exon	29554344	29555668	1000	-	.	gene_id "MSTRG.184116"; transcript_id "MSTRG.184116.8"; exon_number "1";
chr8	StringTie	exon	29560605	29560675	1000	-	.	gene_id "MSTRG.184116"; transcript_id "MSTRG.184116.8"; exon_number "2";
chr8	StringTie	exon	29563077	29563224	1000	-	.	gene_id "MSTRG.184116"; transcript_id "MSTRG.184116.8"; exon_number "3";
chr8	StringTie	exon	29575347	29575507	1000	-	.	gene_id "MSTRG.184116"; transcript_id "MSTRG.184116.8"; exon_number "4";
chr8	StringTie	exon	29575855	29575966	1000	-	.	gene_id "MSTRG.184116"; transcript_id "MSTRG.184116.8"; exon_number "5";
chr8	StringTie	exon	29583388	29583557	1000	-	.	gene_id "MSTRG.184116"; transcript_id "MSTRG.184116.8"; exon_number "6";
chr8	StringTie	transcript	29554891	29583500	1000	-	.	gene_id "MSTRG.184116"; transcript_id "MSTRG.184116.9";
chr8	StringTie	exon	29554891	29555668	1000	-	.	gene_id "MSTRG.184116"; transcript_id "MSTRG.184116.9"; exon_number "1";
chr8	StringTie	exon	29575347	29575507	1000	-	.	gene_id "MSTRG.184116"; transcript_id "MSTRG.184116.9"; exon_number "2";
chr8	StringTie	exon	29583388	29583500	1000	-	.	gene_id "MSTRG.184116"; transcript_id "MSTRG.184116.9"; exon_number "3";
chr8	StringTie	transcript	29587050	29591525	1000	-	.	gene_id "MSTRG.184117"; transcript_id "MSTRG.184117.1";
chr8	StringTie	exon	29587050	29587417	1000	-	.	gene_id "MSTRG.184117"; transcript_id "MSTRG.184117.1"; exon_number "1";
chr8	StringTie	exon	29588418	29588530	1000	-	.	gene_id "MSTRG.184117"; transcript_id "MSTRG.184117.1"; exon_number "2";
chr8	StringTie	exon	29589990	29590149	1000	-	.	gene_id "MSTRG.184117"; transcript_id "MSTRG.184117.1"; exon_number "3";
chr8	StringTie	exon	29590961	29591525	1000	-	.	gene_id "MSTRG.184117"; transcript_id "MSTRG.184117.1"; exon_number "4";
chr8	StringTie	transcript	29587050	29591314	1000	-	.	gene_id "MSTRG.184117"; transcript_id "MSTRG.184117.2";
chr8	StringTie	exon	29587050	29587417	1000	-	.	gene_id "MSTRG.184117"; transcript_id "MSTRG.184117.2"; exon_number "1";
chr8	StringTie	exon	29589990	29590149	1000	-	.	gene_id "MSTRG.184117"; transcript_id "MSTRG.184117.2"; exon_number "2";
chr8	StringTie	exon	29590961	29591314	1000	-	.	gene_id "MSTRG.184117"; transcript_id "MSTRG.184117.2"; exon_number "3";
chr8	StringTie	transcript	29607225	29608939	1000	.	.	gene_id "MSTRG.184118"; transcript_id "MSTRG.184118.1";
chr8	StringTie	exon	29607225	29608939	1000	.	.	gene_id "MSTRG.184118"; transcript_id "MSTRG.184118.1"; exon_number "1";
chr8	StringTie	transcript	29611794	29636112	1000	-	.	gene_id "MSTRG.184119"; transcript_id "MSTRG.184119.1";
chr8	StringTie	exon	29611794	29613076	1000	-	.	gene_id "MSTRG.184119"; transcript_id "MSTRG.184119.1"; exon_number "1";
chr8	StringTie	exon	29623251	29623308	1000	-	.	gene_id "MSTRG.184119"; transcript_id "MSTRG.184119.1"; exon_number "2";
chr8	StringTie	exon	29635971	29636112	1000	-	.	gene_id "MSTRG.184119"; transcript_id "MSTRG.184119.1"; exon_number "3";
chr10	StringTie	transcript	3969438	3971014	1000	.	.	gene_id "MSTRG.18412"; transcript_id "MSTRG.18412.1";
chr10	StringTie	exon	3969438	3971014	1000	.	.	gene_id "MSTRG.18412"; transcript_id "MSTRG.18412.1"; exon_number "1";
chr8	StringTie	transcript	29632091	29632644	1000	+	.	gene_id "MSTRG.184120"; transcript_id "ENST00000498256"; gene_name "RPL17P33"; ref_gene_id "ENSG00000243844";
chr8	StringTie	exon	29632091	29632644	1000	+	.	gene_id "MSTRG.184120"; transcript_id "ENST00000498256"; exon_number "1"; gene_name "RPL17P33"; ref_gene_id "ENSG00000243844";
chr8	StringTie	transcript	29637031	29637235	1000	.	.	gene_id "MSTRG.184121"; transcript_id "MSTRG.184121.1";
chr8	StringTie	exon	29637031	29637235	1000	.	.	gene_id "MSTRG.184121"; transcript_id "MSTRG.184121.1"; exon_number "1";
chr8	StringTie	transcript	29637735	29642973	1000	+	.	gene_id "MSTRG.184122"; transcript_id "MSTRG.184122.1";
chr8	StringTie	exon	29637735	29637988	1000	+	.	gene_id "MSTRG.184122"; transcript_id "MSTRG.184122.1"; exon_number "1";
chr8	StringTie	exon	29642133	29642973	1000	+	.	gene_id "MSTRG.184122"; transcript_id "MSTRG.184122.1"; exon_number "2";
chr8	StringTie	transcript	29637858	29642848	1000	+	.	gene_id "MSTRG.184122"; transcript_id "MSTRG.184122.2";
chr8	StringTie	exon	29637858	29637988	1000	+	.	gene_id "MSTRG.184122"; transcript_id "MSTRG.184122.2"; exon_number "1";
chr8	StringTie	exon	29642483	29642848	1000	+	.	gene_id "MSTRG.184122"; transcript_id "MSTRG.184122.2"; exon_number "2";
chr8	StringTie	transcript	29637912	29642858	1000	+	.	gene_id "MSTRG.184122"; transcript_id "MSTRG.184122.3";
chr8	StringTie	exon	29637912	29637988	1000	+	.	gene_id "MSTRG.184122"; transcript_id "MSTRG.184122.3"; exon_number "1";
chr8	StringTie	exon	29641928	29642858	1000	+	.	gene_id "MSTRG.184122"; transcript_id "MSTRG.184122.3"; exon_number "2";
chr8	StringTie	transcript	29643010	29659371	1000	-	.	gene_id "MSTRG.184123"; transcript_id "MSTRG.184123.1";
chr8	StringTie	exon	29643010	29659371	1000	-	.	gene_id "MSTRG.184123"; transcript_id "MSTRG.184123.1"; exon_number "1";
chr8	StringTie	transcript	29643581	29644979	1000	-	.	gene_id "MSTRG.184123"; transcript_id "MSTRG.184123.2";
chr8	StringTie	exon	29643581	29643614	1000	-	.	gene_id "MSTRG.184123"; transcript_id "MSTRG.184123.2"; exon_number "1";
chr8	StringTie	exon	29644422	29644979	1000	-	.	gene_id "MSTRG.184123"; transcript_id "MSTRG.184123.2"; exon_number "2";
chr8	StringTie	transcript	29659833	29663515	1000	.	.	gene_id "MSTRG.184124"; transcript_id "MSTRG.184124.1";
chr8	StringTie	exon	29659833	29663515	1000	.	.	gene_id "MSTRG.184124"; transcript_id "MSTRG.184124.1"; exon_number "1";
chr8	StringTie	transcript	29665811	29666274	1000	.	.	gene_id "MSTRG.184125"; transcript_id "MSTRG.184125.1";
chr8	StringTie	exon	29665811	29666274	1000	.	.	gene_id "MSTRG.184125"; transcript_id "MSTRG.184125.1"; exon_number "1";
chr8	StringTie	transcript	29721254	29748109	1000	-	.	gene_id "MSTRG.184126"; transcript_id "ENST00000506121"; gene_name "LINC00589"; ref_gene_id "ENSG00000251191";
chr8	StringTie	exon	29721254	29722151	1000	-	.	gene_id "MSTRG.184126"; transcript_id "ENST00000506121"; exon_number "1"; gene_name "LINC00589"; ref_gene_id "ENSG00000251191";
chr8	StringTie	exon	29724877	29725019	1000	-	.	gene_id "MSTRG.184126"; transcript_id "ENST00000506121"; exon_number "2"; gene_name "LINC00589"; ref_gene_id "ENSG00000251191";
chr8	StringTie	exon	29726156	29726423	1000	-	.	gene_id "MSTRG.184126"; transcript_id "ENST00000506121"; exon_number "3"; gene_name "LINC00589"; ref_gene_id "ENSG00000251191";
chr8	StringTie	exon	29748015	29748109	1000	-	.	gene_id "MSTRG.184126"; transcript_id "ENST00000506121"; exon_number "4"; gene_name "LINC00589"; ref_gene_id "ENSG00000251191";
chr8	StringTie	transcript	29673922	29735223	1000	-	.	gene_id "MSTRG.184126"; transcript_id "ENST00000518623"; gene_name "LINC00589"; ref_gene_id "ENSG00000251191";
chr8	StringTie	exon	29673922	29674443	1000	-	.	gene_id "MSTRG.184126"; transcript_id "ENST00000518623"; exon_number "1"; gene_name "LINC00589"; ref_gene_id "ENSG00000251191";
chr8	StringTie	exon	29677910	29678004	1000	-	.	gene_id "MSTRG.184126"; transcript_id "ENST00000518623"; exon_number "2"; gene_name "LINC00589"; ref_gene_id "ENSG00000251191";
chr8	StringTie	exon	29726156	29726423	1000	-	.	gene_id "MSTRG.184126"; transcript_id "ENST00000518623"; exon_number "3"; gene_name "LINC00589"; ref_gene_id "ENSG00000251191";
chr8	StringTie	exon	29735171	29735223	1000	-	.	gene_id "MSTRG.184126"; transcript_id "ENST00000518623"; exon_number "4"; gene_name "LINC00589"; ref_gene_id "ENSG00000251191";
chr8	StringTie	transcript	29667544	29682775	1000	-	.	gene_id "MSTRG.184126"; transcript_id "MSTRG.184126.1";
chr8	StringTie	exon	29667544	29668054	1000	-	.	gene_id "MSTRG.184126"; transcript_id "MSTRG.184126.1"; exon_number "1";
chr8	StringTie	exon	29669324	29669423	1000	-	.	gene_id "MSTRG.184126"; transcript_id "MSTRG.184126.1"; exon_number "2";
chr8	StringTie	exon	29677910	29678004	1000	-	.	gene_id "MSTRG.184126"; transcript_id "MSTRG.184126.1"; exon_number "3";
chr8	StringTie	exon	29679413	29682775	1000	-	.	gene_id "MSTRG.184126"; transcript_id "MSTRG.184126.1"; exon_number "4";
chr8	StringTie	transcript	29667789	29806756	1000	-	.	gene_id "MSTRG.184126"; transcript_id "MSTRG.184126.10";
chr8	StringTie	exon	29667789	29668054	1000	-	.	gene_id "MSTRG.184126"; transcript_id "MSTRG.184126.10"; exon_number "1";
chr8	StringTie	exon	29669324	29674443	1000	-	.	gene_id "MSTRG.184126"; transcript_id "MSTRG.184126.10"; exon_number "2";
chr8	StringTie	exon	29677910	29678004	1000	-	.	gene_id "MSTRG.184126"; transcript_id "MSTRG.184126.10"; exon_number "3";
chr8	StringTie	exon	29724877	29725019	1000	-	.	gene_id "MSTRG.184126"; transcript_id "MSTRG.184126.10"; exon_number "4";
chr8	StringTie	exon	29726156	29726423	1000	-	.	gene_id "MSTRG.184126"; transcript_id "MSTRG.184126.10"; exon_number "5";
chr8	StringTie	exon	29770254	29780687	1000	-	.	gene_id "MSTRG.184126"; transcript_id "MSTRG.184126.10"; exon_number "6";
chr8	StringTie	exon	29781601	29781718	1000	-	.	gene_id "MSTRG.184126"; transcript_id "MSTRG.184126.10"; exon_number "7";
chr8	StringTie	exon	29782032	29782264	1000	-	.	gene_id "MSTRG.184126"; transcript_id "MSTRG.184126.10"; exon_number "8";
chr8	StringTie	exon	29782992	29790403	1000	-	.	gene_id "MSTRG.184126"; transcript_id "MSTRG.184126.10"; exon_number "9";
chr8	StringTie	exon	29791669	29791864	1000	-	.	gene_id "MSTRG.184126"; transcript_id "MSTRG.184126.10"; exon_number "10";
chr8	StringTie	exon	29806705	29806756	1000	-	.	gene_id "MSTRG.184126"; transcript_id "MSTRG.184126.10"; exon_number "11";
chr8	StringTie	transcript	29667796	29774197	1000	-	.	gene_id "MSTRG.184126"; transcript_id "MSTRG.184126.11";
chr8	StringTie	exon	29667796	29668054	1000	-	.	gene_id "MSTRG.184126"; transcript_id "MSTRG.184126.11"; exon_number "1";
chr8	StringTie	exon	29669324	29669423	1000	-	.	gene_id "MSTRG.184126"; transcript_id "MSTRG.184126.11"; exon_number "2";
chr8	StringTie	exon	29677910	29678004	1000	-	.	gene_id "MSTRG.184126"; transcript_id "MSTRG.184126.11"; exon_number "3";
chr8	StringTie	exon	29770254	29771688	1000	-	.	gene_id "MSTRG.184126"; transcript_id "MSTRG.184126.11"; exon_number "4";
chr8	StringTie	exon	29771850	29771957	1000	-	.	gene_id "MSTRG.184126"; transcript_id "MSTRG.184126.11"; exon_number "5";
chr8	StringTie	exon	29774058	29774197	1000	-	.	gene_id "MSTRG.184126"; transcript_id "MSTRG.184126.11"; exon_number "6";
chr8	StringTie	transcript	29667804	29791810	1000	-	.	gene_id "MSTRG.184126"; transcript_id "MSTRG.184126.12";
chr8	StringTie	exon	29667804	29668054	1000	-	.	gene_id "MSTRG.184126"; transcript_id "MSTRG.184126.12"; exon_number "1";
chr8	StringTie	exon	29669324	29669423	1000	-	.	gene_id "MSTRG.184126"; transcript_id "MSTRG.184126.12"; exon_number "2";
chr8	StringTie	exon	29677910	29678004	1000	-	.	gene_id "MSTRG.184126"; transcript_id "MSTRG.184126.12"; exon_number "3";
chr8	StringTie	exon	29724877	29725019	1000	-	.	gene_id "MSTRG.184126"; transcript_id "MSTRG.184126.12"; exon_number "4";
chr8	StringTie	exon	29726156	29726423	1000	-	.	gene_id "MSTRG.184126"; transcript_id "MSTRG.184126.12"; exon_number "5";
chr8	StringTie	exon	29770254	29781718	1000	-	.	gene_id "MSTRG.184126"; transcript_id "MSTRG.184126.12"; exon_number "6";
chr8	StringTie	exon	29782032	29782264	1000	-	.	gene_id "MSTRG.184126"; transcript_id "MSTRG.184126.12"; exon_number "7";
chr8	StringTie	exon	29782992	29783149	1000	-	.	gene_id "MSTRG.184126"; transcript_id "MSTRG.184126.12"; exon_number "8";
chr8	StringTie	exon	29789835	29789895	1000	-	.	gene_id "MSTRG.184126"; transcript_id "MSTRG.184126.12"; exon_number "9";
chr8	StringTie	exon	29790252	29790403	1000	-	.	gene_id "MSTRG.184126"; transcript_id "MSTRG.184126.12"; exon_number "10";
chr8	StringTie	exon	29791669	29791810	1000	-	.	gene_id "MSTRG.184126"; transcript_id "MSTRG.184126.12"; exon_number "11";
chr8	StringTie	transcript	29667808	29679855	1000	-	.	gene_id "MSTRG.184126"; transcript_id "MSTRG.184126.13";
chr8	StringTie	exon	29667808	29668054	1000	-	.	gene_id "MSTRG.184126"; transcript_id "MSTRG.184126.13"; exon_number "1";
chr8	StringTie	exon	29669324	29671339	1000	-	.	gene_id "MSTRG.184126"; transcript_id "MSTRG.184126.13"; exon_number "2";
chr8	StringTie	exon	29677910	29678004	1000	-	.	gene_id "MSTRG.184126"; transcript_id "MSTRG.184126.13"; exon_number "3";
chr8	StringTie	exon	29679413	29679855	1000	-	.	gene_id "MSTRG.184126"; transcript_id "MSTRG.184126.13"; exon_number "4";
chr8	StringTie	transcript	29667808	29686052	1000	-	.	gene_id "MSTRG.184126"; transcript_id "MSTRG.184126.14";
chr8	StringTie	exon	29667808	29668054	1000	-	.	gene_id "MSTRG.184126"; transcript_id "MSTRG.184126.14"; exon_number "1";
chr8	StringTie	exon	29669324	29669423	1000	-	.	gene_id "MSTRG.184126"; transcript_id "MSTRG.184126.14"; exon_number "2";
chr8	StringTie	exon	29671237	29671339	1000	-	.	gene_id "MSTRG.184126"; transcript_id "MSTRG.184126.14"; exon_number "3";
chr8	StringTie	exon	29672826	29674443	1000	-	.	gene_id "MSTRG.184126"; transcript_id "MSTRG.184126.14"; exon_number "4";
chr8	StringTie	exon	29677910	29678004	1000	-	.	gene_id "MSTRG.184126"; transcript_id "MSTRG.184126.14"; exon_number "5";
chr8	StringTie	exon	29679413	29679690	1000	-	.	gene_id "MSTRG.184126"; transcript_id "MSTRG.184126.14"; exon_number "6";
chr8	StringTie	exon	29685952	29686052	1000	-	.	gene_id "MSTRG.184126"; transcript_id "MSTRG.184126.14"; exon_number "7";
chr8	StringTie	transcript	29667809	29695070	1000	-	.	gene_id "MSTRG.184126"; transcript_id "MSTRG.184126.15";
chr8	StringTie	exon	29667809	29668054	1000	-	.	gene_id "MSTRG.184126"; transcript_id "MSTRG.184126.15"; exon_number "1";
chr8	StringTie	exon	29669324	29669423	1000	-	.	gene_id "MSTRG.184126"; transcript_id "MSTRG.184126.15"; exon_number "2";
chr8	StringTie	exon	29671237	29674443	1000	-	.	gene_id "MSTRG.184126"; transcript_id "MSTRG.184126.15"; exon_number "3";
chr8	StringTie	exon	29677910	29678004	1000	-	.	gene_id "MSTRG.184126"; transcript_id "MSTRG.184126.15"; exon_number "4";
chr8	StringTie	exon	29694945	29695070	1000	-	.	gene_id "MSTRG.184126"; transcript_id "MSTRG.184126.15"; exon_number "5";
chr8	StringTie	transcript	29667824	29735247	1000	-	.	gene_id "MSTRG.184126"; transcript_id "MSTRG.184126.16";
chr8	StringTie	exon	29667824	29668054	1000	-	.	gene_id "MSTRG.184126"; transcript_id "MSTRG.184126.16"; exon_number "1";
chr8	StringTie	exon	29669324	29669423	1000	-	.	gene_id "MSTRG.184126"; transcript_id "MSTRG.184126.16"; exon_number "2";
chr8	StringTie	exon	29670036	29674443	1000	-	.	gene_id "MSTRG.184126"; transcript_id "MSTRG.184126.16"; exon_number "3";
chr8	StringTie	exon	29677910	29678004	1000	-	.	gene_id "MSTRG.184126"; transcript_id "MSTRG.184126.16"; exon_number "4";
chr8	StringTie	exon	29724877	29725019	1000	-	.	gene_id "MSTRG.184126"; transcript_id "MSTRG.184126.16"; exon_number "5";
chr8	StringTie	exon	29726156	29726423	1000	-	.	gene_id "MSTRG.184126"; transcript_id "MSTRG.184126.16"; exon_number "6";
chr8	StringTie	exon	29735171	29735247	1000	-	.	gene_id "MSTRG.184126"; transcript_id "MSTRG.184126.16"; exon_number "7";
chr8	StringTie	transcript	29667834	29677998	1000	-	.	gene_id "MSTRG.184126"; transcript_id "MSTRG.184126.17";
chr8	StringTie	exon	29667834	29668054	1000	-	.	gene_id "MSTRG.184126"; transcript_id "MSTRG.184126.17"; exon_number "1";
chr8	StringTie	exon	29669324	29669423	1000	-	.	gene_id "MSTRG.184126"; transcript_id "MSTRG.184126.17"; exon_number "2";
chr8	StringTie	exon	29675195	29675235	1000	-	.	gene_id "MSTRG.184126"; transcript_id "MSTRG.184126.17"; exon_number "3";
chr8	StringTie	exon	29677910	29677998	1000	-	.	gene_id "MSTRG.184126"; transcript_id "MSTRG.184126.17"; exon_number "4";
chr8	StringTie	transcript	29667836	29735247	1000	-	.	gene_id "MSTRG.184126"; transcript_id "MSTRG.184126.18";
chr8	StringTie	exon	29667836	29668054	1000	-	.	gene_id "MSTRG.184126"; transcript_id "MSTRG.184126.18"; exon_number "1";
chr8	StringTie	exon	29669324	29669423	1000	-	.	gene_id "MSTRG.184126"; transcript_id "MSTRG.184126.18"; exon_number "2";
chr8	StringTie	exon	29669707	29671339	1000	-	.	gene_id "MSTRG.184126"; transcript_id "MSTRG.184126.18"; exon_number "3";
chr8	StringTie	exon	29674214	29674443	1000	-	.	gene_id "MSTRG.184126"; transcript_id "MSTRG.184126.18"; exon_number "4";
chr8	StringTie	exon	29677910	29678004	1000	-	.	gene_id "MSTRG.184126"; transcript_id "MSTRG.184126.18"; exon_number "5";
chr8	StringTie	exon	29724877	29725019	1000	-	.	gene_id "MSTRG.184126"; transcript_id "MSTRG.184126.18"; exon_number "6";
chr8	StringTie	exon	29726156	29726423	1000	-	.	gene_id "MSTRG.184126"; transcript_id "MSTRG.184126.18"; exon_number "7";
chr8	StringTie	exon	29735171	29735247	1000	-	.	gene_id "MSTRG.184126"; transcript_id "MSTRG.184126.18"; exon_number "8";
chr8	StringTie	transcript	29667841	29679831	1000	-	.	gene_id "MSTRG.184126"; transcript_id "MSTRG.184126.19";
chr8	StringTie	exon	29667841	29668041	1000	-	.	gene_id "MSTRG.184126"; transcript_id "MSTRG.184126.19"; exon_number "1";
chr8	StringTie	exon	29669324	29675235	1000	-	.	gene_id "MSTRG.184126"; transcript_id "MSTRG.184126.19"; exon_number "2";
chr8	StringTie	exon	29677910	29678004	1000	-	.	gene_id "MSTRG.184126"; transcript_id "MSTRG.184126.19"; exon_number "3";
chr8	StringTie	exon	29679413	29679831	1000	-	.	gene_id "MSTRG.184126"; transcript_id "MSTRG.184126.19"; exon_number "4";
chr8	StringTie	transcript	29667544	29736346	1000	-	.	gene_id "MSTRG.184126"; transcript_id "MSTRG.184126.2";
chr8	StringTie	exon	29667544	29668054	1000	-	.	gene_id "MSTRG.184126"; transcript_id "MSTRG.184126.2"; exon_number "1";
chr8	StringTie	exon	29668387	29668560	1000	-	.	gene_id "MSTRG.184126"; transcript_id "MSTRG.184126.2"; exon_number "2";
chr8	StringTie	exon	29669324	29669423	1000	-	.	gene_id "MSTRG.184126"; transcript_id "MSTRG.184126.2"; exon_number "3";
chr8	StringTie	exon	29669707	29671339	1000	-	.	gene_id "MSTRG.184126"; transcript_id "MSTRG.184126.2"; exon_number "4";
chr8	StringTie	exon	29674214	29674443	1000	-	.	gene_id "MSTRG.184126"; transcript_id "MSTRG.184126.2"; exon_number "5";
chr8	StringTie	exon	29677910	29678004	1000	-	.	gene_id "MSTRG.184126"; transcript_id "MSTRG.184126.2"; exon_number "6";
chr8	StringTie	exon	29726156	29726423	1000	-	.	gene_id "MSTRG.184126"; transcript_id "MSTRG.184126.2"; exon_number "7";
chr8	StringTie	exon	29735171	29736346	1000	-	.	gene_id "MSTRG.184126"; transcript_id "MSTRG.184126.2"; exon_number "8";
chr8	StringTie	transcript	29667861	29679716	1000	-	.	gene_id "MSTRG.184126"; transcript_id "MSTRG.184126.20";
chr8	StringTie	exon	29667861	29668560	1000	-	.	gene_id "MSTRG.184126"; transcript_id "MSTRG.184126.20"; exon_number "1";
chr8	StringTie	exon	29669324	29675235	1000	-	.	gene_id "MSTRG.184126"; transcript_id "MSTRG.184126.20"; exon_number "2";
chr8	StringTie	exon	29677910	29678004	1000	-	.	gene_id "MSTRG.184126"; transcript_id "MSTRG.184126.20"; exon_number "3";
chr8	StringTie	exon	29679413	29679716	1000	-	.	gene_id "MSTRG.184126"; transcript_id "MSTRG.184126.20"; exon_number "4";
chr8	StringTie	transcript	29667865	29679714	1000	-	.	gene_id "MSTRG.184126"; transcript_id "MSTRG.184126.21";
chr8	StringTie	exon	29667865	29668054	1000	-	.	gene_id "MSTRG.184126"; transcript_id "MSTRG.184126.21"; exon_number "1";
chr8	StringTie	exon	29669324	29669423	1000	-	.	gene_id "MSTRG.184126"; transcript_id "MSTRG.184126.21"; exon_number "2";
chr8	StringTie	exon	29671237	29671339	1000	-	.	gene_id "MSTRG.184126"; transcript_id "MSTRG.184126.21"; exon_number "3";
chr8	StringTie	exon	29674214	29674379	1000	-	.	gene_id "MSTRG.184126"; transcript_id "MSTRG.184126.21"; exon_number "4";
chr8	StringTie	exon	29674411	29674443	1000	-	.	gene_id "MSTRG.184126"; transcript_id "MSTRG.184126.21"; exon_number "5";
chr8	StringTie	exon	29677910	29678004	1000	-	.	gene_id "MSTRG.184126"; transcript_id "MSTRG.184126.21"; exon_number "6";
chr8	StringTie	exon	29679413	29679714	1000	-	.	gene_id "MSTRG.184126"; transcript_id "MSTRG.184126.21"; exon_number "7";
chr8	StringTie	transcript	29667870	29679734	1000	-	.	gene_id "MSTRG.184126"; transcript_id "MSTRG.184126.22";
chr8	StringTie	exon	29667870	29668560	1000	-	.	gene_id "MSTRG.184126"; transcript_id "MSTRG.184126.22"; exon_number "1";
chr8	StringTie	exon	29669324	29674443	1000	-	.	gene_id "MSTRG.184126"; transcript_id "MSTRG.184126.22"; exon_number "2";
chr8	StringTie	exon	29677910	29678004	1000	-	.	gene_id "MSTRG.184126"; transcript_id "MSTRG.184126.22"; exon_number "3";
chr8	StringTie	exon	29679413	29679734	1000	-	.	gene_id "MSTRG.184126"; transcript_id "MSTRG.184126.22"; exon_number "4";
chr8	StringTie	transcript	29667878	29668561	1000	-	.	gene_id "MSTRG.184126"; transcript_id "MSTRG.184126.23";
chr8	StringTie	exon	29667878	29668055	1000	-	.	gene_id "MSTRG.184126"; transcript_id "MSTRG.184126.23"; exon_number "1";
chr8	StringTie	exon	29668446	29668561	1000	-	.	gene_id "MSTRG.184126"; transcript_id "MSTRG.184126.23"; exon_number "2";
chr8	StringTie	transcript	29667917	29680111	1000	-	.	gene_id "MSTRG.184126"; transcript_id "MSTRG.184126.24";
chr8	StringTie	exon	29667917	29668054	1000	-	.	gene_id "MSTRG.184126"; transcript_id "MSTRG.184126.24"; exon_number "1";
chr8	StringTie	exon	29669324	29669423	1000	-	.	gene_id "MSTRG.184126"; transcript_id "MSTRG.184126.24"; exon_number "2";
chr8	StringTie	exon	29674214	29674443	1000	-	.	gene_id "MSTRG.184126"; transcript_id "MSTRG.184126.24"; exon_number "3";
chr8	StringTie	exon	29677910	29678004	1000	-	.	gene_id "MSTRG.184126"; transcript_id "MSTRG.184126.24"; exon_number "4";
chr8	StringTie	exon	29679413	29680111	1000	-	.	gene_id "MSTRG.184126"; transcript_id "MSTRG.184126.24"; exon_number "5";
chr8	StringTie	transcript	29669332	29777374	1000	-	.	gene_id "MSTRG.184126"; transcript_id "MSTRG.184126.25";
chr8	StringTie	exon	29669332	29669423	1000	-	.	gene_id "MSTRG.184126"; transcript_id "MSTRG.184126.25"; exon_number "1";
chr8	StringTie	exon	29671237	29674443	1000	-	.	gene_id "MSTRG.184126"; transcript_id "MSTRG.184126.25"; exon_number "2";
chr8	StringTie	exon	29675195	29675235	1000	-	.	gene_id "MSTRG.184126"; transcript_id "MSTRG.184126.25"; exon_number "3";
chr8	StringTie	exon	29677910	29678004	1000	-	.	gene_id "MSTRG.184126"; transcript_id "MSTRG.184126.25"; exon_number "4";
chr8	StringTie	exon	29724877	29725019	1000	-	.	gene_id "MSTRG.184126"; transcript_id "MSTRG.184126.25"; exon_number "5";
chr8	StringTie	exon	29726156	29726423	1000	-	.	gene_id "MSTRG.184126"; transcript_id "MSTRG.184126.25"; exon_number "6";
chr8	StringTie	exon	29770254	29771688	1000	-	.	gene_id "MSTRG.184126"; transcript_id "MSTRG.184126.25"; exon_number "7";
chr8	StringTie	exon	29771850	29777374	1000	-	.	gene_id "MSTRG.184126"; transcript_id "MSTRG.184126.25"; exon_number "8";
chr8	StringTie	transcript	29672035	29675235	1000	-	.	gene_id "MSTRG.184126"; transcript_id "MSTRG.184126.26";
chr8	StringTie	exon	29672035	29674443	1000	-	.	gene_id "MSTRG.184126"; transcript_id "MSTRG.184126.26"; exon_number "1";
chr8	StringTie	exon	29675133	29675235	1000	-	.	gene_id "MSTRG.184126"; transcript_id "MSTRG.184126.26"; exon_number "2";
chr8	StringTie	transcript	29703962	29735359	1000	-	.	gene_id "MSTRG.184126"; transcript_id "MSTRG.184126.28";
chr8	StringTie	exon	29703962	29722151	1000	-	.	gene_id "MSTRG.184126"; transcript_id "MSTRG.184126.28"; exon_number "1";
chr8	StringTie	exon	29724877	29725019	1000	-	.	gene_id "MSTRG.184126"; transcript_id "MSTRG.184126.28"; exon_number "2";
chr8	StringTie	exon	29726156	29726423	1000	-	.	gene_id "MSTRG.184126"; transcript_id "MSTRG.184126.28"; exon_number "3";
chr8	StringTie	exon	29735171	29735359	1000	-	.	gene_id "MSTRG.184126"; transcript_id "MSTRG.184126.28"; exon_number "4";
chr8	StringTie	transcript	29704363	29748220	1000	-	.	gene_id "MSTRG.184126"; transcript_id "MSTRG.184126.29";
chr8	StringTie	exon	29704363	29708802	1000	-	.	gene_id "MSTRG.184126"; transcript_id "MSTRG.184126.29"; exon_number "1";
chr8	StringTie	exon	29717624	29717725	1000	-	.	gene_id "MSTRG.184126"; transcript_id "MSTRG.184126.29"; exon_number "2";
chr8	StringTie	exon	29724877	29725019	1000	-	.	gene_id "MSTRG.184126"; transcript_id "MSTRG.184126.29"; exon_number "3";
chr8	StringTie	exon	29726156	29726423	1000	-	.	gene_id "MSTRG.184126"; transcript_id "MSTRG.184126.29"; exon_number "4";
chr8	StringTie	exon	29748015	29748220	1000	-	.	gene_id "MSTRG.184126"; transcript_id "MSTRG.184126.29"; exon_number "5";
chr8	StringTie	transcript	29667547	29735420	1000	-	.	gene_id "MSTRG.184126"; transcript_id "MSTRG.184126.3";
chr8	StringTie	exon	29667547	29668054	1000	-	.	gene_id "MSTRG.184126"; transcript_id "MSTRG.184126.3"; exon_number "1";
chr8	StringTie	exon	29669324	29669423	1000	-	.	gene_id "MSTRG.184126"; transcript_id "MSTRG.184126.3"; exon_number "2";
chr8	StringTie	exon	29669707	29674443	1000	-	.	gene_id "MSTRG.184126"; transcript_id "MSTRG.184126.3"; exon_number "3";
chr8	StringTie	exon	29677910	29678004	1000	-	.	gene_id "MSTRG.184126"; transcript_id "MSTRG.184126.3"; exon_number "4";
chr8	StringTie	exon	29679413	29679690	1000	-	.	gene_id "MSTRG.184126"; transcript_id "MSTRG.184126.3"; exon_number "5";
chr8	StringTie	exon	29724877	29725019	1000	-	.	gene_id "MSTRG.184126"; transcript_id "MSTRG.184126.3"; exon_number "6";
chr8	StringTie	exon	29726156	29726423	1000	-	.	gene_id "MSTRG.184126"; transcript_id "MSTRG.184126.3"; exon_number "7";
chr8	StringTie	exon	29735389	29735420	1000	-	.	gene_id "MSTRG.184126"; transcript_id "MSTRG.184126.3"; exon_number "8";
chr8	StringTie	transcript	29705374	29735316	1000	-	.	gene_id "MSTRG.184126"; transcript_id "MSTRG.184126.30";
chr8	StringTie	exon	29705374	29717725	1000	-	.	gene_id "MSTRG.184126"; transcript_id "MSTRG.184126.30"; exon_number "1";
chr8	StringTie	exon	29724877	29725019	1000	-	.	gene_id "MSTRG.184126"; transcript_id "MSTRG.184126.30"; exon_number "2";
chr8	StringTie	exon	29726156	29726423	1000	-	.	gene_id "MSTRG.184126"; transcript_id "MSTRG.184126.30"; exon_number "3";
chr8	StringTie	exon	29735171	29735316	1000	-	.	gene_id "MSTRG.184126"; transcript_id "MSTRG.184126.30"; exon_number "4";
chr8	StringTie	transcript	29705374	29735316	1000	-	.	gene_id "MSTRG.184126"; transcript_id "MSTRG.184126.31";
chr8	StringTie	exon	29705374	29716255	1000	-	.	gene_id "MSTRG.184126"; transcript_id "MSTRG.184126.31"; exon_number "1";
chr8	StringTie	exon	29717624	29717725	1000	-	.	gene_id "MSTRG.184126"; transcript_id "MSTRG.184126.31"; exon_number "2";
chr8	StringTie	exon	29724877	29725019	1000	-	.	gene_id "MSTRG.184126"; transcript_id "MSTRG.184126.31"; exon_number "3";
chr8	StringTie	exon	29726156	29726423	1000	-	.	gene_id "MSTRG.184126"; transcript_id "MSTRG.184126.31"; exon_number "4";
chr8	StringTie	exon	29735171	29735316	1000	-	.	gene_id "MSTRG.184126"; transcript_id "MSTRG.184126.31"; exon_number "5";
chr8	StringTie	transcript	29708298	29748185	1000	-	.	gene_id "MSTRG.184126"; transcript_id "MSTRG.184126.32";
chr8	StringTie	exon	29708298	29708802	1000	-	.	gene_id "MSTRG.184126"; transcript_id "MSTRG.184126.32"; exon_number "1";
chr8	StringTie	exon	29724877	29725019	1000	-	.	gene_id "MSTRG.184126"; transcript_id "MSTRG.184126.32"; exon_number "2";
chr8	StringTie	exon	29726156	29726423	1000	-	.	gene_id "MSTRG.184126"; transcript_id "MSTRG.184126.32"; exon_number "3";
chr8	StringTie	exon	29748015	29748185	1000	-	.	gene_id "MSTRG.184126"; transcript_id "MSTRG.184126.32"; exon_number "4";
chr8	StringTie	transcript	29708474	29748170	1000	-	.	gene_id "MSTRG.184126"; transcript_id "MSTRG.184126.33";
chr8	StringTie	exon	29708474	29708802	1000	-	.	gene_id "MSTRG.184126"; transcript_id "MSTRG.184126.33"; exon_number "1";
chr8	StringTie	exon	29717624	29717725	1000	-	.	gene_id "MSTRG.184126"; transcript_id "MSTRG.184126.33"; exon_number "2";
chr8	StringTie	exon	29724877	29725019	1000	-	.	gene_id "MSTRG.184126"; transcript_id "MSTRG.184126.33"; exon_number "3";
chr8	StringTie	exon	29726156	29726423	1000	-	.	gene_id "MSTRG.184126"; transcript_id "MSTRG.184126.33"; exon_number "4";
chr8	StringTie	exon	29739928	29740029	1000	-	.	gene_id "MSTRG.184126"; transcript_id "MSTRG.184126.33"; exon_number "5";
chr8	StringTie	exon	29748015	29748170	1000	-	.	gene_id "MSTRG.184126"; transcript_id "MSTRG.184126.33"; exon_number "6";
chr8	StringTie	transcript	29708588	29735356	1000	-	.	gene_id "MSTRG.184126"; transcript_id "MSTRG.184126.34";
chr8	StringTie	exon	29708588	29708802	1000	-	.	gene_id "MSTRG.184126"; transcript_id "MSTRG.184126.34"; exon_number "1";
chr8	StringTie	exon	29724877	29725019	1000	-	.	gene_id "MSTRG.184126"; transcript_id "MSTRG.184126.34"; exon_number "2";
chr8	StringTie	exon	29726156	29726423	1000	-	.	gene_id "MSTRG.184126"; transcript_id "MSTRG.184126.34"; exon_number "3";
chr8	StringTie	exon	29735171	29735356	1000	-	.	gene_id "MSTRG.184126"; transcript_id "MSTRG.184126.34"; exon_number "4";
chr8	StringTie	transcript	29710413	29735252	1000	-	.	gene_id "MSTRG.184126"; transcript_id "MSTRG.184126.35";
chr8	StringTie	exon	29710413	29710441	1000	-	.	gene_id "MSTRG.184126"; transcript_id "MSTRG.184126.35"; exon_number "1";
chr8	StringTie	exon	29717624	29717725	1000	-	.	gene_id "MSTRG.184126"; transcript_id "MSTRG.184126.35"; exon_number "2";
chr8	StringTie	exon	29724877	29725019	1000	-	.	gene_id "MSTRG.184126"; transcript_id "MSTRG.184126.35"; exon_number "3";
chr8	StringTie	exon	29726156	29726423	1000	-	.	gene_id "MSTRG.184126"; transcript_id "MSTRG.184126.35"; exon_number "4";
chr8	StringTie	exon	29735171	29735252	1000	-	.	gene_id "MSTRG.184126"; transcript_id "MSTRG.184126.35"; exon_number "5";
chr8	StringTie	transcript	29711674	29735321	1000	-	.	gene_id "MSTRG.184126"; transcript_id "MSTRG.184126.36";
chr8	StringTie	exon	29711674	29718777	1000	-	.	gene_id "MSTRG.184126"; transcript_id "MSTRG.184126.36"; exon_number "1";
chr8	StringTie	exon	29724877	29725019	1000	-	.	gene_id "MSTRG.184126"; transcript_id "MSTRG.184126.36"; exon_number "2";
chr8	StringTie	exon	29726156	29726423	1000	-	.	gene_id "MSTRG.184126"; transcript_id "MSTRG.184126.36"; exon_number "3";
chr8	StringTie	exon	29735171	29735321	1000	-	.	gene_id "MSTRG.184126"; transcript_id "MSTRG.184126.36"; exon_number "4";
chr8	StringTie	transcript	29711674	29727103	1000	-	.	gene_id "MSTRG.184126"; transcript_id "MSTRG.184126.37";
chr8	StringTie	exon	29711674	29717725	1000	-	.	gene_id "MSTRG.184126"; transcript_id "MSTRG.184126.37"; exon_number "1";
chr8	StringTie	exon	29718645	29722151	1000	-	.	gene_id "MSTRG.184126"; transcript_id "MSTRG.184126.37"; exon_number "2";
chr8	StringTie	exon	29724877	29725019	1000	-	.	gene_id "MSTRG.184126"; transcript_id "MSTRG.184126.37"; exon_number "3";
chr8	StringTie	exon	29726156	29726423	1000	-	.	gene_id "MSTRG.184126"; transcript_id "MSTRG.184126.37"; exon_number "4";
chr8	StringTie	exon	29726847	29727103	1000	-	.	gene_id "MSTRG.184126"; transcript_id "MSTRG.184126.37"; exon_number "5";
chr8	StringTie	transcript	29712629	29735254	1000	-	.	gene_id "MSTRG.184126"; transcript_id "MSTRG.184126.38";
chr8	StringTie	exon	29712629	29716255	1000	-	.	gene_id "MSTRG.184126"; transcript_id "MSTRG.184126.38"; exon_number "1";
chr8	StringTie	exon	29717624	29717725	1000	-	.	gene_id "MSTRG.184126"; transcript_id "MSTRG.184126.38"; exon_number "2";
chr8	StringTie	exon	29718645	29718777	1000	-	.	gene_id "MSTRG.184126"; transcript_id "MSTRG.184126.38"; exon_number "3";
chr8	StringTie	exon	29724877	29725019	1000	-	.	gene_id "MSTRG.184126"; transcript_id "MSTRG.184126.38"; exon_number "4";
chr8	StringTie	exon	29726156	29726423	1000	-	.	gene_id "MSTRG.184126"; transcript_id "MSTRG.184126.38"; exon_number "5";
chr8	StringTie	exon	29735171	29735254	1000	-	.	gene_id "MSTRG.184126"; transcript_id "MSTRG.184126.38"; exon_number "6";
chr8	StringTie	transcript	29712675	29735298	1000	-	.	gene_id "MSTRG.184126"; transcript_id "MSTRG.184126.39";
chr8	StringTie	exon	29712675	29717725	1000	-	.	gene_id "MSTRG.184126"; transcript_id "MSTRG.184126.39"; exon_number "1";
chr8	StringTie	exon	29718645	29722151	1000	-	.	gene_id "MSTRG.184126"; transcript_id "MSTRG.184126.39"; exon_number "2";
chr8	StringTie	exon	29724877	29725019	1000	-	.	gene_id "MSTRG.184126"; transcript_id "MSTRG.184126.39"; exon_number "3";
chr8	StringTie	exon	29726156	29726423	1000	-	.	gene_id "MSTRG.184126"; transcript_id "MSTRG.184126.39"; exon_number "4";
chr8	StringTie	exon	29735171	29735298	1000	-	.	gene_id "MSTRG.184126"; transcript_id "MSTRG.184126.39"; exon_number "5";
chr8	StringTie	transcript	29667547	29682500	1000	-	.	gene_id "MSTRG.184126"; transcript_id "MSTRG.184126.4";
chr8	StringTie	exon	29667547	29668054	1000	-	.	gene_id "MSTRG.184126"; transcript_id "MSTRG.184126.4"; exon_number "1";
chr8	StringTie	exon	29669324	29669423	1000	-	.	gene_id "MSTRG.184126"; transcript_id "MSTRG.184126.4"; exon_number "2";
chr8	StringTie	exon	29671237	29671339	1000	-	.	gene_id "MSTRG.184126"; transcript_id "MSTRG.184126.4"; exon_number "3";
chr8	StringTie	exon	29674214	29674443	1000	-	.	gene_id "MSTRG.184126"; transcript_id "MSTRG.184126.4"; exon_number "4";
chr8	StringTie	exon	29675195	29675235	1000	-	.	gene_id "MSTRG.184126"; transcript_id "MSTRG.184126.4"; exon_number "5";
chr8	StringTie	exon	29677910	29678004	1000	-	.	gene_id "MSTRG.184126"; transcript_id "MSTRG.184126.4"; exon_number "6";
chr8	StringTie	exon	29679413	29682500	1000	-	.	gene_id "MSTRG.184126"; transcript_id "MSTRG.184126.4"; exon_number "7";
chr8	StringTie	transcript	29717390	29770421	1000	-	.	gene_id "MSTRG.184126"; transcript_id "MSTRG.184126.40";
chr8	StringTie	exon	29717390	29717725	1000	-	.	gene_id "MSTRG.184126"; transcript_id "MSTRG.184126.40"; exon_number "1";
chr8	StringTie	exon	29724877	29725019	1000	-	.	gene_id "MSTRG.184126"; transcript_id "MSTRG.184126.40"; exon_number "2";
chr8	StringTie	exon	29726156	29726423	1000	-	.	gene_id "MSTRG.184126"; transcript_id "MSTRG.184126.40"; exon_number "3";
chr8	StringTie	exon	29770254	29770421	1000	-	.	gene_id "MSTRG.184126"; transcript_id "MSTRG.184126.40"; exon_number "4";
chr8	StringTie	transcript	29721258	29748169	1000	-	.	gene_id "MSTRG.184126"; transcript_id "MSTRG.184126.42";
chr8	StringTie	exon	29721258	29722151	1000	-	.	gene_id "MSTRG.184126"; transcript_id "MSTRG.184126.42"; exon_number "1";
chr8	StringTie	exon	29724877	29725019	1000	-	.	gene_id "MSTRG.184126"; transcript_id "MSTRG.184126.42"; exon_number "2";
chr8	StringTie	exon	29726156	29726423	1000	-	.	gene_id "MSTRG.184126"; transcript_id "MSTRG.184126.42"; exon_number "3";
chr8	StringTie	exon	29739928	29740029	1000	-	.	gene_id "MSTRG.184126"; transcript_id "MSTRG.184126.42"; exon_number "4";
chr8	StringTie	exon	29748015	29748169	1000	-	.	gene_id "MSTRG.184126"; transcript_id "MSTRG.184126.42"; exon_number "5";
chr8	StringTie	transcript	29723317	29726407	1000	-	.	gene_id "MSTRG.184126"; transcript_id "MSTRG.184126.43";
chr8	StringTie	exon	29723317	29723343	1000	-	.	gene_id "MSTRG.184126"; transcript_id "MSTRG.184126.43"; exon_number "1";
chr8	StringTie	exon	29724877	29725019	1000	-	.	gene_id "MSTRG.184126"; transcript_id "MSTRG.184126.43"; exon_number "2";
chr8	StringTie	exon	29726156	29726407	1000	-	.	gene_id "MSTRG.184126"; transcript_id "MSTRG.184126.43"; exon_number "3";
chr8	StringTie	transcript	29724724	29735252	1000	-	.	gene_id "MSTRG.184126"; transcript_id "MSTRG.184126.44";
chr8	StringTie	exon	29724724	29724755	1000	-	.	gene_id "MSTRG.184126"; transcript_id "MSTRG.184126.44"; exon_number "1";
chr8	StringTie	exon	29724877	29725019	1000	-	.	gene_id "MSTRG.184126"; transcript_id "MSTRG.184126.44"; exon_number "2";
chr8	StringTie	exon	29726156	29726423	1000	-	.	gene_id "MSTRG.184126"; transcript_id "MSTRG.184126.44"; exon_number "3";
chr8	StringTie	exon	29735171	29735252	1000	-	.	gene_id "MSTRG.184126"; transcript_id "MSTRG.184126.44"; exon_number "4";
chr8	StringTie	transcript	29767052	29774134	1000	-	.	gene_id "MSTRG.184126"; transcript_id "MSTRG.184126.45";
chr8	StringTie	exon	29767052	29768317	1000	-	.	gene_id "MSTRG.184126"; transcript_id "MSTRG.184126.45"; exon_number "1";
chr8	StringTie	exon	29771644	29771688	1000	-	.	gene_id "MSTRG.184126"; transcript_id "MSTRG.184126.45"; exon_number "2";
chr8	StringTie	exon	29771850	29771957	1000	-	.	gene_id "MSTRG.184126"; transcript_id "MSTRG.184126.45"; exon_number "3";
chr8	StringTie	exon	29774058	29774134	1000	-	.	gene_id "MSTRG.184126"; transcript_id "MSTRG.184126.45"; exon_number "4";
chr8	StringTie	transcript	29777571	29782260	1000	-	.	gene_id "MSTRG.184126"; transcript_id "MSTRG.184126.46";
chr8	StringTie	exon	29777571	29780901	1000	-	.	gene_id "MSTRG.184126"; transcript_id "MSTRG.184126.46"; exon_number "1";
chr8	StringTie	exon	29781601	29781718	1000	-	.	gene_id "MSTRG.184126"; transcript_id "MSTRG.184126.46"; exon_number "2";
chr8	StringTie	exon	29782032	29782260	1000	-	.	gene_id "MSTRG.184126"; transcript_id "MSTRG.184126.46"; exon_number "3";
chr8	StringTie	transcript	29667564	29736358	1000	-	.	gene_id "MSTRG.184126"; transcript_id "MSTRG.184126.5";
chr8	StringTie	exon	29667564	29668054	1000	-	.	gene_id "MSTRG.184126"; transcript_id "MSTRG.184126.5"; exon_number "1";
chr8	StringTie	exon	29669324	29669423	1000	-	.	gene_id "MSTRG.184126"; transcript_id "MSTRG.184126.5"; exon_number "2";
chr8	StringTie	exon	29671237	29671339	1000	-	.	gene_id "MSTRG.184126"; transcript_id "MSTRG.184126.5"; exon_number "3";
chr8	StringTie	exon	29674214	29674443	1000	-	.	gene_id "MSTRG.184126"; transcript_id "MSTRG.184126.5"; exon_number "4";
chr8	StringTie	exon	29677910	29678004	1000	-	.	gene_id "MSTRG.184126"; transcript_id "MSTRG.184126.5"; exon_number "5";
chr8	StringTie	exon	29726156	29726423	1000	-	.	gene_id "MSTRG.184126"; transcript_id "MSTRG.184126.5"; exon_number "6";
chr8	StringTie	exon	29735171	29736358	1000	-	.	gene_id "MSTRG.184126"; transcript_id "MSTRG.184126.5"; exon_number "7";
chr8	StringTie	transcript	29667755	29682775	1000	-	.	gene_id "MSTRG.184126"; transcript_id "MSTRG.184126.6";
chr8	StringTie	exon	29667755	29668054	1000	-	.	gene_id "MSTRG.184126"; transcript_id "MSTRG.184126.6"; exon_number "1";
chr8	StringTie	exon	29669324	29671339	1000	-	.	gene_id "MSTRG.184126"; transcript_id "MSTRG.184126.6"; exon_number "2";
chr8	StringTie	exon	29674214	29674443	1000	-	.	gene_id "MSTRG.184126"; transcript_id "MSTRG.184126.6"; exon_number "3";
chr8	StringTie	exon	29677910	29678004	1000	-	.	gene_id "MSTRG.184126"; transcript_id "MSTRG.184126.6"; exon_number "4";
chr8	StringTie	exon	29679413	29682775	1000	-	.	gene_id "MSTRG.184126"; transcript_id "MSTRG.184126.6"; exon_number "5";
chr8	StringTie	transcript	29667755	29682500	1000	-	.	gene_id "MSTRG.184126"; transcript_id "MSTRG.184126.7";
chr8	StringTie	exon	29667755	29668041	1000	-	.	gene_id "MSTRG.184126"; transcript_id "MSTRG.184126.7"; exon_number "1";
chr8	StringTie	exon	29669324	29671339	1000	-	.	gene_id "MSTRG.184126"; transcript_id "MSTRG.184126.7"; exon_number "2";
chr8	StringTie	exon	29677910	29678004	1000	-	.	gene_id "MSTRG.184126"; transcript_id "MSTRG.184126.7"; exon_number "3";
chr8	StringTie	exon	29679413	29682500	1000	-	.	gene_id "MSTRG.184126"; transcript_id "MSTRG.184126.7"; exon_number "4";
chr8	StringTie	transcript	29667755	29682500	1000	-	.	gene_id "MSTRG.184126"; transcript_id "MSTRG.184126.8";
chr8	StringTie	exon	29667755	29668054	1000	-	.	gene_id "MSTRG.184126"; transcript_id "MSTRG.184126.8"; exon_number "1";
chr8	StringTie	exon	29668387	29668560	1000	-	.	gene_id "MSTRG.184126"; transcript_id "MSTRG.184126.8"; exon_number "2";
chr8	StringTie	exon	29669324	29674443	1000	-	.	gene_id "MSTRG.184126"; transcript_id "MSTRG.184126.8"; exon_number "3";
chr8	StringTie	exon	29675195	29675235	1000	-	.	gene_id "MSTRG.184126"; transcript_id "MSTRG.184126.8"; exon_number "4";
chr8	StringTie	exon	29677910	29678004	1000	-	.	gene_id "MSTRG.184126"; transcript_id "MSTRG.184126.8"; exon_number "5";
chr8	StringTie	exon	29679413	29682500	1000	-	.	gene_id "MSTRG.184126"; transcript_id "MSTRG.184126.8"; exon_number "6";
chr8	StringTie	transcript	29667786	29680125	1000	-	.	gene_id "MSTRG.184126"; transcript_id "MSTRG.184126.9";
chr8	StringTie	exon	29667786	29668054	1000	-	.	gene_id "MSTRG.184126"; transcript_id "MSTRG.184126.9"; exon_number "1";
chr8	StringTie	exon	29669324	29669423	1000	-	.	gene_id "MSTRG.184126"; transcript_id "MSTRG.184126.9"; exon_number "2";
chr8	StringTie	exon	29671237	29671339	1000	-	.	gene_id "MSTRG.184126"; transcript_id "MSTRG.184126.9"; exon_number "3";
chr8	StringTie	exon	29674214	29674443	1000	-	.	gene_id "MSTRG.184126"; transcript_id "MSTRG.184126.9"; exon_number "4";
chr8	StringTie	exon	29677910	29678004	1000	-	.	gene_id "MSTRG.184126"; transcript_id "MSTRG.184126.9"; exon_number "5";
chr8	StringTie	exon	29679413	29680125	1000	-	.	gene_id "MSTRG.184126"; transcript_id "MSTRG.184126.9"; exon_number "6";
chr8	StringTie	transcript	29680501	29735154	1000	+	.	gene_id "MSTRG.184127"; transcript_id "MSTRG.184127.1";
chr8	StringTie	exon	29680501	29680811	1000	+	.	gene_id "MSTRG.184127"; transcript_id "MSTRG.184127.1"; exon_number "1";
chr8	StringTie	exon	29733007	29733078	1000	+	.	gene_id "MSTRG.184127"; transcript_id "MSTRG.184127.1"; exon_number "2";
chr8	StringTie	exon	29733184	29735154	1000	+	.	gene_id "MSTRG.184127"; transcript_id "MSTRG.184127.1"; exon_number "3";
chr8	StringTie	transcript	29680530	29698507	1000	+	.	gene_id "MSTRG.184127"; transcript_id "MSTRG.184127.2";
chr8	StringTie	exon	29680530	29680811	1000	+	.	gene_id "MSTRG.184127"; transcript_id "MSTRG.184127.2"; exon_number "1";
chr8	StringTie	exon	29695896	29695970	1000	+	.	gene_id "MSTRG.184127"; transcript_id "MSTRG.184127.2"; exon_number "2";
chr8	StringTie	exon	29698120	29698507	1000	+	.	gene_id "MSTRG.184127"; transcript_id "MSTRG.184127.2"; exon_number "3";
chr8	StringTie	transcript	29682089	29733459	1000	+	.	gene_id "MSTRG.184127"; transcript_id "MSTRG.184127.3";
chr8	StringTie	exon	29682089	29682119	1000	+	.	gene_id "MSTRG.184127"; transcript_id "MSTRG.184127.3"; exon_number "1";
chr8	StringTie	exon	29733184	29733459	1000	+	.	gene_id "MSTRG.184127"; transcript_id "MSTRG.184127.3"; exon_number "2";
chr8	StringTie	transcript	29726424	29738920	1000	+	.	gene_id "MSTRG.184127"; transcript_id "MSTRG.184127.4";
chr8	StringTie	exon	29726424	29727108	1000	+	.	gene_id "MSTRG.184127"; transcript_id "MSTRG.184127.4"; exon_number "1";
chr8	StringTie	exon	29733007	29733078	1000	+	.	gene_id "MSTRG.184127"; transcript_id "MSTRG.184127.4"; exon_number "2";
chr8	StringTie	exon	29733184	29738920	1000	+	.	gene_id "MSTRG.184127"; transcript_id "MSTRG.184127.4"; exon_number "3";
chr8	StringTie	transcript	29726424	29738920	1000	+	.	gene_id "MSTRG.184127"; transcript_id "MSTRG.184127.5";
chr8	StringTie	exon	29726424	29727108	1000	+	.	gene_id "MSTRG.184127"; transcript_id "MSTRG.184127.5"; exon_number "1";
chr8	StringTie	exon	29733007	29733078	1000	+	.	gene_id "MSTRG.184127"; transcript_id "MSTRG.184127.5"; exon_number "2";
chr8	StringTie	exon	29733184	29735215	1000	+	.	gene_id "MSTRG.184127"; transcript_id "MSTRG.184127.5"; exon_number "3";
chr8	StringTie	exon	29736087	29738920	1000	+	.	gene_id "MSTRG.184127"; transcript_id "MSTRG.184127.5"; exon_number "4";
chr8	StringTie	transcript	29726424	29738920	1000	+	.	gene_id "MSTRG.184127"; transcript_id "MSTRG.184127.6";
chr8	StringTie	exon	29726424	29727108	1000	+	.	gene_id "MSTRG.184127"; transcript_id "MSTRG.184127.6"; exon_number "1";
chr8	StringTie	exon	29728204	29728504	1000	+	.	gene_id "MSTRG.184127"; transcript_id "MSTRG.184127.6"; exon_number "2";
chr8	StringTie	exon	29733007	29733078	1000	+	.	gene_id "MSTRG.184127"; transcript_id "MSTRG.184127.6"; exon_number "3";
chr8	StringTie	exon	29733184	29735480	1000	+	.	gene_id "MSTRG.184127"; transcript_id "MSTRG.184127.6"; exon_number "4";
chr8	StringTie	exon	29735618	29738920	1000	+	.	gene_id "MSTRG.184127"; transcript_id "MSTRG.184127.6"; exon_number "5";
chr8	StringTie	transcript	29730384	29738920	1000	+	.	gene_id "MSTRG.184127"; transcript_id "MSTRG.184127.7";
chr8	StringTie	exon	29730384	29733082	1000	+	.	gene_id "MSTRG.184127"; transcript_id "MSTRG.184127.7"; exon_number "1";
chr8	StringTie	exon	29733184	29735480	1000	+	.	gene_id "MSTRG.184127"; transcript_id "MSTRG.184127.7"; exon_number "2";
chr8	StringTie	exon	29735618	29738920	1000	+	.	gene_id "MSTRG.184127"; transcript_id "MSTRG.184127.7"; exon_number "3";
chr8	StringTie	transcript	29748350	29798492	1000	+	.	gene_id "MSTRG.184128"; transcript_id "ENST00000517491"; gene_name "AC145110.1"; ref_gene_id "ENSG00000253490";
chr8	StringTie	exon	29748350	29748579	1000	+	.	gene_id "MSTRG.184128"; transcript_id "ENST00000517491"; exon_number "1"; gene_name "AC145110.1"; ref_gene_id "ENSG00000253490";
chr8	StringTie	exon	29790332	29790447	1000	+	.	gene_id "MSTRG.184128"; transcript_id "ENST00000517491"; exon_number "2"; gene_name "AC145110.1"; ref_gene_id "ENSG00000253490";
chr8	StringTie	exon	29791095	29791881	1000	+	.	gene_id "MSTRG.184128"; transcript_id "ENST00000517491"; exon_number "3"; gene_name "AC145110.1"; ref_gene_id "ENSG00000253490";
chr8	StringTie	exon	29796835	29798492	1000	+	.	gene_id "MSTRG.184128"; transcript_id "ENST00000517491"; exon_number "4"; gene_name "AC145110.1"; ref_gene_id "ENSG00000253490";
chr8	StringTie	transcript	29748309	29752297	1000	+	.	gene_id "MSTRG.184128"; transcript_id "ENST00000522158"; gene_name "AC145110.1"; ref_gene_id "ENSG00000253490";
chr8	StringTie	exon	29748309	29748579	1000	+	.	gene_id "MSTRG.184128"; transcript_id "ENST00000522158"; exon_number "1"; gene_name "AC145110.1"; ref_gene_id "ENSG00000253490";
chr8	StringTie	exon	29749053	29749093	1000	+	.	gene_id "MSTRG.184128"; transcript_id "ENST00000522158"; exon_number "2"; gene_name "AC145110.1"; ref_gene_id "ENSG00000253490";
chr8	StringTie	exon	29749630	29752297	1000	+	.	gene_id "MSTRG.184128"; transcript_id "ENST00000522158"; exon_number "3"; gene_name "AC145110.1"; ref_gene_id "ENSG00000253490";
chr8	StringTie	transcript	29748325	29798490	1000	+	.	gene_id "MSTRG.184128"; transcript_id "ENST00000523123"; gene_name "AC145110.1"; ref_gene_id "ENSG00000253490";
chr8	StringTie	exon	29748325	29748579	1000	+	.	gene_id "MSTRG.184128"; transcript_id "ENST00000523123"; exon_number "1"; gene_name "AC145110.1"; ref_gene_id "ENSG00000253490";
chr8	StringTie	exon	29790332	29790447	1000	+	.	gene_id "MSTRG.184128"; transcript_id "ENST00000523123"; exon_number "2"; gene_name "AC145110.1"; ref_gene_id "ENSG00000253490";
chr8	StringTie	exon	29791095	29791382	1000	+	.	gene_id "MSTRG.184128"; transcript_id "ENST00000523123"; exon_number "3"; gene_name "AC145110.1"; ref_gene_id "ENSG00000253490";
chr8	StringTie	exon	29796835	29798490	1000	+	.	gene_id "MSTRG.184128"; transcript_id "ENST00000523123"; exon_number "4"; gene_name "AC145110.1"; ref_gene_id "ENSG00000253490";
chr8	StringTie	transcript	29748118	29754384	1000	+	.	gene_id "MSTRG.184128"; transcript_id "MSTRG.184128.1";
chr8	StringTie	exon	29748118	29748579	1000	+	.	gene_id "MSTRG.184128"; transcript_id "MSTRG.184128.1"; exon_number "1";
chr8	StringTie	exon	29749630	29754384	1000	+	.	gene_id "MSTRG.184128"; transcript_id "MSTRG.184128.1"; exon_number "2";
chr8	StringTie	transcript	29778202	29798542	1000	+	.	gene_id "MSTRG.184128"; transcript_id "MSTRG.184128.10";
chr8	StringTie	exon	29778202	29778309	1000	+	.	gene_id "MSTRG.184128"; transcript_id "MSTRG.184128.10"; exon_number "1";
chr8	StringTie	exon	29783492	29783724	1000	+	.	gene_id "MSTRG.184128"; transcript_id "MSTRG.184128.10"; exon_number "2";
chr8	StringTie	exon	29788789	29789170	1000	+	.	gene_id "MSTRG.184128"; transcript_id "MSTRG.184128.10"; exon_number "3";
chr8	StringTie	exon	29790332	29790447	1000	+	.	gene_id "MSTRG.184128"; transcript_id "MSTRG.184128.10"; exon_number "4";
chr8	StringTie	exon	29791095	29791881	1000	+	.	gene_id "MSTRG.184128"; transcript_id "MSTRG.184128.10"; exon_number "5";
chr8	StringTie	exon	29796835	29798542	1000	+	.	gene_id "MSTRG.184128"; transcript_id "MSTRG.184128.10"; exon_number "6";
chr8	StringTie	transcript	29782992	29799119	1000	+	.	gene_id "MSTRG.184128"; transcript_id "MSTRG.184128.11";
chr8	StringTie	exon	29782992	29783724	1000	+	.	gene_id "MSTRG.184128"; transcript_id "MSTRG.184128.11"; exon_number "1";
chr8	StringTie	exon	29788789	29789170	1000	+	.	gene_id "MSTRG.184128"; transcript_id "MSTRG.184128.11"; exon_number "2";
chr8	StringTie	exon	29790332	29790447	1000	+	.	gene_id "MSTRG.184128"; transcript_id "MSTRG.184128.11"; exon_number "3";
chr8	StringTie	exon	29791095	29791382	1000	+	.	gene_id "MSTRG.184128"; transcript_id "MSTRG.184128.11"; exon_number "4";
chr8	StringTie	exon	29796835	29799119	1000	+	.	gene_id "MSTRG.184128"; transcript_id "MSTRG.184128.11"; exon_number "5";
chr8	StringTie	transcript	29783487	29798492	1000	+	.	gene_id "MSTRG.184128"; transcript_id "MSTRG.184128.12";
chr8	StringTie	exon	29783487	29783724	1000	+	.	gene_id "MSTRG.184128"; transcript_id "MSTRG.184128.12"; exon_number "1";
chr8	StringTie	exon	29788789	29790447	1000	+	.	gene_id "MSTRG.184128"; transcript_id "MSTRG.184128.12"; exon_number "2";
chr8	StringTie	exon	29791095	29791881	1000	+	.	gene_id "MSTRG.184128"; transcript_id "MSTRG.184128.12"; exon_number "3";
chr8	StringTie	exon	29796835	29798492	1000	+	.	gene_id "MSTRG.184128"; transcript_id "MSTRG.184128.12"; exon_number "4";
chr8	StringTie	transcript	29783487	29798492	1000	+	.	gene_id "MSTRG.184128"; transcript_id "MSTRG.184128.13";
chr8	StringTie	exon	29783487	29783724	1000	+	.	gene_id "MSTRG.184128"; transcript_id "MSTRG.184128.13"; exon_number "1";
chr8	StringTie	exon	29788789	29790447	1000	+	.	gene_id "MSTRG.184128"; transcript_id "MSTRG.184128.13"; exon_number "2";
chr8	StringTie	exon	29791095	29791881	1000	+	.	gene_id "MSTRG.184128"; transcript_id "MSTRG.184128.13"; exon_number "3";
chr8	StringTie	exon	29796841	29798492	1000	+	.	gene_id "MSTRG.184128"; transcript_id "MSTRG.184128.13"; exon_number "4";
chr8	StringTie	transcript	29787518	29815006	1000	+	.	gene_id "MSTRG.184128"; transcript_id "MSTRG.184128.14";
chr8	StringTie	exon	29787518	29789170	1000	+	.	gene_id "MSTRG.184128"; transcript_id "MSTRG.184128.14"; exon_number "1";
chr8	StringTie	exon	29790332	29790447	1000	+	.	gene_id "MSTRG.184128"; transcript_id "MSTRG.184128.14"; exon_number "2";
chr8	StringTie	exon	29791095	29791382	1000	+	.	gene_id "MSTRG.184128"; transcript_id "MSTRG.184128.14"; exon_number "3";
chr8	StringTie	exon	29810876	29815006	1000	+	.	gene_id "MSTRG.184128"; transcript_id "MSTRG.184128.14"; exon_number "4";
chr8	StringTie	transcript	29788518	29798549	1000	+	.	gene_id "MSTRG.184128"; transcript_id "MSTRG.184128.15";
chr8	StringTie	exon	29788518	29789170	1000	+	.	gene_id "MSTRG.184128"; transcript_id "MSTRG.184128.15"; exon_number "1";
chr8	StringTie	exon	29790332	29790447	1000	+	.	gene_id "MSTRG.184128"; transcript_id "MSTRG.184128.15"; exon_number "2";
chr8	StringTie	exon	29791095	29791382	1000	+	.	gene_id "MSTRG.184128"; transcript_id "MSTRG.184128.15"; exon_number "3";
chr8	StringTie	exon	29791499	29791881	1000	+	.	gene_id "MSTRG.184128"; transcript_id "MSTRG.184128.15"; exon_number "4";
chr8	StringTie	exon	29796835	29798549	1000	+	.	gene_id "MSTRG.184128"; transcript_id "MSTRG.184128.15"; exon_number "5";
chr8	StringTie	transcript	29791095	29798490	1000	+	.	gene_id "MSTRG.184128"; transcript_id "MSTRG.184128.16";
chr8	StringTie	exon	29791095	29791382	1000	+	.	gene_id "MSTRG.184128"; transcript_id "MSTRG.184128.16"; exon_number "1";
chr8	StringTie	exon	29796841	29798490	1000	+	.	gene_id "MSTRG.184128"; transcript_id "MSTRG.184128.16"; exon_number "2";
chr8	StringTie	transcript	29809220	29812120	1000	+	.	gene_id "MSTRG.184128"; transcript_id "MSTRG.184128.17";
chr8	StringTie	exon	29809220	29809304	1000	+	.	gene_id "MSTRG.184128"; transcript_id "MSTRG.184128.17"; exon_number "1";
chr8	StringTie	exon	29810876	29812120	1000	+	.	gene_id "MSTRG.184128"; transcript_id "MSTRG.184128.17"; exon_number "2";
chr8	StringTie	transcript	29748178	29815007	1000	+	.	gene_id "MSTRG.184128"; transcript_id "MSTRG.184128.2";
chr8	StringTie	exon	29748178	29748579	1000	+	.	gene_id "MSTRG.184128"; transcript_id "MSTRG.184128.2"; exon_number "1";
chr8	StringTie	exon	29772117	29790447	1000	+	.	gene_id "MSTRG.184128"; transcript_id "MSTRG.184128.2"; exon_number "2";
chr8	StringTie	exon	29791095	29791382	1000	+	.	gene_id "MSTRG.184128"; transcript_id "MSTRG.184128.2"; exon_number "3";
chr8	StringTie	exon	29810876	29815007	1000	+	.	gene_id "MSTRG.184128"; transcript_id "MSTRG.184128.2"; exon_number "4";
chr8	StringTie	transcript	29776612	29798577	1000	+	.	gene_id "MSTRG.184128"; transcript_id "MSTRG.184128.6";
chr8	StringTie	exon	29776612	29778309	1000	+	.	gene_id "MSTRG.184128"; transcript_id "MSTRG.184128.6"; exon_number "1";
chr8	StringTie	exon	29783492	29789170	1000	+	.	gene_id "MSTRG.184128"; transcript_id "MSTRG.184128.6"; exon_number "2";
chr8	StringTie	exon	29790332	29790447	1000	+	.	gene_id "MSTRG.184128"; transcript_id "MSTRG.184128.6"; exon_number "3";
chr8	StringTie	exon	29791095	29791881	1000	+	.	gene_id "MSTRG.184128"; transcript_id "MSTRG.184128.6"; exon_number "4";
chr8	StringTie	exon	29796835	29798577	1000	+	.	gene_id "MSTRG.184128"; transcript_id "MSTRG.184128.6"; exon_number "5";
chr8	StringTie	transcript	29777770	29799119	1000	+	.	gene_id "MSTRG.184128"; transcript_id "MSTRG.184128.7";
chr8	StringTie	exon	29777770	29783724	1000	+	.	gene_id "MSTRG.184128"; transcript_id "MSTRG.184128.7"; exon_number "1";
chr8	StringTie	exon	29788789	29790447	1000	+	.	gene_id "MSTRG.184128"; transcript_id "MSTRG.184128.7"; exon_number "2";
chr8	StringTie	exon	29791095	29791881	1000	+	.	gene_id "MSTRG.184128"; transcript_id "MSTRG.184128.7"; exon_number "3";
chr8	StringTie	exon	29796567	29799119	1000	+	.	gene_id "MSTRG.184128"; transcript_id "MSTRG.184128.7"; exon_number "4";
chr8	StringTie	transcript	29777770	29798652	1000	+	.	gene_id "MSTRG.184128"; transcript_id "MSTRG.184128.8";
chr8	StringTie	exon	29777770	29783724	1000	+	.	gene_id "MSTRG.184128"; transcript_id "MSTRG.184128.8"; exon_number "1";
chr8	StringTie	exon	29788789	29789170	1000	+	.	gene_id "MSTRG.184128"; transcript_id "MSTRG.184128.8"; exon_number "2";
chr8	StringTie	exon	29790332	29790447	1000	+	.	gene_id "MSTRG.184128"; transcript_id "MSTRG.184128.8"; exon_number "3";
chr8	StringTie	exon	29791095	29791881	1000	+	.	gene_id "MSTRG.184128"; transcript_id "MSTRG.184128.8"; exon_number "4";
chr8	StringTie	exon	29796567	29798652	1000	+	.	gene_id "MSTRG.184128"; transcript_id "MSTRG.184128.8"; exon_number "5";
chr8	StringTie	transcript	29777770	29815007	1000	+	.	gene_id "MSTRG.184128"; transcript_id "MSTRG.184128.9";
chr8	StringTie	exon	29777770	29783724	1000	+	.	gene_id "MSTRG.184128"; transcript_id "MSTRG.184128.9"; exon_number "1";
chr8	StringTie	exon	29788789	29790447	1000	+	.	gene_id "MSTRG.184128"; transcript_id "MSTRG.184128.9"; exon_number "2";
chr8	StringTie	exon	29791095	29791881	1000	+	.	gene_id "MSTRG.184128"; transcript_id "MSTRG.184128.9"; exon_number "3";
chr8	StringTie	exon	29810876	29815007	1000	+	.	gene_id "MSTRG.184128"; transcript_id "MSTRG.184128.9"; exon_number "4";
chr8	StringTie	transcript	29815004	29828504	1000	-	.	gene_id "MSTRG.184129"; transcript_id "ENST00000507496"; gene_name "RP11-94H18.1"; ref_gene_id "ENSG00000248964";
chr8	StringTie	exon	29815004	29816292	1000	-	.	gene_id "MSTRG.184129"; transcript_id "ENST00000507496"; exon_number "1"; gene_name "RP11-94H18.1"; ref_gene_id "ENSG00000248964";
chr8	StringTie	exon	29821430	29821914	1000	-	.	gene_id "MSTRG.184129"; transcript_id "ENST00000507496"; exon_number "2"; gene_name "RP11-94H18.1"; ref_gene_id "ENSG00000248964";
chr8	StringTie	exon	29828412	29828504	1000	-	.	gene_id "MSTRG.184129"; transcript_id "ENST00000507496"; exon_number "3"; gene_name "RP11-94H18.1"; ref_gene_id "ENSG00000248964";
chr8	StringTie	transcript	29815004	29854543	1000	-	.	gene_id "MSTRG.184129"; transcript_id "ENST00000517356"; gene_name "RP11-94H18.1"; ref_gene_id "ENSG00000248964";
chr8	StringTie	exon	29815004	29816292	1000	-	.	gene_id "MSTRG.184129"; transcript_id "ENST00000517356"; exon_number "1"; gene_name "RP11-94H18.1"; ref_gene_id "ENSG00000248964";
chr8	StringTie	exon	29845314	29845451	1000	-	.	gene_id "MSTRG.184129"; transcript_id "ENST00000517356"; exon_number "2"; gene_name "RP11-94H18.1"; ref_gene_id "ENSG00000248964";
chr8	StringTie	exon	29854475	29854543	1000	-	.	gene_id "MSTRG.184129"; transcript_id "ENST00000517356"; exon_number "3"; gene_name "RP11-94H18.1"; ref_gene_id "ENSG00000248964";
chr8	StringTie	transcript	29810663	29854900	1000	-	.	gene_id "MSTRG.184129"; transcript_id "MSTRG.184129.1";
chr8	StringTie	exon	29810663	29816292	1000	-	.	gene_id "MSTRG.184129"; transcript_id "MSTRG.184129.1"; exon_number "1";
chr8	StringTie	exon	29834284	29834396	1000	-	.	gene_id "MSTRG.184129"; transcript_id "MSTRG.184129.1"; exon_number "2";
chr8	StringTie	exon	29834838	29834900	1000	-	.	gene_id "MSTRG.184129"; transcript_id "MSTRG.184129.1"; exon_number "3";
chr8	StringTie	exon	29845314	29845451	1000	-	.	gene_id "MSTRG.184129"; transcript_id "MSTRG.184129.1"; exon_number "4";
chr8	StringTie	exon	29854511	29854900	1000	-	.	gene_id "MSTRG.184129"; transcript_id "MSTRG.184129.1"; exon_number "5";
chr8	StringTie	transcript	29821212	29828442	1000	-	.	gene_id "MSTRG.184129"; transcript_id "MSTRG.184129.11";
chr8	StringTie	exon	29821212	29822615	1000	-	.	gene_id "MSTRG.184129"; transcript_id "MSTRG.184129.11"; exon_number "1";
chr8	StringTie	exon	29828412	29828442	1000	-	.	gene_id "MSTRG.184129"; transcript_id "MSTRG.184129.11"; exon_number "2";
chr8	StringTie	transcript	29829871	29854708	1000	-	.	gene_id "MSTRG.184129"; transcript_id "MSTRG.184129.12";
chr8	StringTie	exon	29829871	29829896	1000	-	.	gene_id "MSTRG.184129"; transcript_id "MSTRG.184129.12"; exon_number "1";
chr8	StringTie	exon	29832278	29832405	1000	-	.	gene_id "MSTRG.184129"; transcript_id "MSTRG.184129.12"; exon_number "2";
chr8	StringTie	exon	29834284	29834396	1000	-	.	gene_id "MSTRG.184129"; transcript_id "MSTRG.184129.12"; exon_number "3";
chr8	StringTie	exon	29834838	29834900	1000	-	.	gene_id "MSTRG.184129"; transcript_id "MSTRG.184129.12"; exon_number "4";
chr8	StringTie	exon	29845314	29845451	1000	-	.	gene_id "MSTRG.184129"; transcript_id "MSTRG.184129.12"; exon_number "5";
chr8	StringTie	exon	29854511	29854708	1000	-	.	gene_id "MSTRG.184129"; transcript_id "MSTRG.184129.12"; exon_number "6";
chr8	StringTie	transcript	29829880	29845499	1000	-	.	gene_id "MSTRG.184129"; transcript_id "MSTRG.184129.13";
chr8	StringTie	exon	29829880	29829896	1000	-	.	gene_id "MSTRG.184129"; transcript_id "MSTRG.184129.13"; exon_number "1";
chr8	StringTie	exon	29834284	29834396	1000	-	.	gene_id "MSTRG.184129"; transcript_id "MSTRG.184129.13"; exon_number "2";
chr8	StringTie	exon	29834838	29834900	1000	-	.	gene_id "MSTRG.184129"; transcript_id "MSTRG.184129.13"; exon_number "3";
chr8	StringTie	exon	29845314	29845499	1000	-	.	gene_id "MSTRG.184129"; transcript_id "MSTRG.184129.13"; exon_number "4";
chr8	StringTie	transcript	29831974	29865400	1000	-	.	gene_id "MSTRG.184129"; transcript_id "MSTRG.184129.14";
chr8	StringTie	exon	29831974	29832405	1000	-	.	gene_id "MSTRG.184129"; transcript_id "MSTRG.184129.14"; exon_number "1";
chr8	StringTie	exon	29834284	29834396	1000	-	.	gene_id "MSTRG.184129"; transcript_id "MSTRG.184129.14"; exon_number "2";
chr8	StringTie	exon	29834838	29834900	1000	-	.	gene_id "MSTRG.184129"; transcript_id "MSTRG.184129.14"; exon_number "3";
chr8	StringTie	exon	29845314	29845451	1000	-	.	gene_id "MSTRG.184129"; transcript_id "MSTRG.184129.14"; exon_number "4";
chr8	StringTie	exon	29865300	29865400	1000	-	.	gene_id "MSTRG.184129"; transcript_id "MSTRG.184129.14"; exon_number "5";
chr8	StringTie	transcript	29832013	29849359	1000	-	.	gene_id "MSTRG.184129"; transcript_id "MSTRG.184129.15";
chr8	StringTie	exon	29832013	29832405	1000	-	.	gene_id "MSTRG.184129"; transcript_id "MSTRG.184129.15"; exon_number "1";
chr8	StringTie	exon	29834284	29834396	1000	-	.	gene_id "MSTRG.184129"; transcript_id "MSTRG.184129.15"; exon_number "2";
chr8	StringTie	exon	29834838	29834900	1000	-	.	gene_id "MSTRG.184129"; transcript_id "MSTRG.184129.15"; exon_number "3";
chr8	StringTie	exon	29845314	29845451	1000	-	.	gene_id "MSTRG.184129"; transcript_id "MSTRG.184129.15"; exon_number "4";
chr8	StringTie	exon	29849286	29849359	1000	-	.	gene_id "MSTRG.184129"; transcript_id "MSTRG.184129.15"; exon_number "5";
chr8	StringTie	transcript	29810700	29854900	1000	-	.	gene_id "MSTRG.184129"; transcript_id "MSTRG.184129.2";
chr8	StringTie	exon	29810700	29816292	1000	-	.	gene_id "MSTRG.184129"; transcript_id "MSTRG.184129.2"; exon_number "1";
chr8	StringTie	exon	29821430	29821914	1000	-	.	gene_id "MSTRG.184129"; transcript_id "MSTRG.184129.2"; exon_number "2";
chr8	StringTie	exon	29834284	29834396	1000	-	.	gene_id "MSTRG.184129"; transcript_id "MSTRG.184129.2"; exon_number "3";
chr8	StringTie	exon	29834838	29834900	1000	-	.	gene_id "MSTRG.184129"; transcript_id "MSTRG.184129.2"; exon_number "4";
chr8	StringTie	exon	29845314	29845451	1000	-	.	gene_id "MSTRG.184129"; transcript_id "MSTRG.184129.2"; exon_number "5";
chr8	StringTie	exon	29854511	29854900	1000	-	.	gene_id "MSTRG.184129"; transcript_id "MSTRG.184129.2"; exon_number "6";
chr8	StringTie	transcript	29810802	29855794	1000	-	.	gene_id "MSTRG.184129"; transcript_id "MSTRG.184129.3";
chr8	StringTie	exon	29810802	29816292	1000	-	.	gene_id "MSTRG.184129"; transcript_id "MSTRG.184129.3"; exon_number "1";
chr8	StringTie	exon	29834284	29834396	1000	-	.	gene_id "MSTRG.184129"; transcript_id "MSTRG.184129.3"; exon_number "2";
chr8	StringTie	exon	29834838	29834900	1000	-	.	gene_id "MSTRG.184129"; transcript_id "MSTRG.184129.3"; exon_number "3";
chr8	StringTie	exon	29845314	29845451	1000	-	.	gene_id "MSTRG.184129"; transcript_id "MSTRG.184129.3"; exon_number "4";
chr8	StringTie	exon	29854475	29855794	1000	-	.	gene_id "MSTRG.184129"; transcript_id "MSTRG.184129.3"; exon_number "5";
chr8	StringTie	transcript	29810811	29855384	1000	-	.	gene_id "MSTRG.184129"; transcript_id "MSTRG.184129.4";
chr8	StringTie	exon	29810811	29816292	1000	-	.	gene_id "MSTRG.184129"; transcript_id "MSTRG.184129.4"; exon_number "1";
chr8	StringTie	exon	29832278	29832405	1000	-	.	gene_id "MSTRG.184129"; transcript_id "MSTRG.184129.4"; exon_number "2";
chr8	StringTie	exon	29834284	29834396	1000	-	.	gene_id "MSTRG.184129"; transcript_id "MSTRG.184129.4"; exon_number "3";
chr8	StringTie	exon	29834838	29834900	1000	-	.	gene_id "MSTRG.184129"; transcript_id "MSTRG.184129.4"; exon_number "4";
chr8	StringTie	exon	29845314	29845451	1000	-	.	gene_id "MSTRG.184129"; transcript_id "MSTRG.184129.4"; exon_number "5";
chr8	StringTie	exon	29854475	29855384	1000	-	.	gene_id "MSTRG.184129"; transcript_id "MSTRG.184129.4"; exon_number "6";
chr8	StringTie	transcript	29810822	29819674	1000	-	.	gene_id "MSTRG.184129"; transcript_id "MSTRG.184129.5";
chr8	StringTie	exon	29810822	29816292	1000	-	.	gene_id "MSTRG.184129"; transcript_id "MSTRG.184129.5"; exon_number "1";
chr8	StringTie	exon	29818059	29819674	1000	-	.	gene_id "MSTRG.184129"; transcript_id "MSTRG.184129.5"; exon_number "2";
chr8	StringTie	transcript	29810874	29854900	1000	-	.	gene_id "MSTRG.184129"; transcript_id "MSTRG.184129.6";
chr8	StringTie	exon	29810874	29816292	1000	-	.	gene_id "MSTRG.184129"; transcript_id "MSTRG.184129.6"; exon_number "1";
chr8	StringTie	exon	29821746	29821914	1000	-	.	gene_id "MSTRG.184129"; transcript_id "MSTRG.184129.6"; exon_number "2";
chr8	StringTie	exon	29834284	29834396	1000	-	.	gene_id "MSTRG.184129"; transcript_id "MSTRG.184129.6"; exon_number "3";
chr8	StringTie	exon	29834838	29834900	1000	-	.	gene_id "MSTRG.184129"; transcript_id "MSTRG.184129.6"; exon_number "4";
chr8	StringTie	exon	29845314	29845451	1000	-	.	gene_id "MSTRG.184129"; transcript_id "MSTRG.184129.6"; exon_number "5";
chr8	StringTie	exon	29854475	29854900	1000	-	.	gene_id "MSTRG.184129"; transcript_id "MSTRG.184129.6"; exon_number "6";
chr8	StringTie	transcript	29814689	29854547	1000	-	.	gene_id "MSTRG.184129"; transcript_id "MSTRG.184129.7";
chr8	StringTie	exon	29814689	29816292	1000	-	.	gene_id "MSTRG.184129"; transcript_id "MSTRG.184129.7"; exon_number "1";
chr8	StringTie	exon	29821746	29821914	1000	-	.	gene_id "MSTRG.184129"; transcript_id "MSTRG.184129.7"; exon_number "2";
chr8	StringTie	exon	29832278	29832405	1000	-	.	gene_id "MSTRG.184129"; transcript_id "MSTRG.184129.7"; exon_number "3";
chr8	StringTie	exon	29834284	29834396	1000	-	.	gene_id "MSTRG.184129"; transcript_id "MSTRG.184129.7"; exon_number "4";
chr8	StringTie	exon	29834838	29834900	1000	-	.	gene_id "MSTRG.184129"; transcript_id "MSTRG.184129.7"; exon_number "5";
chr8	StringTie	exon	29845314	29845451	1000	-	.	gene_id "MSTRG.184129"; transcript_id "MSTRG.184129.7"; exon_number "6";
chr8	StringTie	exon	29854475	29854547	1000	-	.	gene_id "MSTRG.184129"; transcript_id "MSTRG.184129.7"; exon_number "7";
chr8	StringTie	transcript	29814963	29820876	1000	-	.	gene_id "MSTRG.184129"; transcript_id "MSTRG.184129.8";
chr8	StringTie	exon	29814963	29816292	1000	-	.	gene_id "MSTRG.184129"; transcript_id "MSTRG.184129.8"; exon_number "1";
chr8	StringTie	exon	29819717	29819929	1000	-	.	gene_id "MSTRG.184129"; transcript_id "MSTRG.184129.8"; exon_number "2";
chr8	StringTie	exon	29820784	29820876	1000	-	.	gene_id "MSTRG.184129"; transcript_id "MSTRG.184129.8"; exon_number "3";
chr10	StringTie	transcript	3978219	3978543	1000	.	.	gene_id "MSTRG.18413"; transcript_id "MSTRG.18413.1";
chr10	StringTie	exon	3978219	3978543	1000	.	.	gene_id "MSTRG.18413"; transcript_id "MSTRG.18413.1"; exon_number "1";
chr8	StringTie	transcript	29856107	29861637	1000	.	.	gene_id "MSTRG.184130"; transcript_id "MSTRG.184130.1";
chr8	StringTie	exon	29856107	29861637	1000	.	.	gene_id "MSTRG.184130"; transcript_id "MSTRG.184130.1"; exon_number "1";
chr8	StringTie	transcript	29862106	29862651	1000	.	.	gene_id "MSTRG.184131"; transcript_id "MSTRG.184131.1";
chr8	StringTie	exon	29862106	29862651	1000	.	.	gene_id "MSTRG.184131"; transcript_id "MSTRG.184131.1"; exon_number "1";
chr8	StringTie	transcript	29863696	29863896	1000	.	.	gene_id "MSTRG.184132"; transcript_id "MSTRG.184132.1";
chr8	StringTie	exon	29863696	29863896	1000	.	.	gene_id "MSTRG.184132"; transcript_id "MSTRG.184132.1"; exon_number "1";
chr8	StringTie	transcript	29864644	29871661	1000	+	.	gene_id "MSTRG.184133"; transcript_id "ENST00000522967"; gene_name "RP11-94H18.2"; ref_gene_id "ENSG00000254086";
chr8	StringTie	exon	29864644	29864698	1000	+	.	gene_id "MSTRG.184133"; transcript_id "ENST00000522967"; exon_number "1"; gene_name "RP11-94H18.2"; ref_gene_id "ENSG00000254086";
chr8	StringTie	exon	29871153	29871661	1000	+	.	gene_id "MSTRG.184133"; transcript_id "ENST00000522967"; exon_number "2"; gene_name "RP11-94H18.2"; ref_gene_id "ENSG00000254086";
chr8	StringTie	transcript	29866724	29866966	1000	.	.	gene_id "MSTRG.184134"; transcript_id "MSTRG.184134.1";
chr8	StringTie	exon	29866724	29866966	1000	.	.	gene_id "MSTRG.184134"; transcript_id "MSTRG.184134.1"; exon_number "1";
chr8	StringTie	transcript	29868070	29868280	1000	.	.	gene_id "MSTRG.184135"; transcript_id "MSTRG.184135.1";
chr8	StringTie	exon	29868070	29868280	1000	.	.	gene_id "MSTRG.184135"; transcript_id "MSTRG.184135.1"; exon_number "1";
chr8	StringTie	transcript	29870608	29871139	1000	-	.	gene_id "MSTRG.184136"; transcript_id "MSTRG.184136.1";
chr8	StringTie	exon	29870608	29871139	1000	-	.	gene_id "MSTRG.184136"; transcript_id "MSTRG.184136.1"; exon_number "1";
chr8	StringTie	transcript	29873151	29873393	1000	.	.	gene_id "MSTRG.184137"; transcript_id "MSTRG.184137.1";
chr8	StringTie	exon	29873151	29873393	1000	.	.	gene_id "MSTRG.184137"; transcript_id "MSTRG.184137.1"; exon_number "1";
chr8	StringTie	transcript	29874830	29876773	1000	.	.	gene_id "MSTRG.184138"; transcript_id "MSTRG.184138.1";
chr8	StringTie	exon	29874830	29876773	1000	.	.	gene_id "MSTRG.184138"; transcript_id "MSTRG.184138.1"; exon_number "1";
chr8	StringTie	transcript	29889332	29890072	1000	.	.	gene_id "MSTRG.184139"; transcript_id "MSTRG.184139.1";
chr8	StringTie	exon	29889332	29890072	1000	.	.	gene_id "MSTRG.184139"; transcript_id "MSTRG.184139.1"; exon_number "1";
chr10	StringTie	transcript	3986046	3987505	1000	+	.	gene_id "MSTRG.18414"; transcript_id "MSTRG.18414.1";
chr10	StringTie	exon	3986046	3986185	1000	+	.	gene_id "MSTRG.18414"; transcript_id "MSTRG.18414.1"; exon_number "1";
chr10	StringTie	exon	3986314	3987505	1000	+	.	gene_id "MSTRG.18414"; transcript_id "MSTRG.18414.1"; exon_number "2";
chr8	StringTie	transcript	29891624	29892106	1000	.	.	gene_id "MSTRG.184140"; transcript_id "MSTRG.184140.1";
chr8	StringTie	exon	29891624	29892106	1000	.	.	gene_id "MSTRG.184140"; transcript_id "MSTRG.184140.1"; exon_number "1";
chr8	StringTie	transcript	29894507	29895705	1000	.	.	gene_id "MSTRG.184141"; transcript_id "MSTRG.184141.1";
chr8	StringTie	exon	29894507	29895705	1000	.	.	gene_id "MSTRG.184141"; transcript_id "MSTRG.184141.1"; exon_number "1";
chr8	StringTie	transcript	29900323	29902678	1000	.	.	gene_id "MSTRG.184142"; transcript_id "MSTRG.184142.1";
chr8	StringTie	exon	29900323	29902678	1000	.	.	gene_id "MSTRG.184142"; transcript_id "MSTRG.184142.1"; exon_number "1";
chr8	StringTie	transcript	29905019	29905543	1000	+	.	gene_id "MSTRG.184143"; transcript_id "MSTRG.184143.1";
chr8	StringTie	exon	29905019	29905543	1000	+	.	gene_id "MSTRG.184143"; transcript_id "MSTRG.184143.1"; exon_number "1";
chr8	StringTie	transcript	29905735	29908956	1000	+	.	gene_id "MSTRG.184144"; transcript_id "ENST00000521908"; gene_name "RP11-489E7.1"; ref_gene_id "ENSG00000253604";
chr8	StringTie	exon	29905735	29905861	1000	+	.	gene_id "MSTRG.184144"; transcript_id "ENST00000521908"; exon_number "1"; gene_name "RP11-489E7.1"; ref_gene_id "ENSG00000253604";
chr8	StringTie	exon	29908534	29908956	1000	+	.	gene_id "MSTRG.184144"; transcript_id "ENST00000521908"; exon_number "2"; gene_name "RP11-489E7.1"; ref_gene_id "ENSG00000253604";
chr8	StringTie	transcript	29907451	29907862	1000	.	.	gene_id "MSTRG.184145"; transcript_id "MSTRG.184145.1";
chr8	StringTie	exon	29907451	29907862	1000	.	.	gene_id "MSTRG.184145"; transcript_id "MSTRG.184145.1"; exon_number "1";
chr8	StringTie	transcript	29909905	29910949	1000	.	.	gene_id "MSTRG.184146"; transcript_id "MSTRG.184146.1";
chr8	StringTie	exon	29909905	29910949	1000	.	.	gene_id "MSTRG.184146"; transcript_id "MSTRG.184146.1"; exon_number "1";
chr8	StringTie	transcript	29914809	29915398	1000	.	.	gene_id "MSTRG.184147"; transcript_id "MSTRG.184147.1";
chr8	StringTie	exon	29914809	29915398	1000	.	.	gene_id "MSTRG.184147"; transcript_id "MSTRG.184147.1"; exon_number "1";
chr8	StringTie	transcript	29916031	29916726	1000	.	.	gene_id "MSTRG.184148"; transcript_id "MSTRG.184148.1";
chr8	StringTie	exon	29916031	29916726	1000	.	.	gene_id "MSTRG.184148"; transcript_id "MSTRG.184148.1"; exon_number "1";
chr8	StringTie	transcript	29920217	29921211	1000	.	.	gene_id "MSTRG.184149"; transcript_id "MSTRG.184149.1";
chr8	StringTie	exon	29920217	29921211	1000	.	.	gene_id "MSTRG.184149"; transcript_id "MSTRG.184149.1"; exon_number "1";
chr10	StringTie	transcript	3986729	3994852	1000	-	.	gene_id "MSTRG.18415"; transcript_id "MSTRG.18415.1";
chr10	StringTie	exon	3986729	3987182	1000	-	.	gene_id "MSTRG.18415"; transcript_id "MSTRG.18415.1"; exon_number "1";
chr10	StringTie	exon	3989340	3989560	1000	-	.	gene_id "MSTRG.18415"; transcript_id "MSTRG.18415.1"; exon_number "2";
chr10	StringTie	exon	3992720	3992993	1000	-	.	gene_id "MSTRG.18415"; transcript_id "MSTRG.18415.1"; exon_number "3";
chr10	StringTie	exon	3994504	3994852	1000	-	.	gene_id "MSTRG.18415"; transcript_id "MSTRG.18415.1"; exon_number "4";
chr8	StringTie	transcript	29921819	29953724	1000	+	.	gene_id "MSTRG.184150"; transcript_id "ENST00000521245"; gene_name "FAM183CP"; ref_gene_id "ENSG00000253279";
chr8	StringTie	exon	29921819	29922649	1000	+	.	gene_id "MSTRG.184150"; transcript_id "ENST00000521245"; exon_number "1"; gene_name "FAM183CP"; ref_gene_id "ENSG00000253279";
chr8	StringTie	exon	29923037	29923321	1000	+	.	gene_id "MSTRG.184150"; transcript_id "ENST00000521245"; exon_number "2"; gene_name "FAM183CP"; ref_gene_id "ENSG00000253279";
chr8	StringTie	exon	29952190	29953724	1000	+	.	gene_id "MSTRG.184150"; transcript_id "ENST00000521245"; exon_number "3"; gene_name "FAM183CP"; ref_gene_id "ENSG00000253279";
chr8	StringTie	transcript	29921513	29952637	1000	+	.	gene_id "MSTRG.184150"; transcript_id "ENST00000524059"; gene_name "FAM183CP"; ref_gene_id "ENSG00000253279";
chr8	StringTie	exon	29921513	29922649	1000	+	.	gene_id "MSTRG.184150"; transcript_id "ENST00000524059"; exon_number "1"; gene_name "FAM183CP"; ref_gene_id "ENSG00000253279";
chr8	StringTie	exon	29923037	29923321	1000	+	.	gene_id "MSTRG.184150"; transcript_id "ENST00000524059"; exon_number "2"; gene_name "FAM183CP"; ref_gene_id "ENSG00000253279";
chr8	StringTie	exon	29952190	29952637	1000	+	.	gene_id "MSTRG.184150"; transcript_id "ENST00000524059"; exon_number "3"; gene_name "FAM183CP"; ref_gene_id "ENSG00000253279";
chr8	StringTie	transcript	29925019	29952575	1000	-	.	gene_id "MSTRG.184151"; transcript_id "MSTRG.184151.1";
chr8	StringTie	exon	29925019	29929719	1000	-	.	gene_id "MSTRG.184151"; transcript_id "MSTRG.184151.1"; exon_number "1";
chr8	StringTie	exon	29952548	29952575	1000	-	.	gene_id "MSTRG.184151"; transcript_id "MSTRG.184151.1"; exon_number "2";
chr8	StringTie	transcript	29949863	29971485	1000	-	.	gene_id "MSTRG.184152"; transcript_id "MSTRG.184152.1";
chr8	StringTie	exon	29949863	29950884	1000	-	.	gene_id "MSTRG.184152"; transcript_id "MSTRG.184152.1"; exon_number "1";
chr8	StringTie	exon	29965650	29965772	1000	-	.	gene_id "MSTRG.184152"; transcript_id "MSTRG.184152.1"; exon_number "2";
chr8	StringTie	exon	29971174	29971288	1000	-	.	gene_id "MSTRG.184152"; transcript_id "MSTRG.184152.1"; exon_number "3";
chr8	StringTie	exon	29971450	29971485	1000	-	.	gene_id "MSTRG.184152"; transcript_id "MSTRG.184152.1"; exon_number "4";
chr8	StringTie	transcript	29958990	29971617	1000	-	.	gene_id "MSTRG.184152"; transcript_id "MSTRG.184152.2";
chr8	StringTie	exon	29958990	29960799	1000	-	.	gene_id "MSTRG.184152"; transcript_id "MSTRG.184152.2"; exon_number "1";
chr8	StringTie	exon	29965650	29965772	1000	-	.	gene_id "MSTRG.184152"; transcript_id "MSTRG.184152.2"; exon_number "2";
chr8	StringTie	exon	29971174	29971288	1000	-	.	gene_id "MSTRG.184152"; transcript_id "MSTRG.184152.2"; exon_number "3";
chr8	StringTie	exon	29971450	29971617	1000	-	.	gene_id "MSTRG.184152"; transcript_id "MSTRG.184152.2"; exon_number "4";
chr8	StringTie	transcript	29957272	29957348	1000	-	.	gene_id "MSTRG.184153"; transcript_id "ENST00000579676"; gene_name "MIR3148"; ref_gene_id "ENSG00000264788";
chr8	StringTie	exon	29957272	29957348	1000	-	.	gene_id "MSTRG.184153"; transcript_id "ENST00000579676"; exon_number "1"; gene_name "MIR3148"; ref_gene_id "ENSG00000264788";
chr8	StringTie	transcript	29974141	29980034	1000	.	.	gene_id "MSTRG.184154"; transcript_id "MSTRG.184154.1";
chr8	StringTie	exon	29974141	29980034	1000	.	.	gene_id "MSTRG.184154"; transcript_id "MSTRG.184154.1"; exon_number "1";
chr8	StringTie	transcript	29980770	29982436	1000	.	.	gene_id "MSTRG.184155"; transcript_id "MSTRG.184155.1";
chr8	StringTie	exon	29980770	29982436	1000	.	.	gene_id "MSTRG.184155"; transcript_id "MSTRG.184155.1"; exon_number "1";
chr8	StringTie	transcript	29982709	29984589	1000	.	.	gene_id "MSTRG.184156"; transcript_id "MSTRG.184156.1";
chr8	StringTie	exon	29982709	29984589	1000	.	.	gene_id "MSTRG.184156"; transcript_id "MSTRG.184156.1"; exon_number "1";
chr8	StringTie	transcript	29986015	29986252	1000	.	.	gene_id "MSTRG.184157"; transcript_id "MSTRG.184157.1";
chr8	StringTie	exon	29986015	29986252	1000	.	.	gene_id "MSTRG.184157"; transcript_id "MSTRG.184157.1"; exon_number "1";
chr8	StringTie	transcript	29987082	29989056	1000	.	.	gene_id "MSTRG.184158"; transcript_id "MSTRG.184158.1";
chr8	StringTie	exon	29987082	29989056	1000	.	.	gene_id "MSTRG.184158"; transcript_id "MSTRG.184158.1"; exon_number "1";
chr8	StringTie	transcript	29989535	29993914	1000	.	.	gene_id "MSTRG.184159"; transcript_id "MSTRG.184159.1";
chr8	StringTie	exon	29989535	29993914	1000	.	.	gene_id "MSTRG.184159"; transcript_id "MSTRG.184159.1"; exon_number "1";
chr10	StringTie	transcript	3991160	3991259	1000	+	.	gene_id "MSTRG.18416"; transcript_id "ENST00000611069"; gene_name "MIR6078"; ref_gene_id "ENSG00000274809";
chr10	StringTie	exon	3991160	3991259	1000	+	.	gene_id "MSTRG.18416"; transcript_id "ENST00000611069"; exon_number "1"; gene_name "MIR6078"; ref_gene_id "ENSG00000274809";
chr8	StringTie	transcript	29994200	30003394	1000	-	.	gene_id "MSTRG.184160"; transcript_id "MSTRG.184160.1";
chr8	StringTie	exon	29994200	30003394	1000	-	.	gene_id "MSTRG.184160"; transcript_id "MSTRG.184160.1"; exon_number "1";
chr8	StringTie	transcript	29997135	30003409	1000	-	.	gene_id "MSTRG.184160"; transcript_id "MSTRG.184160.2";
chr8	StringTie	exon	29997135	29997254	1000	-	.	gene_id "MSTRG.184160"; transcript_id "MSTRG.184160.2"; exon_number "1";
chr8	StringTie	exon	30003008	30003409	1000	-	.	gene_id "MSTRG.184160"; transcript_id "MSTRG.184160.2"; exon_number "2";
chr8	StringTie	transcript	30006310	30012812	1000	-	.	gene_id "MSTRG.184161"; transcript_id "MSTRG.184161.1";
chr8	StringTie	exon	30006310	30007997	1000	-	.	gene_id "MSTRG.184161"; transcript_id "MSTRG.184161.1"; exon_number "1";
chr8	StringTie	exon	30011696	30012812	1000	-	.	gene_id "MSTRG.184161"; transcript_id "MSTRG.184161.1"; exon_number "2";
chr8	StringTie	transcript	30006890	30012196	1000	-	.	gene_id "MSTRG.184161"; transcript_id "MSTRG.184161.2";
chr8	StringTie	exon	30006890	30007997	1000	-	.	gene_id "MSTRG.184161"; transcript_id "MSTRG.184161.2"; exon_number "1";
chr8	StringTie	exon	30011696	30011814	1000	-	.	gene_id "MSTRG.184161"; transcript_id "MSTRG.184161.2"; exon_number "2";
chr8	StringTie	exon	30012142	30012196	1000	-	.	gene_id "MSTRG.184161"; transcript_id "MSTRG.184161.2"; exon_number "3";
chr8	StringTie	transcript	30007495	30008248	1000	-	.	gene_id "MSTRG.184161"; transcript_id "MSTRG.184161.3";
chr8	StringTie	exon	30007495	30007997	1000	-	.	gene_id "MSTRG.184161"; transcript_id "MSTRG.184161.3"; exon_number "1";
chr8	StringTie	exon	30008205	30008248	1000	-	.	gene_id "MSTRG.184161"; transcript_id "MSTRG.184161.3"; exon_number "2";
chr8	StringTie	transcript	30013283	30013591	1000	.	.	gene_id "MSTRG.184162"; transcript_id "MSTRG.184162.1";
chr8	StringTie	exon	30013283	30013591	1000	.	.	gene_id "MSTRG.184162"; transcript_id "MSTRG.184162.1"; exon_number "1";
chr8	StringTie	transcript	30016668	30027151	1000	.	.	gene_id "MSTRG.184163"; transcript_id "MSTRG.184163.1";
chr8	StringTie	exon	30016668	30027151	1000	.	.	gene_id "MSTRG.184163"; transcript_id "MSTRG.184163.1"; exon_number "1";
chr8	StringTie	transcript	30027713	30028900	1000	+	.	gene_id "MSTRG.184164"; transcript_id "ENST00000519737"; gene_name "MAP2K1P1"; ref_gene_id "ENSG00000254013";
chr8	StringTie	exon	30027713	30028900	1000	+	.	gene_id "MSTRG.184164"; transcript_id "ENST00000519737"; exon_number "1"; gene_name "MAP2K1P1"; ref_gene_id "ENSG00000254013";
chr8	StringTie	transcript	30031871	30032101	1000	.	.	gene_id "MSTRG.184165"; transcript_id "MSTRG.184165.1";
chr8	StringTie	exon	30031871	30032101	1000	.	.	gene_id "MSTRG.184165"; transcript_id "MSTRG.184165.1"; exon_number "1";
chr8	StringTie	transcript	30032923	30038216	1000	.	.	gene_id "MSTRG.184166"; transcript_id "MSTRG.184166.1";
chr8	StringTie	exon	30032923	30038216	1000	.	.	gene_id "MSTRG.184166"; transcript_id "MSTRG.184166.1"; exon_number "1";
chr8	StringTie	transcript	30039582	30043179	1000	.	.	gene_id "MSTRG.184167"; transcript_id "MSTRG.184167.1";
chr8	StringTie	exon	30039582	30043179	1000	.	.	gene_id "MSTRG.184167"; transcript_id "MSTRG.184167.1"; exon_number "1";
chr8	StringTie	transcript	30043801	30043908	1000	-	.	gene_id "MSTRG.184168"; transcript_id "ENST00000458990"; gene_name "RNU6-1218P"; ref_gene_id "ENSG00000239175";
chr8	StringTie	exon	30043801	30043908	1000	-	.	gene_id "MSTRG.184168"; transcript_id "ENST00000458990"; exon_number "1"; gene_name "RNU6-1218P"; ref_gene_id "ENSG00000239175";
chr8	StringTie	transcript	30043950	30062637	1000	-	.	gene_id "MSTRG.184169"; transcript_id "MSTRG.184169.1";
chr8	StringTie	exon	30043950	30062637	1000	-	.	gene_id "MSTRG.184169"; transcript_id "MSTRG.184169.1"; exon_number "1";
chr10	StringTie	transcript	4024940	4028394	1000	+	.	gene_id "MSTRG.18417"; transcript_id "ENST00000455525"; gene_name "RP11-433J20.2"; ref_gene_id "ENSG00000227101";
chr10	StringTie	exon	4024940	4025356	1000	+	.	gene_id "MSTRG.18417"; transcript_id "ENST00000455525"; exon_number "1"; gene_name "RP11-433J20.2"; ref_gene_id "ENSG00000227101";
chr10	StringTie	exon	4028179	4028394	1000	+	.	gene_id "MSTRG.18417"; transcript_id "ENST00000455525"; exon_number "2"; gene_name "RP11-433J20.2"; ref_gene_id "ENSG00000227101";
chr10	StringTie	transcript	4004405	4031348	1000	+	.	gene_id "MSTRG.18417"; transcript_id "MSTRG.18417.1";
chr10	StringTie	exon	4004405	4004693	1000	+	.	gene_id "MSTRG.18417"; transcript_id "MSTRG.18417.1"; exon_number "1";
chr10	StringTie	exon	4009093	4009154	1000	+	.	gene_id "MSTRG.18417"; transcript_id "MSTRG.18417.1"; exon_number "2";
chr10	StringTie	exon	4016974	4017068	1000	+	.	gene_id "MSTRG.18417"; transcript_id "MSTRG.18417.1"; exon_number "3";
chr10	StringTie	exon	4024776	4031348	1000	+	.	gene_id "MSTRG.18417"; transcript_id "MSTRG.18417.1"; exon_number "4";
chr10	StringTie	transcript	4004405	4031348	1000	+	.	gene_id "MSTRG.18417"; transcript_id "MSTRG.18417.2";
chr10	StringTie	exon	4004405	4004693	1000	+	.	gene_id "MSTRG.18417"; transcript_id "MSTRG.18417.2"; exon_number "1";
chr10	StringTie	exon	4016974	4017068	1000	+	.	gene_id "MSTRG.18417"; transcript_id "MSTRG.18417.2"; exon_number "2";
chr10	StringTie	exon	4024776	4031348	1000	+	.	gene_id "MSTRG.18417"; transcript_id "MSTRG.18417.2"; exon_number "3";
chr10	StringTie	transcript	4004405	4031348	1000	+	.	gene_id "MSTRG.18417"; transcript_id "MSTRG.18417.3";
chr10	StringTie	exon	4004405	4004693	1000	+	.	gene_id "MSTRG.18417"; transcript_id "MSTRG.18417.3"; exon_number "1";
chr10	StringTie	exon	4016974	4017068	1000	+	.	gene_id "MSTRG.18417"; transcript_id "MSTRG.18417.3"; exon_number "2";
chr10	StringTie	exon	4028179	4031348	1000	+	.	gene_id "MSTRG.18417"; transcript_id "MSTRG.18417.3"; exon_number "3";
chr10	StringTie	transcript	4004426	4028394	1000	+	.	gene_id "MSTRG.18417"; transcript_id "MSTRG.18417.4";
chr10	StringTie	exon	4004426	4004693	1000	+	.	gene_id "MSTRG.18417"; transcript_id "MSTRG.18417.4"; exon_number "1";
chr10	StringTie	exon	4024776	4025356	1000	+	.	gene_id "MSTRG.18417"; transcript_id "MSTRG.18417.4"; exon_number "2";
chr10	StringTie	exon	4028179	4028394	1000	+	.	gene_id "MSTRG.18417"; transcript_id "MSTRG.18417.4"; exon_number "3";
chr10	StringTie	transcript	4004426	4031220	1000	+	.	gene_id "MSTRG.18417"; transcript_id "MSTRG.18417.5";
chr10	StringTie	exon	4004426	4004693	1000	+	.	gene_id "MSTRG.18417"; transcript_id "MSTRG.18417.5"; exon_number "1";
chr10	StringTie	exon	4009093	4009154	1000	+	.	gene_id "MSTRG.18417"; transcript_id "MSTRG.18417.5"; exon_number "2";
chr10	StringTie	exon	4016974	4017068	1000	+	.	gene_id "MSTRG.18417"; transcript_id "MSTRG.18417.5"; exon_number "3";
chr10	StringTie	exon	4028179	4031220	1000	+	.	gene_id "MSTRG.18417"; transcript_id "MSTRG.18417.5"; exon_number "4";
chr8	StringTie	transcript	30063012	30083207	1000	-	.	gene_id "MSTRG.184170"; transcript_id "ENST00000256255"; gene_name "SARAF"; ref_gene_id "ENSG00000133872";
chr8	StringTie	exon	30063012	30063913	1000	-	.	gene_id "MSTRG.184170"; transcript_id "ENST00000256255"; exon_number "1"; gene_name "SARAF"; ref_gene_id "ENSG00000133872";
chr8	StringTie	exon	30065988	30066139	1000	-	.	gene_id "MSTRG.184170"; transcript_id "ENST00000256255"; exon_number "2"; gene_name "SARAF"; ref_gene_id "ENSG00000133872";
chr8	StringTie	exon	30066777	30066918	1000	-	.	gene_id "MSTRG.184170"; transcript_id "ENST00000256255"; exon_number "3"; gene_name "SARAF"; ref_gene_id "ENSG00000133872";
chr8	StringTie	exon	30069642	30070059	1000	-	.	gene_id "MSTRG.184170"; transcript_id "ENST00000256255"; exon_number "4"; gene_name "SARAF"; ref_gene_id "ENSG00000133872";
chr8	StringTie	exon	30073877	30074055	1000	-	.	gene_id "MSTRG.184170"; transcript_id "ENST00000256255"; exon_number "5"; gene_name "SARAF"; ref_gene_id "ENSG00000133872";
chr8	StringTie	exon	30082847	30083207	1000	-	.	gene_id "MSTRG.184170"; transcript_id "ENST00000256255"; exon_number "6"; gene_name "SARAF"; ref_gene_id "ENSG00000133872";
chr8	StringTie	transcript	30073694	30082971	1000	-	.	gene_id "MSTRG.184170"; transcript_id "ENST00000517569"; gene_name "SARAF"; ref_gene_id "ENSG00000133872";
chr8	StringTie	exon	30073694	30074055	1000	-	.	gene_id "MSTRG.184170"; transcript_id "ENST00000517569"; exon_number "1"; gene_name "SARAF"; ref_gene_id "ENSG00000133872";
chr8	StringTie	exon	30082847	30082971	1000	-	.	gene_id "MSTRG.184170"; transcript_id "ENST00000517569"; exon_number "2"; gene_name "SARAF"; ref_gene_id "ENSG00000133872";
chr8	StringTie	transcript	30063098	30083124	1000	-	.	gene_id "MSTRG.184170"; transcript_id "ENST00000518174"; gene_name "SARAF"; ref_gene_id "ENSG00000133872";
chr8	StringTie	exon	30063098	30063913	1000	-	.	gene_id "MSTRG.184170"; transcript_id "ENST00000518174"; exon_number "1"; gene_name "SARAF"; ref_gene_id "ENSG00000133872";
chr8	StringTie	exon	30065988	30066139	1000	-	.	gene_id "MSTRG.184170"; transcript_id "ENST00000518174"; exon_number "2"; gene_name "SARAF"; ref_gene_id "ENSG00000133872";
chr8	StringTie	exon	30066777	30066918	1000	-	.	gene_id "MSTRG.184170"; transcript_id "ENST00000518174"; exon_number "3"; gene_name "SARAF"; ref_gene_id "ENSG00000133872";
chr8	StringTie	exon	30069642	30070059	1000	-	.	gene_id "MSTRG.184170"; transcript_id "ENST00000518174"; exon_number "4"; gene_name "SARAF"; ref_gene_id "ENSG00000133872";
chr8	StringTie	exon	30073877	30074051	1000	-	.	gene_id "MSTRG.184170"; transcript_id "ENST00000518174"; exon_number "5"; gene_name "SARAF"; ref_gene_id "ENSG00000133872";
chr8	StringTie	exon	30082847	30083124	1000	-	.	gene_id "MSTRG.184170"; transcript_id "ENST00000518174"; exon_number "6"; gene_name "SARAF"; ref_gene_id "ENSG00000133872";
chr8	StringTie	transcript	30065712	30069949	1000	-	.	gene_id "MSTRG.184170"; transcript_id "ENST00000518296"; gene_name "SARAF"; ref_gene_id "ENSG00000133872";
chr8	StringTie	exon	30065712	30066139	1000	-	.	gene_id "MSTRG.184170"; transcript_id "ENST00000518296"; exon_number "1"; gene_name "SARAF"; ref_gene_id "ENSG00000133872";
chr8	StringTie	exon	30066777	30066918	1000	-	.	gene_id "MSTRG.184170"; transcript_id "ENST00000518296"; exon_number "2"; gene_name "SARAF"; ref_gene_id "ENSG00000133872";
chr8	StringTie	exon	30069642	30069949	1000	-	.	gene_id "MSTRG.184170"; transcript_id "ENST00000518296"; exon_number "3"; gene_name "SARAF"; ref_gene_id "ENSG00000133872";
chr8	StringTie	transcript	30063853	30082965	1000	-	.	gene_id "MSTRG.184170"; transcript_id "ENST00000518340"; gene_name "SARAF"; ref_gene_id "ENSG00000133872";
chr8	StringTie	exon	30063853	30063897	1000	-	.	gene_id "MSTRG.184170"; transcript_id "ENST00000518340"; exon_number "1"; gene_name "SARAF"; ref_gene_id "ENSG00000133872";
chr8	StringTie	exon	30069642	30070059	1000	-	.	gene_id "MSTRG.184170"; transcript_id "ENST00000518340"; exon_number "2"; gene_name "SARAF"; ref_gene_id "ENSG00000133872";
chr8	StringTie	exon	30082847	30082965	1000	-	.	gene_id "MSTRG.184170"; transcript_id "ENST00000518340"; exon_number "3"; gene_name "SARAF"; ref_gene_id "ENSG00000133872";
chr8	StringTie	transcript	30063130	30083153	1000	-	.	gene_id "MSTRG.184170"; transcript_id "ENST00000520303"; gene_name "SARAF"; ref_gene_id "ENSG00000133872";
chr8	StringTie	exon	30063130	30063913	1000	-	.	gene_id "MSTRG.184170"; transcript_id "ENST00000520303"; exon_number "1"; gene_name "SARAF"; ref_gene_id "ENSG00000133872";
chr8	StringTie	exon	30065988	30066139	1000	-	.	gene_id "MSTRG.184170"; transcript_id "ENST00000520303"; exon_number "2"; gene_name "SARAF"; ref_gene_id "ENSG00000133872";
chr8	StringTie	exon	30066777	30066918	1000	-	.	gene_id "MSTRG.184170"; transcript_id "ENST00000520303"; exon_number "3"; gene_name "SARAF"; ref_gene_id "ENSG00000133872";
chr8	StringTie	exon	30069642	30070059	1000	-	.	gene_id "MSTRG.184170"; transcript_id "ENST00000520303"; exon_number "4"; gene_name "SARAF"; ref_gene_id "ENSG00000133872";
chr8	StringTie	exon	30082847	30083153	1000	-	.	gene_id "MSTRG.184170"; transcript_id "ENST00000520303"; exon_number "5"; gene_name "SARAF"; ref_gene_id "ENSG00000133872";
chr8	StringTie	transcript	30073879	30083043	1000	-	.	gene_id "MSTRG.184170"; transcript_id "ENST00000521083"; gene_name "SARAF"; ref_gene_id "ENSG00000133872";
chr8	StringTie	exon	30073879	30074055	1000	-	.	gene_id "MSTRG.184170"; transcript_id "ENST00000521083"; exon_number "1"; gene_name "SARAF"; ref_gene_id "ENSG00000133872";
chr8	StringTie	exon	30078212	30078256	1000	-	.	gene_id "MSTRG.184170"; transcript_id "ENST00000521083"; exon_number "2"; gene_name "SARAF"; ref_gene_id "ENSG00000133872";
chr8	StringTie	exon	30082847	30083043	1000	-	.	gene_id "MSTRG.184170"; transcript_id "ENST00000521083"; exon_number "3"; gene_name "SARAF"; ref_gene_id "ENSG00000133872";
chr8	StringTie	transcript	30063126	30082948	1000	-	.	gene_id "MSTRG.184170"; transcript_id "ENST00000521265"; gene_name "SARAF"; ref_gene_id "ENSG00000133872";
chr8	StringTie	exon	30063126	30063913	1000	-	.	gene_id "MSTRG.184170"; transcript_id "ENST00000521265"; exon_number "1"; gene_name "SARAF"; ref_gene_id "ENSG00000133872";
chr8	StringTie	exon	30066028	30066139	1000	-	.	gene_id "MSTRG.184170"; transcript_id "ENST00000521265"; exon_number "2"; gene_name "SARAF"; ref_gene_id "ENSG00000133872";
chr8	StringTie	exon	30066777	30066918	1000	-	.	gene_id "MSTRG.184170"; transcript_id "ENST00000521265"; exon_number "3"; gene_name "SARAF"; ref_gene_id "ENSG00000133872";
chr8	StringTie	exon	30069642	30070059	1000	-	.	gene_id "MSTRG.184170"; transcript_id "ENST00000521265"; exon_number "4"; gene_name "SARAF"; ref_gene_id "ENSG00000133872";
chr8	StringTie	exon	30073877	30074055	1000	-	.	gene_id "MSTRG.184170"; transcript_id "ENST00000521265"; exon_number "5"; gene_name "SARAF"; ref_gene_id "ENSG00000133872";
chr8	StringTie	exon	30082847	30082948	1000	-	.	gene_id "MSTRG.184170"; transcript_id "ENST00000521265"; exon_number "6"; gene_name "SARAF"; ref_gene_id "ENSG00000133872";
chr8	StringTie	transcript	30065874	30067053	1000	-	.	gene_id "MSTRG.184170"; transcript_id "ENST00000521934"; gene_name "SARAF"; ref_gene_id "ENSG00000133872";
chr8	StringTie	exon	30065874	30066139	1000	-	.	gene_id "MSTRG.184170"; transcript_id "ENST00000521934"; exon_number "1"; gene_name "SARAF"; ref_gene_id "ENSG00000133872";
chr8	StringTie	exon	30066777	30067053	1000	-	.	gene_id "MSTRG.184170"; transcript_id "ENST00000521934"; exon_number "2"; gene_name "SARAF"; ref_gene_id "ENSG00000133872";
chr8	StringTie	transcript	30069793	30083064	1000	-	.	gene_id "MSTRG.184170"; transcript_id "ENST00000522055"; gene_name "SARAF"; ref_gene_id "ENSG00000133872";
chr8	StringTie	exon	30069793	30070059	1000	-	.	gene_id "MSTRG.184170"; transcript_id "ENST00000522055"; exon_number "1"; gene_name "SARAF"; ref_gene_id "ENSG00000133872";
chr8	StringTie	exon	30073877	30073988	1000	-	.	gene_id "MSTRG.184170"; transcript_id "ENST00000522055"; exon_number "2"; gene_name "SARAF"; ref_gene_id "ENSG00000133872";
chr8	StringTie	exon	30082862	30083064	1000	-	.	gene_id "MSTRG.184170"; transcript_id "ENST00000522055"; exon_number "3"; gene_name "SARAF"; ref_gene_id "ENSG00000133872";
chr8	StringTie	transcript	30066904	30082424	1000	-	.	gene_id "MSTRG.184170"; transcript_id "ENST00000522794"; gene_name "SARAF"; ref_gene_id "ENSG00000133872";
chr8	StringTie	exon	30066904	30066918	1000	-	.	gene_id "MSTRG.184170"; transcript_id "ENST00000522794"; exon_number "1"; gene_name "SARAF"; ref_gene_id "ENSG00000133872";
chr8	StringTie	exon	30069642	30070059	1000	-	.	gene_id "MSTRG.184170"; transcript_id "ENST00000522794"; exon_number "2"; gene_name "SARAF"; ref_gene_id "ENSG00000133872";
chr8	StringTie	exon	30073877	30074055	1000	-	.	gene_id "MSTRG.184170"; transcript_id "ENST00000522794"; exon_number "3"; gene_name "SARAF"; ref_gene_id "ENSG00000133872";
chr8	StringTie	exon	30082229	30082424	1000	-	.	gene_id "MSTRG.184170"; transcript_id "ENST00000522794"; exon_number "4"; gene_name "SARAF"; ref_gene_id "ENSG00000133872";
chr8	StringTie	transcript	30063795	30070035	1000	-	.	gene_id "MSTRG.184170"; transcript_id "ENST00000523127"; gene_name "SARAF"; ref_gene_id "ENSG00000133872";
chr8	StringTie	exon	30063795	30063913	1000	-	.	gene_id "MSTRG.184170"; transcript_id "ENST00000523127"; exon_number "1"; gene_name "SARAF"; ref_gene_id "ENSG00000133872";
chr8	StringTie	exon	30065988	30066067	1000	-	.	gene_id "MSTRG.184170"; transcript_id "ENST00000523127"; exon_number "2"; gene_name "SARAF"; ref_gene_id "ENSG00000133872";
chr8	StringTie	exon	30066777	30066918	1000	-	.	gene_id "MSTRG.184170"; transcript_id "ENST00000523127"; exon_number "3"; gene_name "SARAF"; ref_gene_id "ENSG00000133872";
chr8	StringTie	exon	30069642	30070035	1000	-	.	gene_id "MSTRG.184170"; transcript_id "ENST00000523127"; exon_number "4"; gene_name "SARAF"; ref_gene_id "ENSG00000133872";
chr8	StringTie	transcript	30069874	30083074	1000	-	.	gene_id "MSTRG.184170"; transcript_id "ENST00000523761"; gene_name "SARAF"; ref_gene_id "ENSG00000133872";
chr8	StringTie	exon	30069874	30070059	1000	-	.	gene_id "MSTRG.184170"; transcript_id "ENST00000523761"; exon_number "1"; gene_name "SARAF"; ref_gene_id "ENSG00000133872";
chr8	StringTie	exon	30073877	30074028	1000	-	.	gene_id "MSTRG.184170"; transcript_id "ENST00000523761"; exon_number "2"; gene_name "SARAF"; ref_gene_id "ENSG00000133872";
chr8	StringTie	exon	30082847	30083074	1000	-	.	gene_id "MSTRG.184170"; transcript_id "ENST00000523761"; exon_number "3"; gene_name "SARAF"; ref_gene_id "ENSG00000133872";
chr8	StringTie	transcript	30063012	30083208	1000	-	.	gene_id "MSTRG.184170"; transcript_id "ENST00000545648"; gene_name "SARAF"; ref_gene_id "ENSG00000133872";
chr8	StringTie	exon	30063012	30063913	1000	-	.	gene_id "MSTRG.184170"; transcript_id "ENST00000545648"; exon_number "1"; gene_name "SARAF"; ref_gene_id "ENSG00000133872";
chr8	StringTie	exon	30065988	30066139	1000	-	.	gene_id "MSTRG.184170"; transcript_id "ENST00000545648"; exon_number "2"; gene_name "SARAF"; ref_gene_id "ENSG00000133872";
chr8	StringTie	exon	30066777	30066918	1000	-	.	gene_id "MSTRG.184170"; transcript_id "ENST00000545648"; exon_number "3"; gene_name "SARAF"; ref_gene_id "ENSG00000133872";
chr8	StringTie	exon	30069642	30070059	1000	-	.	gene_id "MSTRG.184170"; transcript_id "ENST00000545648"; exon_number "4"; gene_name "SARAF"; ref_gene_id "ENSG00000133872";
chr8	StringTie	exon	30082847	30083208	1000	-	.	gene_id "MSTRG.184170"; transcript_id "ENST00000545648"; exon_number "5"; gene_name "SARAF"; ref_gene_id "ENSG00000133872";
chr8	StringTie	transcript	30062961	30084625	1000	-	.	gene_id "MSTRG.184170"; transcript_id "MSTRG.184170.1";
chr8	StringTie	exon	30062961	30063913	1000	-	.	gene_id "MSTRG.184170"; transcript_id "MSTRG.184170.1"; exon_number "1";
chr8	StringTie	exon	30065988	30066139	1000	-	.	gene_id "MSTRG.184170"; transcript_id "MSTRG.184170.1"; exon_number "2";
chr8	StringTie	exon	30066777	30066910	1000	-	.	gene_id "MSTRG.184170"; transcript_id "MSTRG.184170.1"; exon_number "3";
chr8	StringTie	exon	30069642	30070059	1000	-	.	gene_id "MSTRG.184170"; transcript_id "MSTRG.184170.1"; exon_number "4";
chr8	StringTie	exon	30073877	30074055	1000	-	.	gene_id "MSTRG.184170"; transcript_id "MSTRG.184170.1"; exon_number "5";
chr8	StringTie	exon	30082847	30084625	1000	-	.	gene_id "MSTRG.184170"; transcript_id "MSTRG.184170.1"; exon_number "6";
chr8	StringTie	transcript	30062973	30083069	1000	-	.	gene_id "MSTRG.184170"; transcript_id "MSTRG.184170.10";
chr8	StringTie	exon	30062973	30063913	1000	-	.	gene_id "MSTRG.184170"; transcript_id "MSTRG.184170.10"; exon_number "1";
chr8	StringTie	exon	30065988	30066067	1000	-	.	gene_id "MSTRG.184170"; transcript_id "MSTRG.184170.10"; exon_number "2";
chr8	StringTie	exon	30066777	30066910	1000	-	.	gene_id "MSTRG.184170"; transcript_id "MSTRG.184170.10"; exon_number "3";
chr8	StringTie	exon	30069642	30070059	1000	-	.	gene_id "MSTRG.184170"; transcript_id "MSTRG.184170.10"; exon_number "4";
chr8	StringTie	exon	30082847	30083069	1000	-	.	gene_id "MSTRG.184170"; transcript_id "MSTRG.184170.10"; exon_number "5";
chr8	StringTie	transcript	30062976	30083213	1000	-	.	gene_id "MSTRG.184170"; transcript_id "MSTRG.184170.11";
chr8	StringTie	exon	30062976	30063913	1000	-	.	gene_id "MSTRG.184170"; transcript_id "MSTRG.184170.11"; exon_number "1";
chr8	StringTie	exon	30065988	30066067	1000	-	.	gene_id "MSTRG.184170"; transcript_id "MSTRG.184170.11"; exon_number "2";
chr8	StringTie	exon	30066777	30066918	1000	-	.	gene_id "MSTRG.184170"; transcript_id "MSTRG.184170.11"; exon_number "3";
chr8	StringTie	exon	30069642	30070059	1000	-	.	gene_id "MSTRG.184170"; transcript_id "MSTRG.184170.11"; exon_number "4";
chr8	StringTie	exon	30073877	30074055	1000	-	.	gene_id "MSTRG.184170"; transcript_id "MSTRG.184170.11"; exon_number "5";
chr8	StringTie	exon	30082847	30083213	1000	-	.	gene_id "MSTRG.184170"; transcript_id "MSTRG.184170.11"; exon_number "6";
chr8	StringTie	transcript	30062986	30083213	1000	-	.	gene_id "MSTRG.184170"; transcript_id "MSTRG.184170.12";
chr8	StringTie	exon	30062986	30063913	1000	-	.	gene_id "MSTRG.184170"; transcript_id "MSTRG.184170.12"; exon_number "1";
chr8	StringTie	exon	30065988	30066139	1000	-	.	gene_id "MSTRG.184170"; transcript_id "MSTRG.184170.12"; exon_number "2";
chr8	StringTie	exon	30066777	30066910	1000	-	.	gene_id "MSTRG.184170"; transcript_id "MSTRG.184170.12"; exon_number "3";
chr8	StringTie	exon	30069642	30070059	1000	-	.	gene_id "MSTRG.184170"; transcript_id "MSTRG.184170.12"; exon_number "4";
chr8	StringTie	exon	30073757	30074055	1000	-	.	gene_id "MSTRG.184170"; transcript_id "MSTRG.184170.12"; exon_number "5";
chr8	StringTie	exon	30082847	30083213	1000	-	.	gene_id "MSTRG.184170"; transcript_id "MSTRG.184170.12"; exon_number "6";
chr8	StringTie	transcript	30062987	30083213	1000	-	.	gene_id "MSTRG.184170"; transcript_id "MSTRG.184170.13";
chr8	StringTie	exon	30062987	30066139	1000	-	.	gene_id "MSTRG.184170"; transcript_id "MSTRG.184170.13"; exon_number "1";
chr8	StringTie	exon	30066777	30066918	1000	-	.	gene_id "MSTRG.184170"; transcript_id "MSTRG.184170.13"; exon_number "2";
chr8	StringTie	exon	30069642	30070059	1000	-	.	gene_id "MSTRG.184170"; transcript_id "MSTRG.184170.13"; exon_number "3";
chr8	StringTie	exon	30073877	30074051	1000	-	.	gene_id "MSTRG.184170"; transcript_id "MSTRG.184170.13"; exon_number "4";
chr8	StringTie	exon	30082847	30083213	1000	-	.	gene_id "MSTRG.184170"; transcript_id "MSTRG.184170.13"; exon_number "5";
chr8	StringTie	transcript	30062991	30083194	1000	-	.	gene_id "MSTRG.184170"; transcript_id "MSTRG.184170.14";
chr8	StringTie	exon	30062991	30063913	1000	-	.	gene_id "MSTRG.184170"; transcript_id "MSTRG.184170.14"; exon_number "1";
chr8	StringTie	exon	30065988	30066139	1000	-	.	gene_id "MSTRG.184170"; transcript_id "MSTRG.184170.14"; exon_number "2";
chr8	StringTie	exon	30066777	30066910	1000	-	.	gene_id "MSTRG.184170"; transcript_id "MSTRG.184170.14"; exon_number "3";
chr8	StringTie	exon	30069642	30070059	1000	-	.	gene_id "MSTRG.184170"; transcript_id "MSTRG.184170.14"; exon_number "4";
chr8	StringTie	exon	30073757	30074051	1000	-	.	gene_id "MSTRG.184170"; transcript_id "MSTRG.184170.14"; exon_number "5";
chr8	StringTie	exon	30082847	30083194	1000	-	.	gene_id "MSTRG.184170"; transcript_id "MSTRG.184170.14"; exon_number "6";
chr8	StringTie	transcript	30062997	30083106	1000	-	.	gene_id "MSTRG.184170"; transcript_id "MSTRG.184170.15";
chr8	StringTie	exon	30062997	30066139	1000	-	.	gene_id "MSTRG.184170"; transcript_id "MSTRG.184170.15"; exon_number "1";
chr8	StringTie	exon	30066777	30066918	1000	-	.	gene_id "MSTRG.184170"; transcript_id "MSTRG.184170.15"; exon_number "2";
chr8	StringTie	exon	30069642	30070059	1000	-	.	gene_id "MSTRG.184170"; transcript_id "MSTRG.184170.15"; exon_number "3";
chr8	StringTie	exon	30082847	30083106	1000	-	.	gene_id "MSTRG.184170"; transcript_id "MSTRG.184170.15"; exon_number "4";
chr8	StringTie	transcript	30063005	30083476	1000	-	.	gene_id "MSTRG.184170"; transcript_id "MSTRG.184170.16";
chr8	StringTie	exon	30063005	30063311	1000	-	.	gene_id "MSTRG.184170"; transcript_id "MSTRG.184170.16"; exon_number "1";
chr8	StringTie	exon	30063342	30063913	1000	-	.	gene_id "MSTRG.184170"; transcript_id "MSTRG.184170.16"; exon_number "2";
chr8	StringTie	exon	30065988	30066139	1000	-	.	gene_id "MSTRG.184170"; transcript_id "MSTRG.184170.16"; exon_number "3";
chr8	StringTie	exon	30066777	30066918	1000	-	.	gene_id "MSTRG.184170"; transcript_id "MSTRG.184170.16"; exon_number "4";
chr8	StringTie	exon	30069642	30070059	1000	-	.	gene_id "MSTRG.184170"; transcript_id "MSTRG.184170.16"; exon_number "5";
chr8	StringTie	exon	30073877	30074055	1000	-	.	gene_id "MSTRG.184170"; transcript_id "MSTRG.184170.16"; exon_number "6";
chr8	StringTie	exon	30082847	30083476	1000	-	.	gene_id "MSTRG.184170"; transcript_id "MSTRG.184170.16"; exon_number "7";
chr8	StringTie	transcript	30063009	30083212	1000	-	.	gene_id "MSTRG.184170"; transcript_id "MSTRG.184170.17";
chr8	StringTie	exon	30063009	30063913	1000	-	.	gene_id "MSTRG.184170"; transcript_id "MSTRG.184170.17"; exon_number "1";
chr8	StringTie	exon	30065988	30066067	1000	-	.	gene_id "MSTRG.184170"; transcript_id "MSTRG.184170.17"; exon_number "2";
chr8	StringTie	exon	30066777	30066910	1000	-	.	gene_id "MSTRG.184170"; transcript_id "MSTRG.184170.17"; exon_number "3";
chr8	StringTie	exon	30069642	30070059	1000	-	.	gene_id "MSTRG.184170"; transcript_id "MSTRG.184170.17"; exon_number "4";
chr8	StringTie	exon	30073877	30074055	1000	-	.	gene_id "MSTRG.184170"; transcript_id "MSTRG.184170.17"; exon_number "5";
chr8	StringTie	exon	30082847	30083212	1000	-	.	gene_id "MSTRG.184170"; transcript_id "MSTRG.184170.17"; exon_number "6";
chr8	StringTie	transcript	30063009	30083071	1000	-	.	gene_id "MSTRG.184170"; transcript_id "MSTRG.184170.18";
chr8	StringTie	exon	30063009	30063913	1000	-	.	gene_id "MSTRG.184170"; transcript_id "MSTRG.184170.18"; exon_number "1";
chr8	StringTie	exon	30065988	30066137	1000	-	.	gene_id "MSTRG.184170"; transcript_id "MSTRG.184170.18"; exon_number "2";
chr8	StringTie	exon	30066777	30066918	1000	-	.	gene_id "MSTRG.184170"; transcript_id "MSTRG.184170.18"; exon_number "3";
chr8	StringTie	exon	30069642	30070059	1000	-	.	gene_id "MSTRG.184170"; transcript_id "MSTRG.184170.18"; exon_number "4";
chr8	StringTie	exon	30073877	30074051	1000	-	.	gene_id "MSTRG.184170"; transcript_id "MSTRG.184170.18"; exon_number "5";
chr8	StringTie	exon	30082847	30083071	1000	-	.	gene_id "MSTRG.184170"; transcript_id "MSTRG.184170.18"; exon_number "6";
chr8	StringTie	transcript	30062962	30083213	1000	-	.	gene_id "MSTRG.184170"; transcript_id "MSTRG.184170.2";
chr8	StringTie	exon	30062962	30063913	1000	-	.	gene_id "MSTRG.184170"; transcript_id "MSTRG.184170.2"; exon_number "1";
chr8	StringTie	exon	30065988	30066139	1000	-	.	gene_id "MSTRG.184170"; transcript_id "MSTRG.184170.2"; exon_number "2";
chr8	StringTie	exon	30066777	30066910	1000	-	.	gene_id "MSTRG.184170"; transcript_id "MSTRG.184170.2"; exon_number "3";
chr8	StringTie	exon	30069642	30070059	1000	-	.	gene_id "MSTRG.184170"; transcript_id "MSTRG.184170.2"; exon_number "4";
chr8	StringTie	exon	30073877	30074051	1000	-	.	gene_id "MSTRG.184170"; transcript_id "MSTRG.184170.2"; exon_number "5";
chr8	StringTie	exon	30082847	30083213	1000	-	.	gene_id "MSTRG.184170"; transcript_id "MSTRG.184170.2"; exon_number "6";
chr8	StringTie	transcript	30063014	30083085	1000	-	.	gene_id "MSTRG.184170"; transcript_id "MSTRG.184170.21";
chr8	StringTie	exon	30063014	30063913	1000	-	.	gene_id "MSTRG.184170"; transcript_id "MSTRG.184170.21"; exon_number "1";
chr8	StringTie	exon	30065988	30066139	1000	-	.	gene_id "MSTRG.184170"; transcript_id "MSTRG.184170.21"; exon_number "2";
chr8	StringTie	exon	30066777	30066910	1000	-	.	gene_id "MSTRG.184170"; transcript_id "MSTRG.184170.21"; exon_number "3";
chr8	StringTie	exon	30069642	30070059	1000	-	.	gene_id "MSTRG.184170"; transcript_id "MSTRG.184170.21"; exon_number "4";
chr8	StringTie	exon	30073877	30073899	1000	-	.	gene_id "MSTRG.184170"; transcript_id "MSTRG.184170.21"; exon_number "5";
chr8	StringTie	exon	30073989	30074051	1000	-	.	gene_id "MSTRG.184170"; transcript_id "MSTRG.184170.21"; exon_number "6";
chr8	StringTie	exon	30082847	30083085	1000	-	.	gene_id "MSTRG.184170"; transcript_id "MSTRG.184170.21"; exon_number "7";
chr8	StringTie	transcript	30063033	30083094	1000	-	.	gene_id "MSTRG.184170"; transcript_id "MSTRG.184170.22";
chr8	StringTie	exon	30063033	30063913	1000	-	.	gene_id "MSTRG.184170"; transcript_id "MSTRG.184170.22"; exon_number "1";
chr8	StringTie	exon	30065988	30066067	1000	-	.	gene_id "MSTRG.184170"; transcript_id "MSTRG.184170.22"; exon_number "2";
chr8	StringTie	exon	30066777	30066918	1000	-	.	gene_id "MSTRG.184170"; transcript_id "MSTRG.184170.22"; exon_number "3";
chr8	StringTie	exon	30069642	30070059	1000	-	.	gene_id "MSTRG.184170"; transcript_id "MSTRG.184170.22"; exon_number "4";
chr8	StringTie	exon	30073757	30074055	1000	-	.	gene_id "MSTRG.184170"; transcript_id "MSTRG.184170.22"; exon_number "5";
chr8	StringTie	exon	30082847	30083094	1000	-	.	gene_id "MSTRG.184170"; transcript_id "MSTRG.184170.22"; exon_number "6";
chr8	StringTie	transcript	30063047	30083172	1000	-	.	gene_id "MSTRG.184170"; transcript_id "MSTRG.184170.23";
chr8	StringTie	exon	30063047	30063913	1000	-	.	gene_id "MSTRG.184170"; transcript_id "MSTRG.184170.23"; exon_number "1";
chr8	StringTie	exon	30065988	30066067	1000	-	.	gene_id "MSTRG.184170"; transcript_id "MSTRG.184170.23"; exon_number "2";
chr8	StringTie	exon	30066777	30066875	1000	-	.	gene_id "MSTRG.184170"; transcript_id "MSTRG.184170.23"; exon_number "3";
chr8	StringTie	exon	30069642	30070059	1000	-	.	gene_id "MSTRG.184170"; transcript_id "MSTRG.184170.23"; exon_number "4";
chr8	StringTie	exon	30073877	30074055	1000	-	.	gene_id "MSTRG.184170"; transcript_id "MSTRG.184170.23"; exon_number "5";
chr8	StringTie	exon	30082847	30083172	1000	-	.	gene_id "MSTRG.184170"; transcript_id "MSTRG.184170.23"; exon_number "6";
chr8	StringTie	transcript	30063049	30083079	1000	-	.	gene_id "MSTRG.184170"; transcript_id "MSTRG.184170.24";
chr8	StringTie	exon	30063049	30063913	1000	-	.	gene_id "MSTRG.184170"; transcript_id "MSTRG.184170.24"; exon_number "1";
chr8	StringTie	exon	30065988	30066139	1000	-	.	gene_id "MSTRG.184170"; transcript_id "MSTRG.184170.24"; exon_number "2";
chr8	StringTie	exon	30066777	30066864	1000	-	.	gene_id "MSTRG.184170"; transcript_id "MSTRG.184170.24"; exon_number "3";
chr8	StringTie	exon	30069642	30070059	1000	-	.	gene_id "MSTRG.184170"; transcript_id "MSTRG.184170.24"; exon_number "4";
chr8	StringTie	exon	30082847	30083079	1000	-	.	gene_id "MSTRG.184170"; transcript_id "MSTRG.184170.24"; exon_number "5";
chr8	StringTie	transcript	30063050	30083174	1000	-	.	gene_id "MSTRG.184170"; transcript_id "MSTRG.184170.25";
chr8	StringTie	exon	30063050	30063913	1000	-	.	gene_id "MSTRG.184170"; transcript_id "MSTRG.184170.25"; exon_number "1";
chr8	StringTie	exon	30065988	30066139	1000	-	.	gene_id "MSTRG.184170"; transcript_id "MSTRG.184170.25"; exon_number "2";
chr8	StringTie	exon	30066777	30066875	1000	-	.	gene_id "MSTRG.184170"; transcript_id "MSTRG.184170.25"; exon_number "3";
chr8	StringTie	exon	30069642	30070059	1000	-	.	gene_id "MSTRG.184170"; transcript_id "MSTRG.184170.25"; exon_number "4";
chr8	StringTie	exon	30073757	30074055	1000	-	.	gene_id "MSTRG.184170"; transcript_id "MSTRG.184170.25"; exon_number "5";
chr8	StringTie	exon	30082847	30083174	1000	-	.	gene_id "MSTRG.184170"; transcript_id "MSTRG.184170.25"; exon_number "6";
chr8	StringTie	transcript	30063051	30083105	1000	-	.	gene_id "MSTRG.184170"; transcript_id "MSTRG.184170.26";
chr8	StringTie	exon	30063051	30063913	1000	-	.	gene_id "MSTRG.184170"; transcript_id "MSTRG.184170.26"; exon_number "1";
chr8	StringTie	exon	30065988	30066139	1000	-	.	gene_id "MSTRG.184170"; transcript_id "MSTRG.184170.26"; exon_number "2";
chr8	StringTie	exon	30066777	30066864	1000	-	.	gene_id "MSTRG.184170"; transcript_id "MSTRG.184170.26"; exon_number "3";
chr8	StringTie	exon	30069642	30070059	1000	-	.	gene_id "MSTRG.184170"; transcript_id "MSTRG.184170.26"; exon_number "4";
chr8	StringTie	exon	30073757	30074055	1000	-	.	gene_id "MSTRG.184170"; transcript_id "MSTRG.184170.26"; exon_number "5";
chr8	StringTie	exon	30082847	30083105	1000	-	.	gene_id "MSTRG.184170"; transcript_id "MSTRG.184170.26"; exon_number "6";
chr8	StringTie	transcript	30063051	30083153	1000	-	.	gene_id "MSTRG.184170"; transcript_id "MSTRG.184170.27";
chr8	StringTie	exon	30063051	30063216	1000	-	.	gene_id "MSTRG.184170"; transcript_id "MSTRG.184170.27"; exon_number "1";
chr8	StringTie	exon	30063312	30063913	1000	-	.	gene_id "MSTRG.184170"; transcript_id "MSTRG.184170.27"; exon_number "2";
chr8	StringTie	exon	30065988	30066139	1000	-	.	gene_id "MSTRG.184170"; transcript_id "MSTRG.184170.27"; exon_number "3";
chr8	StringTie	exon	30066777	30066910	1000	-	.	gene_id "MSTRG.184170"; transcript_id "MSTRG.184170.27"; exon_number "4";
chr8	StringTie	exon	30069642	30070059	1000	-	.	gene_id "MSTRG.184170"; transcript_id "MSTRG.184170.27"; exon_number "5";
chr8	StringTie	exon	30073877	30074055	1000	-	.	gene_id "MSTRG.184170"; transcript_id "MSTRG.184170.27"; exon_number "6";
chr8	StringTie	exon	30082847	30083153	1000	-	.	gene_id "MSTRG.184170"; transcript_id "MSTRG.184170.27"; exon_number "7";
chr8	StringTie	transcript	30063053	30083201	1000	-	.	gene_id "MSTRG.184170"; transcript_id "MSTRG.184170.28";
chr8	StringTie	exon	30063053	30063913	1000	-	.	gene_id "MSTRG.184170"; transcript_id "MSTRG.184170.28"; exon_number "1";
chr8	StringTie	exon	30065988	30066137	1000	-	.	gene_id "MSTRG.184170"; transcript_id "MSTRG.184170.28"; exon_number "2";
chr8	StringTie	exon	30066777	30066918	1000	-	.	gene_id "MSTRG.184170"; transcript_id "MSTRG.184170.28"; exon_number "3";
chr8	StringTie	exon	30069642	30070059	1000	-	.	gene_id "MSTRG.184170"; transcript_id "MSTRG.184170.28"; exon_number "4";
chr8	StringTie	exon	30073877	30074055	1000	-	.	gene_id "MSTRG.184170"; transcript_id "MSTRG.184170.28"; exon_number "5";
chr8	StringTie	exon	30082847	30083201	1000	-	.	gene_id "MSTRG.184170"; transcript_id "MSTRG.184170.28"; exon_number "6";
chr8	StringTie	transcript	30063053	30083043	1000	-	.	gene_id "MSTRG.184170"; transcript_id "MSTRG.184170.29";
chr8	StringTie	exon	30063053	30063913	1000	-	.	gene_id "MSTRG.184170"; transcript_id "MSTRG.184170.29"; exon_number "1";
chr8	StringTie	exon	30065988	30066139	1000	-	.	gene_id "MSTRG.184170"; transcript_id "MSTRG.184170.29"; exon_number "2";
chr8	StringTie	exon	30066777	30066918	1000	-	.	gene_id "MSTRG.184170"; transcript_id "MSTRG.184170.29"; exon_number "3";
chr8	StringTie	exon	30069642	30070059	1000	-	.	gene_id "MSTRG.184170"; transcript_id "MSTRG.184170.29"; exon_number "4";
chr8	StringTie	exon	30073877	30074055	1000	-	.	gene_id "MSTRG.184170"; transcript_id "MSTRG.184170.29"; exon_number "5";
chr8	StringTie	exon	30078212	30078256	1000	-	.	gene_id "MSTRG.184170"; transcript_id "MSTRG.184170.29"; exon_number "6";
chr8	StringTie	exon	30082847	30083043	1000	-	.	gene_id "MSTRG.184170"; transcript_id "MSTRG.184170.29"; exon_number "7";
chr8	StringTie	transcript	30062963	30083194	1000	-	.	gene_id "MSTRG.184170"; transcript_id "MSTRG.184170.3";
chr8	StringTie	exon	30062963	30063913	1000	-	.	gene_id "MSTRG.184170"; transcript_id "MSTRG.184170.3"; exon_number "1";
chr8	StringTie	exon	30065988	30066139	1000	-	.	gene_id "MSTRG.184170"; transcript_id "MSTRG.184170.3"; exon_number "2";
chr8	StringTie	exon	30066777	30066864	1000	-	.	gene_id "MSTRG.184170"; transcript_id "MSTRG.184170.3"; exon_number "3";
chr8	StringTie	exon	30069642	30070059	1000	-	.	gene_id "MSTRG.184170"; transcript_id "MSTRG.184170.3"; exon_number "4";
chr8	StringTie	exon	30073877	30074055	1000	-	.	gene_id "MSTRG.184170"; transcript_id "MSTRG.184170.3"; exon_number "5";
chr8	StringTie	exon	30082847	30083194	1000	-	.	gene_id "MSTRG.184170"; transcript_id "MSTRG.184170.3"; exon_number "6";
chr8	StringTie	transcript	30063053	30083026	1000	-	.	gene_id "MSTRG.184170"; transcript_id "MSTRG.184170.30";
chr8	StringTie	exon	30063053	30063913	1000	-	.	gene_id "MSTRG.184170"; transcript_id "MSTRG.184170.30"; exon_number "1";
chr8	StringTie	exon	30065988	30066139	1000	-	.	gene_id "MSTRG.184170"; transcript_id "MSTRG.184170.30"; exon_number "2";
chr8	StringTie	exon	30066777	30066875	1000	-	.	gene_id "MSTRG.184170"; transcript_id "MSTRG.184170.30"; exon_number "3";
chr8	StringTie	exon	30069642	30070059	1000	-	.	gene_id "MSTRG.184170"; transcript_id "MSTRG.184170.30"; exon_number "4";
chr8	StringTie	exon	30082847	30083026	1000	-	.	gene_id "MSTRG.184170"; transcript_id "MSTRG.184170.30"; exon_number "5";
chr8	StringTie	transcript	30063053	30083035	1000	-	.	gene_id "MSTRG.184170"; transcript_id "MSTRG.184170.31";
chr8	StringTie	exon	30063053	30063913	1000	-	.	gene_id "MSTRG.184170"; transcript_id "MSTRG.184170.31"; exon_number "1";
chr8	StringTie	exon	30065988	30066139	1000	-	.	gene_id "MSTRG.184170"; transcript_id "MSTRG.184170.31"; exon_number "2";
chr8	StringTie	exon	30066778	30066918	1000	-	.	gene_id "MSTRG.184170"; transcript_id "MSTRG.184170.31"; exon_number "3";
chr8	StringTie	exon	30069642	30070059	1000	-	.	gene_id "MSTRG.184170"; transcript_id "MSTRG.184170.31"; exon_number "4";
chr8	StringTie	exon	30073877	30074051	1000	-	.	gene_id "MSTRG.184170"; transcript_id "MSTRG.184170.31"; exon_number "5";
chr8	StringTie	exon	30082847	30083035	1000	-	.	gene_id "MSTRG.184170"; transcript_id "MSTRG.184170.31"; exon_number "6";
chr8	StringTie	transcript	30063054	30083207	1000	-	.	gene_id "MSTRG.184170"; transcript_id "MSTRG.184170.32";
chr8	StringTie	exon	30063054	30063495	1000	-	.	gene_id "MSTRG.184170"; transcript_id "MSTRG.184170.32"; exon_number "1";
chr8	StringTie	exon	30063528	30063913	1000	-	.	gene_id "MSTRG.184170"; transcript_id "MSTRG.184170.32"; exon_number "2";
chr8	StringTie	exon	30065988	30066139	1000	-	.	gene_id "MSTRG.184170"; transcript_id "MSTRG.184170.32"; exon_number "3";
chr8	StringTie	exon	30066777	30066910	1000	-	.	gene_id "MSTRG.184170"; transcript_id "MSTRG.184170.32"; exon_number "4";
chr8	StringTie	exon	30069642	30070059	1000	-	.	gene_id "MSTRG.184170"; transcript_id "MSTRG.184170.32"; exon_number "5";
chr8	StringTie	exon	30073757	30074055	1000	-	.	gene_id "MSTRG.184170"; transcript_id "MSTRG.184170.32"; exon_number "6";
chr8	StringTie	exon	30082847	30083207	1000	-	.	gene_id "MSTRG.184170"; transcript_id "MSTRG.184170.32"; exon_number "7";
chr8	StringTie	transcript	30063054	30083200	1000	-	.	gene_id "MSTRG.184170"; transcript_id "MSTRG.184170.33";
chr8	StringTie	exon	30063054	30063913	1000	-	.	gene_id "MSTRG.184170"; transcript_id "MSTRG.184170.33"; exon_number "1";
chr8	StringTie	exon	30065988	30066139	1000	-	.	gene_id "MSTRG.184170"; transcript_id "MSTRG.184170.33"; exon_number "2";
chr8	StringTie	exon	30066777	30066910	1000	-	.	gene_id "MSTRG.184170"; transcript_id "MSTRG.184170.33"; exon_number "3";
chr8	StringTie	exon	30069642	30070059	1000	-	.	gene_id "MSTRG.184170"; transcript_id "MSTRG.184170.33"; exon_number "4";
chr8	StringTie	exon	30073877	30074055	1000	-	.	gene_id "MSTRG.184170"; transcript_id "MSTRG.184170.33"; exon_number "5";
chr8	StringTie	exon	30082847	30082891	1000	-	.	gene_id "MSTRG.184170"; transcript_id "MSTRG.184170.33"; exon_number "6";
chr8	StringTie	exon	30082916	30083200	1000	-	.	gene_id "MSTRG.184170"; transcript_id "MSTRG.184170.33"; exon_number "7";
chr8	StringTie	transcript	30063063	30083076	1000	-	.	gene_id "MSTRG.184170"; transcript_id "MSTRG.184170.34";
chr8	StringTie	exon	30063063	30063317	1000	-	.	gene_id "MSTRG.184170"; transcript_id "MSTRG.184170.34"; exon_number "1";
chr8	StringTie	exon	30063342	30063913	1000	-	.	gene_id "MSTRG.184170"; transcript_id "MSTRG.184170.34"; exon_number "2";
chr8	StringTie	exon	30065988	30066139	1000	-	.	gene_id "MSTRG.184170"; transcript_id "MSTRG.184170.34"; exon_number "3";
chr8	StringTie	exon	30066777	30066918	1000	-	.	gene_id "MSTRG.184170"; transcript_id "MSTRG.184170.34"; exon_number "4";
chr8	StringTie	exon	30069642	30070059	1000	-	.	gene_id "MSTRG.184170"; transcript_id "MSTRG.184170.34"; exon_number "5";
chr8	StringTie	exon	30073877	30074055	1000	-	.	gene_id "MSTRG.184170"; transcript_id "MSTRG.184170.34"; exon_number "6";
chr8	StringTie	exon	30082847	30083076	1000	-	.	gene_id "MSTRG.184170"; transcript_id "MSTRG.184170.34"; exon_number "7";
chr8	StringTie	transcript	30063066	30083181	1000	-	.	gene_id "MSTRG.184170"; transcript_id "MSTRG.184170.35";
chr8	StringTie	exon	30063066	30063571	1000	-	.	gene_id "MSTRG.184170"; transcript_id "MSTRG.184170.35"; exon_number "1";
chr8	StringTie	exon	30063649	30063913	1000	-	.	gene_id "MSTRG.184170"; transcript_id "MSTRG.184170.35"; exon_number "2";
chr8	StringTie	exon	30065988	30066139	1000	-	.	gene_id "MSTRG.184170"; transcript_id "MSTRG.184170.35"; exon_number "3";
chr8	StringTie	exon	30066777	30066918	1000	-	.	gene_id "MSTRG.184170"; transcript_id "MSTRG.184170.35"; exon_number "4";
chr8	StringTie	exon	30069642	30070059	1000	-	.	gene_id "MSTRG.184170"; transcript_id "MSTRG.184170.35"; exon_number "5";
chr8	StringTie	exon	30073877	30074055	1000	-	.	gene_id "MSTRG.184170"; transcript_id "MSTRG.184170.35"; exon_number "6";
chr8	StringTie	exon	30082847	30083181	1000	-	.	gene_id "MSTRG.184170"; transcript_id "MSTRG.184170.35"; exon_number "7";
chr8	StringTie	transcript	30063067	30083125	1000	-	.	gene_id "MSTRG.184170"; transcript_id "MSTRG.184170.36";
chr8	StringTie	exon	30063067	30063913	1000	-	.	gene_id "MSTRG.184170"; transcript_id "MSTRG.184170.36"; exon_number "1";
chr8	StringTie	exon	30065988	30066139	1000	-	.	gene_id "MSTRG.184170"; transcript_id "MSTRG.184170.36"; exon_number "2";
chr8	StringTie	exon	30066777	30066918	1000	-	.	gene_id "MSTRG.184170"; transcript_id "MSTRG.184170.36"; exon_number "3";
chr8	StringTie	exon	30069642	30069917	1000	-	.	gene_id "MSTRG.184170"; transcript_id "MSTRG.184170.36"; exon_number "4";
chr8	StringTie	exon	30069945	30070059	1000	-	.	gene_id "MSTRG.184170"; transcript_id "MSTRG.184170.36"; exon_number "5";
chr8	StringTie	exon	30073877	30074055	1000	-	.	gene_id "MSTRG.184170"; transcript_id "MSTRG.184170.36"; exon_number "6";
chr8	StringTie	exon	30082847	30083125	1000	-	.	gene_id "MSTRG.184170"; transcript_id "MSTRG.184170.36"; exon_number "7";
chr8	StringTie	transcript	30063069	30083094	1000	-	.	gene_id "MSTRG.184170"; transcript_id "MSTRG.184170.37";
chr8	StringTie	exon	30063069	30063913	1000	-	.	gene_id "MSTRG.184170"; transcript_id "MSTRG.184170.37"; exon_number "1";
chr8	StringTie	exon	30065988	30066139	1000	-	.	gene_id "MSTRG.184170"; transcript_id "MSTRG.184170.37"; exon_number "2";
chr8	StringTie	exon	30066777	30066917	1000	-	.	gene_id "MSTRG.184170"; transcript_id "MSTRG.184170.37"; exon_number "3";
chr8	StringTie	exon	30069642	30070059	1000	-	.	gene_id "MSTRG.184170"; transcript_id "MSTRG.184170.37"; exon_number "4";
chr8	StringTie	exon	30073877	30074055	1000	-	.	gene_id "MSTRG.184170"; transcript_id "MSTRG.184170.37"; exon_number "5";
chr8	StringTie	exon	30082847	30083094	1000	-	.	gene_id "MSTRG.184170"; transcript_id "MSTRG.184170.37"; exon_number "6";
chr8	StringTie	transcript	30063069	30083069	1000	-	.	gene_id "MSTRG.184170"; transcript_id "MSTRG.184170.38";
chr8	StringTie	exon	30063069	30063913	1000	-	.	gene_id "MSTRG.184170"; transcript_id "MSTRG.184170.38"; exon_number "1";
chr8	StringTie	exon	30065988	30066067	1000	-	.	gene_id "MSTRG.184170"; transcript_id "MSTRG.184170.38"; exon_number "2";
chr8	StringTie	exon	30066777	30066918	1000	-	.	gene_id "MSTRG.184170"; transcript_id "MSTRG.184170.38"; exon_number "3";
chr8	StringTie	exon	30069642	30070059	1000	-	.	gene_id "MSTRG.184170"; transcript_id "MSTRG.184170.38"; exon_number "4";
chr8	StringTie	exon	30082847	30083069	1000	-	.	gene_id "MSTRG.184170"; transcript_id "MSTRG.184170.38"; exon_number "5";
chr8	StringTie	transcript	30063069	30083196	1000	-	.	gene_id "MSTRG.184170"; transcript_id "MSTRG.184170.39";
chr8	StringTie	exon	30063069	30063913	1000	-	.	gene_id "MSTRG.184170"; transcript_id "MSTRG.184170.39"; exon_number "1";
chr8	StringTie	exon	30065988	30066137	1000	-	.	gene_id "MSTRG.184170"; transcript_id "MSTRG.184170.39"; exon_number "2";
chr8	StringTie	exon	30066777	30066910	1000	-	.	gene_id "MSTRG.184170"; transcript_id "MSTRG.184170.39"; exon_number "3";
chr8	StringTie	exon	30069642	30070059	1000	-	.	gene_id "MSTRG.184170"; transcript_id "MSTRG.184170.39"; exon_number "4";
chr8	StringTie	exon	30073877	30074055	1000	-	.	gene_id "MSTRG.184170"; transcript_id "MSTRG.184170.39"; exon_number "5";
chr8	StringTie	exon	30082847	30083196	1000	-	.	gene_id "MSTRG.184170"; transcript_id "MSTRG.184170.39"; exon_number "6";
chr8	StringTie	transcript	30062965	30083210	1000	-	.	gene_id "MSTRG.184170"; transcript_id "MSTRG.184170.4";
chr8	StringTie	exon	30062965	30063913	1000	-	.	gene_id "MSTRG.184170"; transcript_id "MSTRG.184170.4"; exon_number "1";
chr8	StringTie	exon	30065988	30066139	1000	-	.	gene_id "MSTRG.184170"; transcript_id "MSTRG.184170.4"; exon_number "2";
chr8	StringTie	exon	30066777	30066875	1000	-	.	gene_id "MSTRG.184170"; transcript_id "MSTRG.184170.4"; exon_number "3";
chr8	StringTie	exon	30069642	30070059	1000	-	.	gene_id "MSTRG.184170"; transcript_id "MSTRG.184170.4"; exon_number "4";
chr8	StringTie	exon	30073877	30074055	1000	-	.	gene_id "MSTRG.184170"; transcript_id "MSTRG.184170.4"; exon_number "5";
chr8	StringTie	exon	30082847	30083210	1000	-	.	gene_id "MSTRG.184170"; transcript_id "MSTRG.184170.4"; exon_number "6";
chr8	StringTie	transcript	30063072	30083018	1000	-	.	gene_id "MSTRG.184170"; transcript_id "MSTRG.184170.40";
chr8	StringTie	exon	30063072	30063913	1000	-	.	gene_id "MSTRG.184170"; transcript_id "MSTRG.184170.40"; exon_number "1";
chr8	StringTie	exon	30065988	30066137	1000	-	.	gene_id "MSTRG.184170"; transcript_id "MSTRG.184170.40"; exon_number "2";
chr8	StringTie	exon	30066777	30066910	1000	-	.	gene_id "MSTRG.184170"; transcript_id "MSTRG.184170.40"; exon_number "3";
chr8	StringTie	exon	30069642	30070059	1000	-	.	gene_id "MSTRG.184170"; transcript_id "MSTRG.184170.40"; exon_number "4";
chr8	StringTie	exon	30073877	30074051	1000	-	.	gene_id "MSTRG.184170"; transcript_id "MSTRG.184170.40"; exon_number "5";
chr8	StringTie	exon	30082847	30083018	1000	-	.	gene_id "MSTRG.184170"; transcript_id "MSTRG.184170.40"; exon_number "6";
chr8	StringTie	transcript	30063075	30083060	1000	-	.	gene_id "MSTRG.184170"; transcript_id "MSTRG.184170.41";
chr8	StringTie	exon	30063075	30063913	1000	-	.	gene_id "MSTRG.184170"; transcript_id "MSTRG.184170.41"; exon_number "1";
chr8	StringTie	exon	30065988	30066139	1000	-	.	gene_id "MSTRG.184170"; transcript_id "MSTRG.184170.41"; exon_number "2";
chr8	StringTie	exon	30066777	30066916	1000	-	.	gene_id "MSTRG.184170"; transcript_id "MSTRG.184170.41"; exon_number "3";
chr8	StringTie	exon	30069643	30070059	1000	-	.	gene_id "MSTRG.184170"; transcript_id "MSTRG.184170.41"; exon_number "4";
chr8	StringTie	exon	30073877	30074051	1000	-	.	gene_id "MSTRG.184170"; transcript_id "MSTRG.184170.41"; exon_number "5";
chr8	StringTie	exon	30082847	30083060	1000	-	.	gene_id "MSTRG.184170"; transcript_id "MSTRG.184170.41"; exon_number "6";
chr8	StringTie	transcript	30063080	30083070	1000	-	.	gene_id "MSTRG.184170"; transcript_id "MSTRG.184170.42";
chr8	StringTie	exon	30063080	30063913	1000	-	.	gene_id "MSTRG.184170"; transcript_id "MSTRG.184170.42"; exon_number "1";
chr8	StringTie	exon	30065988	30066139	1000	-	.	gene_id "MSTRG.184170"; transcript_id "MSTRG.184170.42"; exon_number "2";
chr8	StringTie	exon	30066777	30066918	1000	-	.	gene_id "MSTRG.184170"; transcript_id "MSTRG.184170.42"; exon_number "3";
chr8	StringTie	exon	30069642	30070059	1000	-	.	gene_id "MSTRG.184170"; transcript_id "MSTRG.184170.42"; exon_number "4";
chr8	StringTie	exon	30073890	30074051	1000	-	.	gene_id "MSTRG.184170"; transcript_id "MSTRG.184170.42"; exon_number "5";
chr8	StringTie	exon	30082847	30083070	1000	-	.	gene_id "MSTRG.184170"; transcript_id "MSTRG.184170.42"; exon_number "6";
chr8	StringTie	transcript	30063092	30083127	1000	-	.	gene_id "MSTRG.184170"; transcript_id "MSTRG.184170.43";
chr8	StringTie	exon	30063092	30063913	1000	-	.	gene_id "MSTRG.184170"; transcript_id "MSTRG.184170.43"; exon_number "1";
chr8	StringTie	exon	30065988	30066137	1000	-	.	gene_id "MSTRG.184170"; transcript_id "MSTRG.184170.43"; exon_number "2";
chr8	StringTie	exon	30066777	30066875	1000	-	.	gene_id "MSTRG.184170"; transcript_id "MSTRG.184170.43"; exon_number "3";
chr8	StringTie	exon	30069642	30070059	1000	-	.	gene_id "MSTRG.184170"; transcript_id "MSTRG.184170.43"; exon_number "4";
chr8	StringTie	exon	30073877	30074055	1000	-	.	gene_id "MSTRG.184170"; transcript_id "MSTRG.184170.43"; exon_number "5";
chr8	StringTie	exon	30082847	30083127	1000	-	.	gene_id "MSTRG.184170"; transcript_id "MSTRG.184170.43"; exon_number "6";
chr8	StringTie	transcript	30063092	30083048	1000	-	.	gene_id "MSTRG.184170"; transcript_id "MSTRG.184170.44";
chr8	StringTie	exon	30063092	30063708	1000	-	.	gene_id "MSTRG.184170"; transcript_id "MSTRG.184170.44"; exon_number "1";
chr8	StringTie	exon	30063737	30063913	1000	-	.	gene_id "MSTRG.184170"; transcript_id "MSTRG.184170.44"; exon_number "2";
chr8	StringTie	exon	30065988	30066139	1000	-	.	gene_id "MSTRG.184170"; transcript_id "MSTRG.184170.44"; exon_number "3";
chr8	StringTie	exon	30066777	30066918	1000	-	.	gene_id "MSTRG.184170"; transcript_id "MSTRG.184170.44"; exon_number "4";
chr8	StringTie	exon	30069642	30070059	1000	-	.	gene_id "MSTRG.184170"; transcript_id "MSTRG.184170.44"; exon_number "5";
chr8	StringTie	exon	30073877	30074055	1000	-	.	gene_id "MSTRG.184170"; transcript_id "MSTRG.184170.44"; exon_number "6";
chr8	StringTie	exon	30082847	30083048	1000	-	.	gene_id "MSTRG.184170"; transcript_id "MSTRG.184170.44"; exon_number "7";
chr8	StringTie	transcript	30063093	30083068	1000	-	.	gene_id "MSTRG.184170"; transcript_id "MSTRG.184170.45";
chr8	StringTie	exon	30063093	30063913	1000	-	.	gene_id "MSTRG.184170"; transcript_id "MSTRG.184170.45"; exon_number "1";
chr8	StringTie	exon	30065988	30066067	1000	-	.	gene_id "MSTRG.184170"; transcript_id "MSTRG.184170.45"; exon_number "2";
chr8	StringTie	exon	30066777	30066864	1000	-	.	gene_id "MSTRG.184170"; transcript_id "MSTRG.184170.45"; exon_number "3";
chr8	StringTie	exon	30069642	30070059	1000	-	.	gene_id "MSTRG.184170"; transcript_id "MSTRG.184170.45"; exon_number "4";
chr8	StringTie	exon	30073877	30074055	1000	-	.	gene_id "MSTRG.184170"; transcript_id "MSTRG.184170.45"; exon_number "5";
chr8	StringTie	exon	30082847	30083068	1000	-	.	gene_id "MSTRG.184170"; transcript_id "MSTRG.184170.45"; exon_number "6";
chr8	StringTie	transcript	30063093	30083081	1000	-	.	gene_id "MSTRG.184170"; transcript_id "MSTRG.184170.46";
chr8	StringTie	exon	30063093	30063913	1000	-	.	gene_id "MSTRG.184170"; transcript_id "MSTRG.184170.46"; exon_number "1";
chr8	StringTie	exon	30065988	30066139	1000	-	.	gene_id "MSTRG.184170"; transcript_id "MSTRG.184170.46"; exon_number "2";
chr8	StringTie	exon	30066777	30066918	1000	-	.	gene_id "MSTRG.184170"; transcript_id "MSTRG.184170.46"; exon_number "3";
chr8	StringTie	exon	30069642	30069900	1000	-	.	gene_id "MSTRG.184170"; transcript_id "MSTRG.184170.46"; exon_number "4";
chr8	StringTie	exon	30069996	30070059	1000	-	.	gene_id "MSTRG.184170"; transcript_id "MSTRG.184170.46"; exon_number "5";
chr8	StringTie	exon	30073877	30074055	1000	-	.	gene_id "MSTRG.184170"; transcript_id "MSTRG.184170.46"; exon_number "6";
chr8	StringTie	exon	30082847	30083081	1000	-	.	gene_id "MSTRG.184170"; transcript_id "MSTRG.184170.46"; exon_number "7";
chr8	StringTie	transcript	30063094	30083064	1000	-	.	gene_id "MSTRG.184170"; transcript_id "MSTRG.184170.47";
chr8	StringTie	exon	30063094	30066918	1000	-	.	gene_id "MSTRG.184170"; transcript_id "MSTRG.184170.47"; exon_number "1";
chr8	StringTie	exon	30069642	30070059	1000	-	.	gene_id "MSTRG.184170"; transcript_id "MSTRG.184170.47"; exon_number "2";
chr8	StringTie	exon	30073877	30073988	1000	-	.	gene_id "MSTRG.184170"; transcript_id "MSTRG.184170.47"; exon_number "3";
chr8	StringTie	exon	30082862	30083064	1000	-	.	gene_id "MSTRG.184170"; transcript_id "MSTRG.184170.47"; exon_number "4";
chr8	StringTie	transcript	30063094	30083192	1000	-	.	gene_id "MSTRG.184170"; transcript_id "MSTRG.184170.48";
chr8	StringTie	exon	30063094	30063913	1000	-	.	gene_id "MSTRG.184170"; transcript_id "MSTRG.184170.48"; exon_number "1";
chr8	StringTie	exon	30065988	30066140	1000	-	.	gene_id "MSTRG.184170"; transcript_id "MSTRG.184170.48"; exon_number "2";
chr8	StringTie	exon	30066795	30066864	1000	-	.	gene_id "MSTRG.184170"; transcript_id "MSTRG.184170.48"; exon_number "3";
chr8	StringTie	exon	30069642	30070059	1000	-	.	gene_id "MSTRG.184170"; transcript_id "MSTRG.184170.48"; exon_number "4";
chr8	StringTie	exon	30073757	30074055	1000	-	.	gene_id "MSTRG.184170"; transcript_id "MSTRG.184170.48"; exon_number "5";
chr8	StringTie	exon	30082847	30083192	1000	-	.	gene_id "MSTRG.184170"; transcript_id "MSTRG.184170.48"; exon_number "6";
chr8	StringTie	transcript	30063094	30083212	1000	-	.	gene_id "MSTRG.184170"; transcript_id "MSTRG.184170.49";
chr8	StringTie	exon	30063094	30063913	1000	-	.	gene_id "MSTRG.184170"; transcript_id "MSTRG.184170.49"; exon_number "1";
chr8	StringTie	exon	30065988	30066067	1000	-	.	gene_id "MSTRG.184170"; transcript_id "MSTRG.184170.49"; exon_number "2";
chr8	StringTie	exon	30066777	30066875	1000	-	.	gene_id "MSTRG.184170"; transcript_id "MSTRG.184170.49"; exon_number "3";
chr8	StringTie	exon	30069642	30070059	1000	-	.	gene_id "MSTRG.184170"; transcript_id "MSTRG.184170.49"; exon_number "4";
chr8	StringTie	exon	30073757	30074055	1000	-	.	gene_id "MSTRG.184170"; transcript_id "MSTRG.184170.49"; exon_number "5";
chr8	StringTie	exon	30082847	30083212	1000	-	.	gene_id "MSTRG.184170"; transcript_id "MSTRG.184170.49"; exon_number "6";
chr8	StringTie	transcript	30062966	30083043	1000	-	.	gene_id "MSTRG.184170"; transcript_id "MSTRG.184170.5";
chr8	StringTie	exon	30062966	30063913	1000	-	.	gene_id "MSTRG.184170"; transcript_id "MSTRG.184170.5"; exon_number "1";
chr8	StringTie	exon	30065988	30066139	1000	-	.	gene_id "MSTRG.184170"; transcript_id "MSTRG.184170.5"; exon_number "2";
chr8	StringTie	exon	30066777	30066910	1000	-	.	gene_id "MSTRG.184170"; transcript_id "MSTRG.184170.5"; exon_number "3";
chr8	StringTie	exon	30069642	30070059	1000	-	.	gene_id "MSTRG.184170"; transcript_id "MSTRG.184170.5"; exon_number "4";
chr8	StringTie	exon	30073877	30074055	1000	-	.	gene_id "MSTRG.184170"; transcript_id "MSTRG.184170.5"; exon_number "5";
chr8	StringTie	exon	30078212	30078256	1000	-	.	gene_id "MSTRG.184170"; transcript_id "MSTRG.184170.5"; exon_number "6";
chr8	StringTie	exon	30082847	30083043	1000	-	.	gene_id "MSTRG.184170"; transcript_id "MSTRG.184170.5"; exon_number "7";
chr8	StringTie	transcript	30063094	30083163	1000	-	.	gene_id "MSTRG.184170"; transcript_id "MSTRG.184170.50";
chr8	StringTie	exon	30063094	30063913	1000	-	.	gene_id "MSTRG.184170"; transcript_id "MSTRG.184170.50"; exon_number "1";
chr8	StringTie	exon	30065988	30066139	1000	-	.	gene_id "MSTRG.184170"; transcript_id "MSTRG.184170.50"; exon_number "2";
chr8	StringTie	exon	30066777	30066918	1000	-	.	gene_id "MSTRG.184170"; transcript_id "MSTRG.184170.50"; exon_number "3";
chr8	StringTie	exon	30069642	30069934	1000	-	.	gene_id "MSTRG.184170"; transcript_id "MSTRG.184170.50"; exon_number "4";
chr8	StringTie	exon	30069970	30070059	1000	-	.	gene_id "MSTRG.184170"; transcript_id "MSTRG.184170.50"; exon_number "5";
chr8	StringTie	exon	30073877	30074055	1000	-	.	gene_id "MSTRG.184170"; transcript_id "MSTRG.184170.50"; exon_number "6";
chr8	StringTie	exon	30082847	30083163	1000	-	.	gene_id "MSTRG.184170"; transcript_id "MSTRG.184170.50"; exon_number "7";
chr8	StringTie	transcript	30063094	30082424	1000	-	.	gene_id "MSTRG.184170"; transcript_id "MSTRG.184170.51";
chr8	StringTie	exon	30063094	30063311	1000	-	.	gene_id "MSTRG.184170"; transcript_id "MSTRG.184170.51"; exon_number "1";
chr8	StringTie	exon	30063342	30063913	1000	-	.	gene_id "MSTRG.184170"; transcript_id "MSTRG.184170.51"; exon_number "2";
chr8	StringTie	exon	30065988	30066139	1000	-	.	gene_id "MSTRG.184170"; transcript_id "MSTRG.184170.51"; exon_number "3";
chr8	StringTie	exon	30066777	30066918	1000	-	.	gene_id "MSTRG.184170"; transcript_id "MSTRG.184170.51"; exon_number "4";
chr8	StringTie	exon	30069642	30070059	1000	-	.	gene_id "MSTRG.184170"; transcript_id "MSTRG.184170.51"; exon_number "5";
chr8	StringTie	exon	30073877	30074055	1000	-	.	gene_id "MSTRG.184170"; transcript_id "MSTRG.184170.51"; exon_number "6";
chr8	StringTie	exon	30082229	30082424	1000	-	.	gene_id "MSTRG.184170"; transcript_id "MSTRG.184170.51"; exon_number "7";
chr8	StringTie	transcript	30063094	30083163	1000	-	.	gene_id "MSTRG.184170"; transcript_id "MSTRG.184170.52";
chr8	StringTie	exon	30063094	30063289	1000	-	.	gene_id "MSTRG.184170"; transcript_id "MSTRG.184170.52"; exon_number "1";
chr8	StringTie	exon	30063312	30063913	1000	-	.	gene_id "MSTRG.184170"; transcript_id "MSTRG.184170.52"; exon_number "2";
chr8	StringTie	exon	30065988	30066139	1000	-	.	gene_id "MSTRG.184170"; transcript_id "MSTRG.184170.52"; exon_number "3";
chr8	StringTie	exon	30066777	30066918	1000	-	.	gene_id "MSTRG.184170"; transcript_id "MSTRG.184170.52"; exon_number "4";
chr8	StringTie	exon	30069642	30070059	1000	-	.	gene_id "MSTRG.184170"; transcript_id "MSTRG.184170.52"; exon_number "5";
chr8	StringTie	exon	30073877	30074055	1000	-	.	gene_id "MSTRG.184170"; transcript_id "MSTRG.184170.52"; exon_number "6";
chr8	StringTie	exon	30082847	30083163	1000	-	.	gene_id "MSTRG.184170"; transcript_id "MSTRG.184170.52"; exon_number "7";
chr8	StringTie	transcript	30063096	30083129	1000	-	.	gene_id "MSTRG.184170"; transcript_id "MSTRG.184170.53";
chr8	StringTie	exon	30063096	30063913	1000	-	.	gene_id "MSTRG.184170"; transcript_id "MSTRG.184170.53"; exon_number "1";
chr8	StringTie	exon	30065988	30066139	1000	-	.	gene_id "MSTRG.184170"; transcript_id "MSTRG.184170.53"; exon_number "2";
chr8	StringTie	exon	30066777	30066918	1000	-	.	gene_id "MSTRG.184170"; transcript_id "MSTRG.184170.53"; exon_number "3";
chr8	StringTie	exon	30069642	30069925	1000	-	.	gene_id "MSTRG.184170"; transcript_id "MSTRG.184170.53"; exon_number "4";
chr8	StringTie	exon	30069966	30070059	1000	-	.	gene_id "MSTRG.184170"; transcript_id "MSTRG.184170.53"; exon_number "5";
chr8	StringTie	exon	30073877	30074055	1000	-	.	gene_id "MSTRG.184170"; transcript_id "MSTRG.184170.53"; exon_number "6";
chr8	StringTie	exon	30082847	30083129	1000	-	.	gene_id "MSTRG.184170"; transcript_id "MSTRG.184170.53"; exon_number "7";
chr8	StringTie	transcript	30062968	30083118	1000	-	.	gene_id "MSTRG.184170"; transcript_id "MSTRG.184170.6";
chr8	StringTie	exon	30062968	30063913	1000	-	.	gene_id "MSTRG.184170"; transcript_id "MSTRG.184170.6"; exon_number "1";
chr8	StringTie	exon	30065988	30066139	1000	-	.	gene_id "MSTRG.184170"; transcript_id "MSTRG.184170.6"; exon_number "2";
chr8	StringTie	exon	30066777	30066910	1000	-	.	gene_id "MSTRG.184170"; transcript_id "MSTRG.184170.6"; exon_number "3";
chr8	StringTie	exon	30069642	30070059	1000	-	.	gene_id "MSTRG.184170"; transcript_id "MSTRG.184170.6"; exon_number "4";
chr8	StringTie	exon	30082847	30083118	1000	-	.	gene_id "MSTRG.184170"; transcript_id "MSTRG.184170.6"; exon_number "5";
chr8	StringTie	transcript	30062968	30083196	1000	-	.	gene_id "MSTRG.184170"; transcript_id "MSTRG.184170.7";
chr8	StringTie	exon	30062968	30063913	1000	-	.	gene_id "MSTRG.184170"; transcript_id "MSTRG.184170.7"; exon_number "1";
chr8	StringTie	exon	30065988	30066139	1000	-	.	gene_id "MSTRG.184170"; transcript_id "MSTRG.184170.7"; exon_number "2";
chr8	StringTie	exon	30066777	30066918	1000	-	.	gene_id "MSTRG.184170"; transcript_id "MSTRG.184170.7"; exon_number "3";
chr8	StringTie	exon	30069642	30070059	1000	-	.	gene_id "MSTRG.184170"; transcript_id "MSTRG.184170.7"; exon_number "4";
chr8	StringTie	exon	30073757	30074055	1000	-	.	gene_id "MSTRG.184170"; transcript_id "MSTRG.184170.7"; exon_number "5";
chr8	StringTie	exon	30082847	30083196	1000	-	.	gene_id "MSTRG.184170"; transcript_id "MSTRG.184170.7"; exon_number "6";
chr8	StringTie	transcript	30062970	30083212	1000	-	.	gene_id "MSTRG.184170"; transcript_id "MSTRG.184170.8";
chr8	StringTie	exon	30062970	30063913	1000	-	.	gene_id "MSTRG.184170"; transcript_id "MSTRG.184170.8"; exon_number "1";
chr8	StringTie	exon	30065988	30066067	1000	-	.	gene_id "MSTRG.184170"; transcript_id "MSTRG.184170.8"; exon_number "2";
chr8	StringTie	exon	30066777	30066910	1000	-	.	gene_id "MSTRG.184170"; transcript_id "MSTRG.184170.8"; exon_number "3";
chr8	StringTie	exon	30069642	30070059	1000	-	.	gene_id "MSTRG.184170"; transcript_id "MSTRG.184170.8"; exon_number "4";
chr8	StringTie	exon	30073877	30074051	1000	-	.	gene_id "MSTRG.184170"; transcript_id "MSTRG.184170.8"; exon_number "5";
chr8	StringTie	exon	30082847	30083212	1000	-	.	gene_id "MSTRG.184170"; transcript_id "MSTRG.184170.8"; exon_number "6";
chr8	StringTie	transcript	30062972	30083109	1000	-	.	gene_id "MSTRG.184170"; transcript_id "MSTRG.184170.9";
chr8	StringTie	exon	30062972	30063913	1000	-	.	gene_id "MSTRG.184170"; transcript_id "MSTRG.184170.9"; exon_number "1";
chr8	StringTie	exon	30065988	30066139	1000	-	.	gene_id "MSTRG.184170"; transcript_id "MSTRG.184170.9"; exon_number "2";
chr8	StringTie	exon	30066777	30066918	1000	-	.	gene_id "MSTRG.184170"; transcript_id "MSTRG.184170.9"; exon_number "3";
chr8	StringTie	exon	30069642	30070059	1000	-	.	gene_id "MSTRG.184170"; transcript_id "MSTRG.184170.9"; exon_number "4";
chr8	StringTie	exon	30073757	30074051	1000	-	.	gene_id "MSTRG.184170"; transcript_id "MSTRG.184170.9"; exon_number "5";
chr8	StringTie	exon	30082847	30083109	1000	-	.	gene_id "MSTRG.184170"; transcript_id "MSTRG.184170.9"; exon_number "6";
chr8	StringTie	transcript	30082758	30083467	1000	+	.	gene_id "MSTRG.184171"; transcript_id "ENST00000606596"; gene_name "RP11-489E7.4"; ref_gene_id "ENSG00000272256";
chr8	StringTie	exon	30082758	30083467	1000	+	.	gene_id "MSTRG.184171"; transcript_id "ENST00000606596"; exon_number "1"; gene_name "RP11-489E7.4"; ref_gene_id "ENSG00000272256";
chr8	StringTie	transcript	30063066	30063746	1000	+	.	gene_id "MSTRG.184171"; transcript_id "MSTRG.184171.1";
chr8	StringTie	exon	30063066	30063248	1000	+	.	gene_id "MSTRG.184171"; transcript_id "MSTRG.184171.1"; exon_number "1";
chr8	StringTie	exon	30063503	30063746	1000	+	.	gene_id "MSTRG.184171"; transcript_id "MSTRG.184171.1"; exon_number "2";
chr8	StringTie	transcript	30066777	30070063	1000	+	.	gene_id "MSTRG.184171"; transcript_id "MSTRG.184171.10";
chr8	StringTie	exon	30066777	30066901	1000	+	.	gene_id "MSTRG.184171"; transcript_id "MSTRG.184171.10"; exon_number "1";
chr8	StringTie	exon	30069916	30070063	1000	+	.	gene_id "MSTRG.184171"; transcript_id "MSTRG.184171.10"; exon_number "2";
chr8	StringTie	transcript	30069532	30069843	1000	+	.	gene_id "MSTRG.184171"; transcript_id "MSTRG.184171.11";
chr8	StringTie	exon	30069532	30069674	1000	+	.	gene_id "MSTRG.184171"; transcript_id "MSTRG.184171.11"; exon_number "1";
chr8	StringTie	exon	30069744	30069843	1000	+	.	gene_id "MSTRG.184171"; transcript_id "MSTRG.184171.11"; exon_number "2";
chr8	StringTie	transcript	30069641	30069937	1000	+	.	gene_id "MSTRG.184171"; transcript_id "MSTRG.184171.12";
chr8	StringTie	exon	30069641	30069674	1000	+	.	gene_id "MSTRG.184171"; transcript_id "MSTRG.184171.12"; exon_number "1";
chr8	StringTie	exon	30069741	30069937	1000	+	.	gene_id "MSTRG.184171"; transcript_id "MSTRG.184171.12"; exon_number "2";
chr8	StringTie	transcript	30069645	30069921	1000	+	.	gene_id "MSTRG.184171"; transcript_id "MSTRG.184171.13";
chr8	StringTie	exon	30069645	30069734	1000	+	.	gene_id "MSTRG.184171"; transcript_id "MSTRG.184171.13"; exon_number "1";
chr8	StringTie	exon	30069769	30069921	1000	+	.	gene_id "MSTRG.184171"; transcript_id "MSTRG.184171.13"; exon_number "2";
chr8	StringTie	transcript	30063066	30069956	1000	+	.	gene_id "MSTRG.184171"; transcript_id "MSTRG.184171.2";
chr8	StringTie	exon	30063066	30063326	1000	+	.	gene_id "MSTRG.184171"; transcript_id "MSTRG.184171.2"; exon_number "1";
chr8	StringTie	exon	30063503	30063809	1000	+	.	gene_id "MSTRG.184171"; transcript_id "MSTRG.184171.2"; exon_number "2";
chr8	StringTie	exon	30065997	30066056	1000	+	.	gene_id "MSTRG.184171"; transcript_id "MSTRG.184171.2"; exon_number "3";
chr8	StringTie	exon	30069577	30069956	1000	+	.	gene_id "MSTRG.184171"; transcript_id "MSTRG.184171.2"; exon_number "4";
chr8	StringTie	transcript	30063097	30063838	1000	+	.	gene_id "MSTRG.184171"; transcript_id "MSTRG.184171.3";
chr8	StringTie	exon	30063097	30063248	1000	+	.	gene_id "MSTRG.184171"; transcript_id "MSTRG.184171.3"; exon_number "1";
chr8	StringTie	exon	30063338	30063483	1000	+	.	gene_id "MSTRG.184171"; transcript_id "MSTRG.184171.3"; exon_number "2";
chr8	StringTie	exon	30063688	30063838	1000	+	.	gene_id "MSTRG.184171"; transcript_id "MSTRG.184171.3"; exon_number "3";
chr8	StringTie	transcript	30063097	30063710	1000	+	.	gene_id "MSTRG.184171"; transcript_id "MSTRG.184171.4";
chr8	StringTie	exon	30063097	30063302	1000	+	.	gene_id "MSTRG.184171"; transcript_id "MSTRG.184171.4"; exon_number "1";
chr8	StringTie	exon	30063697	30063710	1000	+	.	gene_id "MSTRG.184171"; transcript_id "MSTRG.184171.4"; exon_number "2";
chr8	StringTie	transcript	30063097	30063813	1000	+	.	gene_id "MSTRG.184171"; transcript_id "MSTRG.184171.5";
chr8	StringTie	exon	30063097	30063248	1000	+	.	gene_id "MSTRG.184171"; transcript_id "MSTRG.184171.5"; exon_number "1";
chr8	StringTie	exon	30063604	30063813	1000	+	.	gene_id "MSTRG.184171"; transcript_id "MSTRG.184171.5"; exon_number "2";
chr8	StringTie	transcript	30063098	30063744	1000	+	.	gene_id "MSTRG.184171"; transcript_id "MSTRG.184171.6";
chr8	StringTie	exon	30063098	30063326	1000	+	.	gene_id "MSTRG.184171"; transcript_id "MSTRG.184171.6"; exon_number "1";
chr8	StringTie	exon	30063348	30063664	1000	+	.	gene_id "MSTRG.184171"; transcript_id "MSTRG.184171.6"; exon_number "2";
chr8	StringTie	exon	30063697	30063744	1000	+	.	gene_id "MSTRG.184171"; transcript_id "MSTRG.184171.6"; exon_number "3";
chr8	StringTie	transcript	30063192	30063728	1000	+	.	gene_id "MSTRG.184171"; transcript_id "MSTRG.184171.7";
chr8	StringTie	exon	30063192	30063463	1000	+	.	gene_id "MSTRG.184171"; transcript_id "MSTRG.184171.7"; exon_number "1";
chr8	StringTie	exon	30063697	30063728	1000	+	.	gene_id "MSTRG.184171"; transcript_id "MSTRG.184171.7"; exon_number "2";
chr8	StringTie	transcript	30063230	30063829	1000	+	.	gene_id "MSTRG.184171"; transcript_id "MSTRG.184171.8";
chr8	StringTie	exon	30063230	30063407	1000	+	.	gene_id "MSTRG.184171"; transcript_id "MSTRG.184171.8"; exon_number "1";
chr8	StringTie	exon	30063697	30063829	1000	+	.	gene_id "MSTRG.184171"; transcript_id "MSTRG.184171.8"; exon_number "2";
chr8	StringTie	transcript	30066770	30083467	1000	+	.	gene_id "MSTRG.184171"; transcript_id "MSTRG.184171.9";
chr8	StringTie	exon	30066770	30066915	1000	+	.	gene_id "MSTRG.184171"; transcript_id "MSTRG.184171.9"; exon_number "1";
chr8	StringTie	exon	30069675	30069915	1000	+	.	gene_id "MSTRG.184171"; transcript_id "MSTRG.184171.9"; exon_number "2";
chr8	StringTie	exon	30082887	30083467	1000	+	.	gene_id "MSTRG.184171"; transcript_id "MSTRG.184171.9"; exon_number "3";
chr8	StringTie	transcript	30085893	30086150	1000	.	.	gene_id "MSTRG.184172"; transcript_id "MSTRG.184172.1";
chr8	StringTie	exon	30085893	30086150	1000	.	.	gene_id "MSTRG.184172"; transcript_id "MSTRG.184172.1"; exon_number "1";
chr8	StringTie	transcript	30086644	30090793	1000	.	.	gene_id "MSTRG.184173"; transcript_id "MSTRG.184173.1";
chr8	StringTie	exon	30086644	30090793	1000	.	.	gene_id "MSTRG.184173"; transcript_id "MSTRG.184173.1"; exon_number "1";
chr8	StringTie	transcript	30091415	30092218	1000	.	.	gene_id "MSTRG.184174"; transcript_id "MSTRG.184174.1";
chr8	StringTie	exon	30091415	30092218	1000	.	.	gene_id "MSTRG.184174"; transcript_id "MSTRG.184174.1"; exon_number "1";
chr8	StringTie	transcript	30156297	30183640	1000	+	.	gene_id "MSTRG.184175"; transcript_id "ENST00000221114"; gene_name "DCTN6"; ref_gene_id "ENSG00000104671";
chr8	StringTie	exon	30156297	30156406	1000	+	.	gene_id "MSTRG.184175"; transcript_id "ENST00000221114"; exon_number "1"; gene_name "DCTN6"; ref_gene_id "ENSG00000104671";
chr8	StringTie	exon	30164111	30164175	1000	+	.	gene_id "MSTRG.184175"; transcript_id "ENST00000221114"; exon_number "2"; gene_name "DCTN6"; ref_gene_id "ENSG00000104671";
chr8	StringTie	exon	30175085	30175190	1000	+	.	gene_id "MSTRG.184175"; transcript_id "ENST00000221114"; exon_number "3"; gene_name "DCTN6"; ref_gene_id "ENSG00000104671";
chr8	StringTie	exon	30177126	30177214	1000	+	.	gene_id "MSTRG.184175"; transcript_id "ENST00000221114"; exon_number "4"; gene_name "DCTN6"; ref_gene_id "ENSG00000104671";
chr8	StringTie	exon	30179408	30179455	1000	+	.	gene_id "MSTRG.184175"; transcript_id "ENST00000221114"; exon_number "5"; gene_name "DCTN6"; ref_gene_id "ENSG00000104671";
chr8	StringTie	exon	30180488	30180630	1000	+	.	gene_id "MSTRG.184175"; transcript_id "ENST00000221114"; exon_number "6"; gene_name "DCTN6"; ref_gene_id "ENSG00000104671";
chr8	StringTie	exon	30183075	30183640	1000	+	.	gene_id "MSTRG.184175"; transcript_id "ENST00000221114"; exon_number "7"; gene_name "DCTN6"; ref_gene_id "ENSG00000104671";
chr8	StringTie	transcript	30095398	30108524	1000	+	.	gene_id "MSTRG.184175"; transcript_id "ENST00000321250"; gene_name "LEPROTL1"; ref_gene_id "ENSG00000104660";
chr8	StringTie	exon	30095398	30095528	1000	+	.	gene_id "MSTRG.184175"; transcript_id "ENST00000321250"; exon_number "1"; gene_name "LEPROTL1"; ref_gene_id "ENSG00000104660";
chr8	StringTie	exon	30101898	30101973	1000	+	.	gene_id "MSTRG.184175"; transcript_id "ENST00000321250"; exon_number "2"; gene_name "LEPROTL1"; ref_gene_id "ENSG00000104660";
chr8	StringTie	exon	30104300	30104486	1000	+	.	gene_id "MSTRG.184175"; transcript_id "ENST00000321250"; exon_number "3"; gene_name "LEPROTL1"; ref_gene_id "ENSG00000104660";
chr8	StringTie	exon	30105746	30108524	1000	+	.	gene_id "MSTRG.184175"; transcript_id "ENST00000321250"; exon_number "4"; gene_name "LEPROTL1"; ref_gene_id "ENSG00000104660";
chr8	StringTie	transcript	30095425	30137697	1000	+	.	gene_id "MSTRG.184175"; transcript_id "ENST00000442880"; gene_name "LEPROTL1"; ref_gene_id "ENSG00000104660";
chr8	StringTie	exon	30095425	30095528	1000	+	.	gene_id "MSTRG.184175"; transcript_id "ENST00000442880"; exon_number "1"; gene_name "LEPROTL1"; ref_gene_id "ENSG00000104660";
chr8	StringTie	exon	30101898	30101973	1000	+	.	gene_id "MSTRG.184175"; transcript_id "ENST00000442880"; exon_number "2"; gene_name "LEPROTL1"; ref_gene_id "ENSG00000104660";
chr8	StringTie	exon	30104300	30104486	1000	+	.	gene_id "MSTRG.184175"; transcript_id "ENST00000442880"; exon_number "3"; gene_name "LEPROTL1"; ref_gene_id "ENSG00000104660";
chr8	StringTie	exon	30132375	30132489	1000	+	.	gene_id "MSTRG.184175"; transcript_id "ENST00000442880"; exon_number "4"; gene_name "LEPROTL1"; ref_gene_id "ENSG00000104660";
chr8	StringTie	exon	30137272	30137697	1000	+	.	gene_id "MSTRG.184175"; transcript_id "ENST00000442880"; exon_number "5"; gene_name "LEPROTL1"; ref_gene_id "ENSG00000104660";
chr8	StringTie	transcript	30095410	30106028	1000	+	.	gene_id "MSTRG.184175"; transcript_id "ENST00000518001"; gene_name "LEPROTL1"; ref_gene_id "ENSG00000104660";
chr8	StringTie	exon	30095410	30095528	1000	+	.	gene_id "MSTRG.184175"; transcript_id "ENST00000518001"; exon_number "1"; gene_name "LEPROTL1"; ref_gene_id "ENSG00000104660";
chr8	StringTie	exon	30104300	30104486	1000	+	.	gene_id "MSTRG.184175"; transcript_id "ENST00000518001"; exon_number "2"; gene_name "LEPROTL1"; ref_gene_id "ENSG00000104660";
chr8	StringTie	exon	30105746	30106028	1000	+	.	gene_id "MSTRG.184175"; transcript_id "ENST00000518001"; exon_number "3"; gene_name "LEPROTL1"; ref_gene_id "ENSG00000104660";
chr8	StringTie	transcript	30095649	30106089	1000	+	.	gene_id "MSTRG.184175"; transcript_id "ENST00000518192"; gene_name "LEPROTL1"; ref_gene_id "ENSG00000104660";
chr8	StringTie	exon	30095649	30095888	1000	+	.	gene_id "MSTRG.184175"; transcript_id "ENST00000518192"; exon_number "1"; gene_name "LEPROTL1"; ref_gene_id "ENSG00000104660";
chr8	StringTie	exon	30101898	30101973	1000	+	.	gene_id "MSTRG.184175"; transcript_id "ENST00000518192"; exon_number "2"; gene_name "LEPROTL1"; ref_gene_id "ENSG00000104660";
chr8	StringTie	exon	30104300	30104486	1000	+	.	gene_id "MSTRG.184175"; transcript_id "ENST00000518192"; exon_number "3"; gene_name "LEPROTL1"; ref_gene_id "ENSG00000104660";
chr8	StringTie	exon	30105746	30106089	1000	+	.	gene_id "MSTRG.184175"; transcript_id "ENST00000518192"; exon_number "4"; gene_name "LEPROTL1"; ref_gene_id "ENSG00000104660";
chr8	StringTie	transcript	30101940	30105087	1000	+	.	gene_id "MSTRG.184175"; transcript_id "ENST00000519466"; gene_name "LEPROTL1"; ref_gene_id "ENSG00000104660";
chr8	StringTie	exon	30101940	30101973	1000	+	.	gene_id "MSTRG.184175"; transcript_id "ENST00000519466"; exon_number "1"; gene_name "LEPROTL1"; ref_gene_id "ENSG00000104660";
chr8	StringTie	exon	30104300	30104486	1000	+	.	gene_id "MSTRG.184175"; transcript_id "ENST00000519466"; exon_number "2"; gene_name "LEPROTL1"; ref_gene_id "ENSG00000104660";
chr8	StringTie	exon	30104734	30105087	1000	+	.	gene_id "MSTRG.184175"; transcript_id "ENST00000519466"; exon_number "3"; gene_name "LEPROTL1"; ref_gene_id "ENSG00000104660";
chr8	StringTie	transcript	30156375	30180501	1000	+	.	gene_id "MSTRG.184175"; transcript_id "ENST00000519830"; gene_name "DCTN6"; ref_gene_id "ENSG00000104671";
chr8	StringTie	exon	30156375	30156406	1000	+	.	gene_id "MSTRG.184175"; transcript_id "ENST00000519830"; exon_number "1"; gene_name "DCTN6"; ref_gene_id "ENSG00000104671";
chr8	StringTie	exon	30164111	30164175	1000	+	.	gene_id "MSTRG.184175"; transcript_id "ENST00000519830"; exon_number "2"; gene_name "DCTN6"; ref_gene_id "ENSG00000104671";
chr8	StringTie	exon	30165716	30165901	1000	+	.	gene_id "MSTRG.184175"; transcript_id "ENST00000519830"; exon_number "3"; gene_name "DCTN6"; ref_gene_id "ENSG00000104671";
chr8	StringTie	exon	30175085	30175190	1000	+	.	gene_id "MSTRG.184175"; transcript_id "ENST00000519830"; exon_number "4"; gene_name "DCTN6"; ref_gene_id "ENSG00000104671";
chr8	StringTie	exon	30177126	30177214	1000	+	.	gene_id "MSTRG.184175"; transcript_id "ENST00000519830"; exon_number "5"; gene_name "DCTN6"; ref_gene_id "ENSG00000104671";
chr8	StringTie	exon	30179408	30179455	1000	+	.	gene_id "MSTRG.184175"; transcript_id "ENST00000519830"; exon_number "6"; gene_name "DCTN6"; ref_gene_id "ENSG00000104671";
chr8	StringTie	exon	30180488	30180501	1000	+	.	gene_id "MSTRG.184175"; transcript_id "ENST00000519830"; exon_number "7"; gene_name "DCTN6"; ref_gene_id "ENSG00000104671";
chr8	StringTie	transcript	30095420	30132183	1000	+	.	gene_id "MSTRG.184175"; transcript_id "ENST00000520682"; gene_name "LEPROTL1"; ref_gene_id "ENSG00000104660";
chr8	StringTie	exon	30095420	30095528	1000	+	.	gene_id "MSTRG.184175"; transcript_id "ENST00000520682"; exon_number "1"; gene_name "LEPROTL1"; ref_gene_id "ENSG00000104660";
chr8	StringTie	exon	30101898	30101973	1000	+	.	gene_id "MSTRG.184175"; transcript_id "ENST00000520682"; exon_number "2"; gene_name "LEPROTL1"; ref_gene_id "ENSG00000104660";
chr8	StringTie	exon	30104300	30104486	1000	+	.	gene_id "MSTRG.184175"; transcript_id "ENST00000520682"; exon_number "3"; gene_name "LEPROTL1"; ref_gene_id "ENSG00000104660";
chr8	StringTie	exon	30131976	30132183	1000	+	.	gene_id "MSTRG.184175"; transcript_id "ENST00000520682"; exon_number "4"; gene_name "LEPROTL1"; ref_gene_id "ENSG00000104660";
chr8	StringTie	transcript	30095487	30177208	1000	+	.	gene_id "MSTRG.184175"; transcript_id "ENST00000520739"; gene_name "LEPROTL1"; ref_gene_id "ENSG00000104660";
chr8	StringTie	exon	30095487	30095528	1000	+	.	gene_id "MSTRG.184175"; transcript_id "ENST00000520739"; exon_number "1"; gene_name "LEPROTL1"; ref_gene_id "ENSG00000104660";
chr8	StringTie	exon	30101898	30101973	1000	+	.	gene_id "MSTRG.184175"; transcript_id "ENST00000520739"; exon_number "2"; gene_name "LEPROTL1"; ref_gene_id "ENSG00000104660";
chr8	StringTie	exon	30104300	30104486	1000	+	.	gene_id "MSTRG.184175"; transcript_id "ENST00000520739"; exon_number "3"; gene_name "LEPROTL1"; ref_gene_id "ENSG00000104660";
chr8	StringTie	exon	30164111	30164175	1000	+	.	gene_id "MSTRG.184175"; transcript_id "ENST00000520739"; exon_number "4"; gene_name "LEPROTL1"; ref_gene_id "ENSG00000104660";
chr8	StringTie	exon	30175085	30175190	1000	+	.	gene_id "MSTRG.184175"; transcript_id "ENST00000520739"; exon_number "5"; gene_name "LEPROTL1"; ref_gene_id "ENSG00000104660";
chr8	StringTie	exon	30177126	30177208	1000	+	.	gene_id "MSTRG.184175"; transcript_id "ENST00000520739"; exon_number "6"; gene_name "LEPROTL1"; ref_gene_id "ENSG00000104660";
chr8	StringTie	transcript	30156369	30181021	1000	+	.	gene_id "MSTRG.184175"; transcript_id "ENST00000520829"; gene_name "DCTN6"; ref_gene_id "ENSG00000104671";
chr8	StringTie	exon	30156369	30156406	1000	+	.	gene_id "MSTRG.184175"; transcript_id "ENST00000520829"; exon_number "1"; gene_name "DCTN6"; ref_gene_id "ENSG00000104671";
chr8	StringTie	exon	30164111	30164175	1000	+	.	gene_id "MSTRG.184175"; transcript_id "ENST00000520829"; exon_number "2"; gene_name "DCTN6"; ref_gene_id "ENSG00000104671";
chr8	StringTie	exon	30175085	30175190	1000	+	.	gene_id "MSTRG.184175"; transcript_id "ENST00000520829"; exon_number "3"; gene_name "DCTN6"; ref_gene_id "ENSG00000104671";
chr8	StringTie	exon	30177126	30177214	1000	+	.	gene_id "MSTRG.184175"; transcript_id "ENST00000520829"; exon_number "4"; gene_name "DCTN6"; ref_gene_id "ENSG00000104671";
chr8	StringTie	exon	30179408	30179455	1000	+	.	gene_id "MSTRG.184175"; transcript_id "ENST00000520829"; exon_number "5"; gene_name "DCTN6"; ref_gene_id "ENSG00000104671";
chr8	StringTie	exon	30180488	30181021	1000	+	.	gene_id "MSTRG.184175"; transcript_id "ENST00000520829"; exon_number "6"; gene_name "DCTN6"; ref_gene_id "ENSG00000104671";
chr8	StringTie	transcript	30156319	30183461	1000	+	.	gene_id "MSTRG.184175"; transcript_id "ENST00000522141"; gene_name "DCTN6"; ref_gene_id "ENSG00000104671";
chr8	StringTie	exon	30156319	30156406	1000	+	.	gene_id "MSTRG.184175"; transcript_id "ENST00000522141"; exon_number "1"; gene_name "DCTN6"; ref_gene_id "ENSG00000104671";
chr8	StringTie	exon	30164111	30164175	1000	+	.	gene_id "MSTRG.184175"; transcript_id "ENST00000522141"; exon_number "2"; gene_name "DCTN6"; ref_gene_id "ENSG00000104671";
chr8	StringTie	exon	30177126	30177214	1000	+	.	gene_id "MSTRG.184175"; transcript_id "ENST00000522141"; exon_number "3"; gene_name "DCTN6"; ref_gene_id "ENSG00000104671";
chr8	StringTie	exon	30179408	30179455	1000	+	.	gene_id "MSTRG.184175"; transcript_id "ENST00000522141"; exon_number "4"; gene_name "DCTN6"; ref_gene_id "ENSG00000104671";
chr8	StringTie	exon	30180488	30180630	1000	+	.	gene_id "MSTRG.184175"; transcript_id "ENST00000522141"; exon_number "5"; gene_name "DCTN6"; ref_gene_id "ENSG00000104671";
chr8	StringTie	exon	30183075	30183461	1000	+	.	gene_id "MSTRG.184175"; transcript_id "ENST00000522141"; exon_number "6"; gene_name "DCTN6"; ref_gene_id "ENSG00000104671";
chr8	StringTie	transcript	30156369	30177494	1000	+	.	gene_id "MSTRG.184175"; transcript_id "ENST00000522540"; gene_name "DCTN6"; ref_gene_id "ENSG00000104671";
chr8	StringTie	exon	30156369	30156406	1000	+	.	gene_id "MSTRG.184175"; transcript_id "ENST00000522540"; exon_number "1"; gene_name "DCTN6"; ref_gene_id "ENSG00000104671";
chr8	StringTie	exon	30164111	30164175	1000	+	.	gene_id "MSTRG.184175"; transcript_id "ENST00000522540"; exon_number "2"; gene_name "DCTN6"; ref_gene_id "ENSG00000104671";
chr8	StringTie	exon	30175085	30175190	1000	+	.	gene_id "MSTRG.184175"; transcript_id "ENST00000522540"; exon_number "3"; gene_name "DCTN6"; ref_gene_id "ENSG00000104671";
chr8	StringTie	exon	30177126	30177494	1000	+	.	gene_id "MSTRG.184175"; transcript_id "ENST00000522540"; exon_number "4"; gene_name "DCTN6"; ref_gene_id "ENSG00000104671";
chr8	StringTie	transcript	30095480	30138348	1000	+	.	gene_id "MSTRG.184175"; transcript_id "ENST00000523116"; gene_name "LEPROTL1"; ref_gene_id "ENSG00000104660";
chr8	StringTie	exon	30095480	30095528	1000	+	.	gene_id "MSTRG.184175"; transcript_id "ENST00000523116"; exon_number "1"; gene_name "LEPROTL1"; ref_gene_id "ENSG00000104660";
chr8	StringTie	exon	30101898	30101973	1000	+	.	gene_id "MSTRG.184175"; transcript_id "ENST00000523116"; exon_number "2"; gene_name "LEPROTL1"; ref_gene_id "ENSG00000104660";
chr8	StringTie	exon	30104300	30104486	1000	+	.	gene_id "MSTRG.184175"; transcript_id "ENST00000523116"; exon_number "3"; gene_name "LEPROTL1"; ref_gene_id "ENSG00000104660";
chr8	StringTie	exon	30137272	30138348	1000	+	.	gene_id "MSTRG.184175"; transcript_id "ENST00000523116"; exon_number "4"; gene_name "LEPROTL1"; ref_gene_id "ENSG00000104660";
chr8	StringTie	transcript	30156370	30183553	1000	+	.	gene_id "MSTRG.184175"; transcript_id "ENST00000523666"; gene_name "DCTN6"; ref_gene_id "ENSG00000104671";
chr8	StringTie	exon	30156370	30156406	1000	+	.	gene_id "MSTRG.184175"; transcript_id "ENST00000523666"; exon_number "1"; gene_name "DCTN6"; ref_gene_id "ENSG00000104671";
chr8	StringTie	exon	30164111	30164175	1000	+	.	gene_id "MSTRG.184175"; transcript_id "ENST00000523666"; exon_number "2"; gene_name "DCTN6"; ref_gene_id "ENSG00000104671";
chr8	StringTie	exon	30175085	30175190	1000	+	.	gene_id "MSTRG.184175"; transcript_id "ENST00000523666"; exon_number "3"; gene_name "DCTN6"; ref_gene_id "ENSG00000104671";
chr8	StringTie	exon	30179408	30179455	1000	+	.	gene_id "MSTRG.184175"; transcript_id "ENST00000523666"; exon_number "4"; gene_name "DCTN6"; ref_gene_id "ENSG00000104671";
chr8	StringTie	exon	30180488	30180630	1000	+	.	gene_id "MSTRG.184175"; transcript_id "ENST00000523666"; exon_number "5"; gene_name "DCTN6"; ref_gene_id "ENSG00000104671";
chr8	StringTie	exon	30183075	30183553	1000	+	.	gene_id "MSTRG.184175"; transcript_id "ENST00000523666"; exon_number "6"; gene_name "DCTN6"; ref_gene_id "ENSG00000104671";
chr8	StringTie	transcript	30197404	30198048	1000	+	.	gene_id "MSTRG.184175"; transcript_id "ENST00000606555"; gene_name "RP11-51J9.6"; ref_gene_id "ENSG00000272375";
chr8	StringTie	exon	30197404	30198048	1000	+	.	gene_id "MSTRG.184175"; transcript_id "ENST00000606555"; exon_number "1"; gene_name "RP11-51J9.6"; ref_gene_id "ENSG00000272375";
chr8	StringTie	transcript	30093503	30111468	1000	+	.	gene_id "MSTRG.184175"; transcript_id "MSTRG.184175.1";
chr8	StringTie	exon	30093503	30095528	1000	+	.	gene_id "MSTRG.184175"; transcript_id "MSTRG.184175.1"; exon_number "1";
chr8	StringTie	exon	30101898	30101973	1000	+	.	gene_id "MSTRG.184175"; transcript_id "MSTRG.184175.1"; exon_number "2";
chr8	StringTie	exon	30104300	30104486	1000	+	.	gene_id "MSTRG.184175"; transcript_id "MSTRG.184175.1"; exon_number "3";
chr8	StringTie	exon	30104734	30111468	1000	+	.	gene_id "MSTRG.184175"; transcript_id "MSTRG.184175.1"; exon_number "4";
chr8	StringTie	transcript	30095382	30108081	1000	+	.	gene_id "MSTRG.184175"; transcript_id "MSTRG.184175.10";
chr8	StringTie	exon	30095382	30095519	1000	+	.	gene_id "MSTRG.184175"; transcript_id "MSTRG.184175.10"; exon_number "1";
chr8	StringTie	exon	30101898	30101973	1000	+	.	gene_id "MSTRG.184175"; transcript_id "MSTRG.184175.10"; exon_number "2";
chr8	StringTie	exon	30104300	30104486	1000	+	.	gene_id "MSTRG.184175"; transcript_id "MSTRG.184175.10"; exon_number "3";
chr8	StringTie	exon	30105746	30108081	1000	+	.	gene_id "MSTRG.184175"; transcript_id "MSTRG.184175.10"; exon_number "4";
chr8	StringTie	transcript	30095394	30109583	1000	+	.	gene_id "MSTRG.184175"; transcript_id "MSTRG.184175.11";
chr8	StringTie	exon	30095394	30095528	1000	+	.	gene_id "MSTRG.184175"; transcript_id "MSTRG.184175.11"; exon_number "1";
chr8	StringTie	exon	30101908	30101973	1000	+	.	gene_id "MSTRG.184175"; transcript_id "MSTRG.184175.11"; exon_number "2";
chr8	StringTie	exon	30104300	30104486	1000	+	.	gene_id "MSTRG.184175"; transcript_id "MSTRG.184175.11"; exon_number "3";
chr8	StringTie	exon	30105746	30109583	1000	+	.	gene_id "MSTRG.184175"; transcript_id "MSTRG.184175.11"; exon_number "4";
chr8	StringTie	transcript	30095397	30110849	1000	+	.	gene_id "MSTRG.184175"; transcript_id "MSTRG.184175.12";
chr8	StringTie	exon	30095397	30095528	1000	+	.	gene_id "MSTRG.184175"; transcript_id "MSTRG.184175.12"; exon_number "1";
chr8	StringTie	exon	30101908	30101973	1000	+	.	gene_id "MSTRG.184175"; transcript_id "MSTRG.184175.12"; exon_number "2";
chr8	StringTie	exon	30104362	30104486	1000	+	.	gene_id "MSTRG.184175"; transcript_id "MSTRG.184175.12"; exon_number "3";
chr8	StringTie	exon	30105746	30110849	1000	+	.	gene_id "MSTRG.184175"; transcript_id "MSTRG.184175.12"; exon_number "4";
chr8	StringTie	transcript	30095398	30138224	1000	+	.	gene_id "MSTRG.184175"; transcript_id "MSTRG.184175.13";
chr8	StringTie	exon	30095398	30095528	1000	+	.	gene_id "MSTRG.184175"; transcript_id "MSTRG.184175.13"; exon_number "1";
chr8	StringTie	exon	30101898	30101973	1000	+	.	gene_id "MSTRG.184175"; transcript_id "MSTRG.184175.13"; exon_number "2";
chr8	StringTie	exon	30104300	30104486	1000	+	.	gene_id "MSTRG.184175"; transcript_id "MSTRG.184175.13"; exon_number "3";
chr8	StringTie	exon	30105746	30112377	1000	+	.	gene_id "MSTRG.184175"; transcript_id "MSTRG.184175.13"; exon_number "4";
chr8	StringTie	exon	30137272	30138224	1000	+	.	gene_id "MSTRG.184175"; transcript_id "MSTRG.184175.13"; exon_number "5";
chr8	StringTie	transcript	30095406	30138277	1000	+	.	gene_id "MSTRG.184175"; transcript_id "MSTRG.184175.15";
chr8	StringTie	exon	30095406	30095528	1000	+	.	gene_id "MSTRG.184175"; transcript_id "MSTRG.184175.15"; exon_number "1";
chr8	StringTie	exon	30101898	30101973	1000	+	.	gene_id "MSTRG.184175"; transcript_id "MSTRG.184175.15"; exon_number "2";
chr8	StringTie	exon	30137272	30138277	1000	+	.	gene_id "MSTRG.184175"; transcript_id "MSTRG.184175.15"; exon_number "3";
chr8	StringTie	transcript	30095411	30111051	1000	+	.	gene_id "MSTRG.184175"; transcript_id "MSTRG.184175.17";
chr8	StringTie	exon	30095411	30095528	1000	+	.	gene_id "MSTRG.184175"; transcript_id "MSTRG.184175.17"; exon_number "1";
chr8	StringTie	exon	30101898	30101973	1000	+	.	gene_id "MSTRG.184175"; transcript_id "MSTRG.184175.17"; exon_number "2";
chr8	StringTie	exon	30104300	30104486	1000	+	.	gene_id "MSTRG.184175"; transcript_id "MSTRG.184175.17"; exon_number "3";
chr8	StringTie	exon	30104734	30104855	1000	+	.	gene_id "MSTRG.184175"; transcript_id "MSTRG.184175.17"; exon_number "4";
chr8	StringTie	exon	30105746	30111051	1000	+	.	gene_id "MSTRG.184175"; transcript_id "MSTRG.184175.17"; exon_number "5";
chr8	StringTie	transcript	30095416	30138528	1000	+	.	gene_id "MSTRG.184175"; transcript_id "MSTRG.184175.18";
chr8	StringTie	exon	30095416	30095528	1000	+	.	gene_id "MSTRG.184175"; transcript_id "MSTRG.184175.18"; exon_number "1";
chr8	StringTie	exon	30101898	30101973	1000	+	.	gene_id "MSTRG.184175"; transcript_id "MSTRG.184175.18"; exon_number "2";
chr8	StringTie	exon	30104300	30104486	1000	+	.	gene_id "MSTRG.184175"; transcript_id "MSTRG.184175.18"; exon_number "3";
chr8	StringTie	exon	30131976	30132105	1000	+	.	gene_id "MSTRG.184175"; transcript_id "MSTRG.184175.18"; exon_number "4";
chr8	StringTie	exon	30137272	30138528	1000	+	.	gene_id "MSTRG.184175"; transcript_id "MSTRG.184175.18"; exon_number "5";
chr8	StringTie	transcript	30095416	30138277	1000	+	.	gene_id "MSTRG.184175"; transcript_id "MSTRG.184175.19";
chr8	StringTie	exon	30095416	30095528	1000	+	.	gene_id "MSTRG.184175"; transcript_id "MSTRG.184175.19"; exon_number "1";
chr8	StringTie	exon	30101898	30101973	1000	+	.	gene_id "MSTRG.184175"; transcript_id "MSTRG.184175.19"; exon_number "2";
chr8	StringTie	exon	30104300	30104486	1000	+	.	gene_id "MSTRG.184175"; transcript_id "MSTRG.184175.19"; exon_number "3";
chr8	StringTie	exon	30117135	30117179	1000	+	.	gene_id "MSTRG.184175"; transcript_id "MSTRG.184175.19"; exon_number "4";
chr8	StringTie	exon	30137272	30138277	1000	+	.	gene_id "MSTRG.184175"; transcript_id "MSTRG.184175.19"; exon_number "5";
chr8	StringTie	transcript	30094008	30111245	1000	+	.	gene_id "MSTRG.184175"; transcript_id "MSTRG.184175.2";
chr8	StringTie	exon	30094008	30095528	1000	+	.	gene_id "MSTRG.184175"; transcript_id "MSTRG.184175.2"; exon_number "1";
chr8	StringTie	exon	30101898	30101973	1000	+	.	gene_id "MSTRG.184175"; transcript_id "MSTRG.184175.2"; exon_number "2";
chr8	StringTie	exon	30104300	30104486	1000	+	.	gene_id "MSTRG.184175"; transcript_id "MSTRG.184175.2"; exon_number "3";
chr8	StringTie	exon	30104734	30105290	1000	+	.	gene_id "MSTRG.184175"; transcript_id "MSTRG.184175.2"; exon_number "4";
chr8	StringTie	exon	30105746	30111245	1000	+	.	gene_id "MSTRG.184175"; transcript_id "MSTRG.184175.2"; exon_number "5";
chr8	StringTie	transcript	30095420	30110303	1000	+	.	gene_id "MSTRG.184175"; transcript_id "MSTRG.184175.20";
chr8	StringTie	exon	30095420	30095528	1000	+	.	gene_id "MSTRG.184175"; transcript_id "MSTRG.184175.20"; exon_number "1";
chr8	StringTie	exon	30101898	30101973	1000	+	.	gene_id "MSTRG.184175"; transcript_id "MSTRG.184175.20"; exon_number "2";
chr8	StringTie	exon	30104300	30104486	1000	+	.	gene_id "MSTRG.184175"; transcript_id "MSTRG.184175.20"; exon_number "3";
chr8	StringTie	exon	30105746	30106412	1000	+	.	gene_id "MSTRG.184175"; transcript_id "MSTRG.184175.20"; exon_number "4";
chr8	StringTie	exon	30106766	30110303	1000	+	.	gene_id "MSTRG.184175"; transcript_id "MSTRG.184175.20"; exon_number "5";
chr8	StringTie	transcript	30095423	30138340	1000	+	.	gene_id "MSTRG.184175"; transcript_id "MSTRG.184175.22";
chr8	StringTie	exon	30095423	30095528	1000	+	.	gene_id "MSTRG.184175"; transcript_id "MSTRG.184175.22"; exon_number "1";
chr8	StringTie	exon	30101898	30101973	1000	+	.	gene_id "MSTRG.184175"; transcript_id "MSTRG.184175.22"; exon_number "2";
chr8	StringTie	exon	30104300	30104486	1000	+	.	gene_id "MSTRG.184175"; transcript_id "MSTRG.184175.22"; exon_number "3";
chr8	StringTie	exon	30124001	30124062	1000	+	.	gene_id "MSTRG.184175"; transcript_id "MSTRG.184175.22"; exon_number "4";
chr8	StringTie	exon	30137272	30138340	1000	+	.	gene_id "MSTRG.184175"; transcript_id "MSTRG.184175.22"; exon_number "5";
chr8	StringTie	transcript	30095425	30108090	1000	+	.	gene_id "MSTRG.184175"; transcript_id "MSTRG.184175.23";
chr8	StringTie	exon	30095425	30095528	1000	+	.	gene_id "MSTRG.184175"; transcript_id "MSTRG.184175.23"; exon_number "1";
chr8	StringTie	exon	30101898	30101973	1000	+	.	gene_id "MSTRG.184175"; transcript_id "MSTRG.184175.23"; exon_number "2";
chr8	StringTie	exon	30104300	30104486	1000	+	.	gene_id "MSTRG.184175"; transcript_id "MSTRG.184175.23"; exon_number "3";
chr8	StringTie	exon	30105746	30107760	1000	+	.	gene_id "MSTRG.184175"; transcript_id "MSTRG.184175.23"; exon_number "4";
chr8	StringTie	exon	30107811	30108090	1000	+	.	gene_id "MSTRG.184175"; transcript_id "MSTRG.184175.23"; exon_number "5";
chr8	StringTie	transcript	30095480	30190574	1000	+	.	gene_id "MSTRG.184175"; transcript_id "MSTRG.184175.25";
chr8	StringTie	exon	30095480	30095528	1000	+	.	gene_id "MSTRG.184175"; transcript_id "MSTRG.184175.25"; exon_number "1";
chr8	StringTie	exon	30101898	30101973	1000	+	.	gene_id "MSTRG.184175"; transcript_id "MSTRG.184175.25"; exon_number "2";
chr8	StringTie	exon	30104300	30104486	1000	+	.	gene_id "MSTRG.184175"; transcript_id "MSTRG.184175.25"; exon_number "3";
chr8	StringTie	exon	30137272	30142498	1000	+	.	gene_id "MSTRG.184175"; transcript_id "MSTRG.184175.25"; exon_number "4";
chr8	StringTie	exon	30164111	30164175	1000	+	.	gene_id "MSTRG.184175"; transcript_id "MSTRG.184175.25"; exon_number "5";
chr8	StringTie	exon	30175085	30175190	1000	+	.	gene_id "MSTRG.184175"; transcript_id "MSTRG.184175.25"; exon_number "6";
chr8	StringTie	exon	30177126	30177214	1000	+	.	gene_id "MSTRG.184175"; transcript_id "MSTRG.184175.25"; exon_number "7";
chr8	StringTie	exon	30179408	30179455	1000	+	.	gene_id "MSTRG.184175"; transcript_id "MSTRG.184175.25"; exon_number "8";
chr8	StringTie	exon	30180488	30180630	1000	+	.	gene_id "MSTRG.184175"; transcript_id "MSTRG.184175.25"; exon_number "9";
chr8	StringTie	exon	30183075	30184806	1000	+	.	gene_id "MSTRG.184175"; transcript_id "MSTRG.184175.25"; exon_number "10";
chr8	StringTie	exon	30190465	30190574	1000	+	.	gene_id "MSTRG.184175"; transcript_id "MSTRG.184175.25"; exon_number "11";
chr8	StringTie	transcript	30095487	30185249	1000	+	.	gene_id "MSTRG.184175"; transcript_id "MSTRG.184175.27";
chr8	StringTie	exon	30095487	30095528	1000	+	.	gene_id "MSTRG.184175"; transcript_id "MSTRG.184175.27"; exon_number "1";
chr8	StringTie	exon	30101898	30101973	1000	+	.	gene_id "MSTRG.184175"; transcript_id "MSTRG.184175.27"; exon_number "2";
chr8	StringTie	exon	30104300	30104486	1000	+	.	gene_id "MSTRG.184175"; transcript_id "MSTRG.184175.27"; exon_number "3";
chr8	StringTie	exon	30164111	30164175	1000	+	.	gene_id "MSTRG.184175"; transcript_id "MSTRG.184175.27"; exon_number "4";
chr8	StringTie	exon	30175085	30175190	1000	+	.	gene_id "MSTRG.184175"; transcript_id "MSTRG.184175.27"; exon_number "5";
chr8	StringTie	exon	30177126	30177214	1000	+	.	gene_id "MSTRG.184175"; transcript_id "MSTRG.184175.27"; exon_number "6";
chr8	StringTie	exon	30179408	30179455	1000	+	.	gene_id "MSTRG.184175"; transcript_id "MSTRG.184175.27"; exon_number "7";
chr8	StringTie	exon	30180488	30180630	1000	+	.	gene_id "MSTRG.184175"; transcript_id "MSTRG.184175.27"; exon_number "8";
chr8	StringTie	exon	30182718	30185249	1000	+	.	gene_id "MSTRG.184175"; transcript_id "MSTRG.184175.27"; exon_number "9";
chr8	StringTie	transcript	30095649	30111001	1000	+	.	gene_id "MSTRG.184175"; transcript_id "MSTRG.184175.29";
chr8	StringTie	exon	30095649	30095888	1000	+	.	gene_id "MSTRG.184175"; transcript_id "MSTRG.184175.29"; exon_number "1";
chr8	StringTie	exon	30101898	30101973	1000	+	.	gene_id "MSTRG.184175"; transcript_id "MSTRG.184175.29"; exon_number "2";
chr8	StringTie	exon	30104300	30104486	1000	+	.	gene_id "MSTRG.184175"; transcript_id "MSTRG.184175.29"; exon_number "3";
chr8	StringTie	exon	30105746	30107614	1000	+	.	gene_id "MSTRG.184175"; transcript_id "MSTRG.184175.29"; exon_number "4";
chr8	StringTie	exon	30107636	30111001	1000	+	.	gene_id "MSTRG.184175"; transcript_id "MSTRG.184175.29"; exon_number "5";
chr8	StringTie	transcript	30094136	30111360	1000	+	.	gene_id "MSTRG.184175"; transcript_id "MSTRG.184175.3";
chr8	StringTie	exon	30094136	30095528	1000	+	.	gene_id "MSTRG.184175"; transcript_id "MSTRG.184175.3"; exon_number "1";
chr8	StringTie	exon	30101898	30101973	1000	+	.	gene_id "MSTRG.184175"; transcript_id "MSTRG.184175.3"; exon_number "2";
chr8	StringTie	exon	30104362	30104486	1000	+	.	gene_id "MSTRG.184175"; transcript_id "MSTRG.184175.3"; exon_number "3";
chr8	StringTie	exon	30105746	30111360	1000	+	.	gene_id "MSTRG.184175"; transcript_id "MSTRG.184175.3"; exon_number "4";
chr8	StringTie	transcript	30095655	30138535	1000	+	.	gene_id "MSTRG.184175"; transcript_id "MSTRG.184175.31";
chr8	StringTie	exon	30095655	30099986	1000	+	.	gene_id "MSTRG.184175"; transcript_id "MSTRG.184175.31"; exon_number "1";
chr8	StringTie	exon	30101898	30101973	1000	+	.	gene_id "MSTRG.184175"; transcript_id "MSTRG.184175.31"; exon_number "2";
chr8	StringTie	exon	30104300	30104486	1000	+	.	gene_id "MSTRG.184175"; transcript_id "MSTRG.184175.31"; exon_number "3";
chr8	StringTie	exon	30105746	30114231	1000	+	.	gene_id "MSTRG.184175"; transcript_id "MSTRG.184175.31"; exon_number "4";
chr8	StringTie	exon	30137272	30138535	1000	+	.	gene_id "MSTRG.184175"; transcript_id "MSTRG.184175.31"; exon_number "5";
chr8	StringTie	transcript	30096304	30110775	1000	+	.	gene_id "MSTRG.184175"; transcript_id "MSTRG.184175.32";
chr8	StringTie	exon	30096304	30096421	1000	+	.	gene_id "MSTRG.184175"; transcript_id "MSTRG.184175.32"; exon_number "1";
chr8	StringTie	exon	30101898	30101973	1000	+	.	gene_id "MSTRG.184175"; transcript_id "MSTRG.184175.32"; exon_number "2";
chr8	StringTie	exon	30104300	30104486	1000	+	.	gene_id "MSTRG.184175"; transcript_id "MSTRG.184175.32"; exon_number "3";
chr8	StringTie	exon	30105746	30110775	1000	+	.	gene_id "MSTRG.184175"; transcript_id "MSTRG.184175.32"; exon_number "4";
chr8	StringTie	transcript	30099953	30108063	1000	+	.	gene_id "MSTRG.184175"; transcript_id "MSTRG.184175.33";
chr8	StringTie	exon	30099953	30099986	1000	+	.	gene_id "MSTRG.184175"; transcript_id "MSTRG.184175.33"; exon_number "1";
chr8	StringTie	exon	30101898	30101973	1000	+	.	gene_id "MSTRG.184175"; transcript_id "MSTRG.184175.33"; exon_number "2";
chr8	StringTie	exon	30104300	30104855	1000	+	.	gene_id "MSTRG.184175"; transcript_id "MSTRG.184175.33"; exon_number "3";
chr8	StringTie	exon	30105746	30108063	1000	+	.	gene_id "MSTRG.184175"; transcript_id "MSTRG.184175.33"; exon_number "4";
chr8	StringTie	transcript	30112528	30138535	1000	+	.	gene_id "MSTRG.184175"; transcript_id "MSTRG.184175.35";
chr8	StringTie	exon	30112528	30114231	1000	+	.	gene_id "MSTRG.184175"; transcript_id "MSTRG.184175.35"; exon_number "1";
chr8	StringTie	exon	30132375	30132489	1000	+	.	gene_id "MSTRG.184175"; transcript_id "MSTRG.184175.35"; exon_number "2";
chr8	StringTie	exon	30137272	30138535	1000	+	.	gene_id "MSTRG.184175"; transcript_id "MSTRG.184175.35"; exon_number "3";
chr8	StringTie	transcript	30113042	30138507	1000	+	.	gene_id "MSTRG.184175"; transcript_id "MSTRG.184175.36";
chr8	StringTie	exon	30113042	30114231	1000	+	.	gene_id "MSTRG.184175"; transcript_id "MSTRG.184175.36"; exon_number "1";
chr8	StringTie	exon	30131976	30132489	1000	+	.	gene_id "MSTRG.184175"; transcript_id "MSTRG.184175.36"; exon_number "2";
chr8	StringTie	exon	30137272	30138507	1000	+	.	gene_id "MSTRG.184175"; transcript_id "MSTRG.184175.36"; exon_number "3";
chr8	StringTie	transcript	30114169	30138452	1000	+	.	gene_id "MSTRG.184175"; transcript_id "MSTRG.184175.37";
chr8	StringTie	exon	30114169	30114231	1000	+	.	gene_id "MSTRG.184175"; transcript_id "MSTRG.184175.37"; exon_number "1";
chr8	StringTie	exon	30131976	30132105	1000	+	.	gene_id "MSTRG.184175"; transcript_id "MSTRG.184175.37"; exon_number "2";
chr8	StringTie	exon	30137272	30138452	1000	+	.	gene_id "MSTRG.184175"; transcript_id "MSTRG.184175.37"; exon_number "3";
chr8	StringTie	transcript	30132340	30138269	1000	+	.	gene_id "MSTRG.184175"; transcript_id "MSTRG.184175.38";
chr8	StringTie	exon	30132340	30132489	1000	+	.	gene_id "MSTRG.184175"; transcript_id "MSTRG.184175.38"; exon_number "1";
chr8	StringTie	exon	30137251	30138269	1000	+	.	gene_id "MSTRG.184175"; transcript_id "MSTRG.184175.38"; exon_number "2";
chr8	StringTie	transcript	30136042	30138509	1000	+	.	gene_id "MSTRG.184175"; transcript_id "MSTRG.184175.39";
chr8	StringTie	exon	30136042	30136638	1000	+	.	gene_id "MSTRG.184175"; transcript_id "MSTRG.184175.39"; exon_number "1";
chr8	StringTie	exon	30137272	30138509	1000	+	.	gene_id "MSTRG.184175"; transcript_id "MSTRG.184175.39"; exon_number "2";
chr8	StringTie	transcript	30094229	30108100	1000	+	.	gene_id "MSTRG.184175"; transcript_id "MSTRG.184175.4";
chr8	StringTie	exon	30094229	30095528	1000	+	.	gene_id "MSTRG.184175"; transcript_id "MSTRG.184175.4"; exon_number "1";
chr8	StringTie	exon	30101898	30101973	1000	+	.	gene_id "MSTRG.184175"; transcript_id "MSTRG.184175.4"; exon_number "2";
chr8	StringTie	exon	30104300	30104486	1000	+	.	gene_id "MSTRG.184175"; transcript_id "MSTRG.184175.4"; exon_number "3";
chr8	StringTie	exon	30105746	30105951	1000	+	.	gene_id "MSTRG.184175"; transcript_id "MSTRG.184175.4"; exon_number "4";
chr8	StringTie	exon	30106699	30108100	1000	+	.	gene_id "MSTRG.184175"; transcript_id "MSTRG.184175.4"; exon_number "5";
chr8	StringTie	transcript	30136062	30138222	1000	+	.	gene_id "MSTRG.184175"; transcript_id "MSTRG.184175.40";
chr8	StringTie	exon	30136062	30136082	1000	+	.	gene_id "MSTRG.184175"; transcript_id "MSTRG.184175.40"; exon_number "1";
chr8	StringTie	exon	30137272	30138222	1000	+	.	gene_id "MSTRG.184175"; transcript_id "MSTRG.184175.40"; exon_number "2";
chr8	StringTie	transcript	30136384	30138352	1000	+	.	gene_id "MSTRG.184175"; transcript_id "MSTRG.184175.41";
chr8	StringTie	exon	30136384	30136436	1000	+	.	gene_id "MSTRG.184175"; transcript_id "MSTRG.184175.41"; exon_number "1";
chr8	StringTie	exon	30137272	30138352	1000	+	.	gene_id "MSTRG.184175"; transcript_id "MSTRG.184175.41"; exon_number "2";
chr8	StringTie	transcript	30136432	30138434	1000	+	.	gene_id "MSTRG.184175"; transcript_id "MSTRG.184175.42";
chr8	StringTie	exon	30136432	30136530	1000	+	.	gene_id "MSTRG.184175"; transcript_id "MSTRG.184175.42"; exon_number "1";
chr8	StringTie	exon	30137272	30138434	1000	+	.	gene_id "MSTRG.184175"; transcript_id "MSTRG.184175.42"; exon_number "2";
chr8	StringTie	transcript	30139359	30201465	1000	+	.	gene_id "MSTRG.184175"; transcript_id "MSTRG.184175.43";
chr8	StringTie	exon	30139359	30139398	1000	+	.	gene_id "MSTRG.184175"; transcript_id "MSTRG.184175.43"; exon_number "1";
chr8	StringTie	exon	30156346	30156406	1000	+	.	gene_id "MSTRG.184175"; transcript_id "MSTRG.184175.43"; exon_number "2";
chr8	StringTie	exon	30164111	30164175	1000	+	.	gene_id "MSTRG.184175"; transcript_id "MSTRG.184175.43"; exon_number "3";
chr8	StringTie	exon	30175085	30175190	1000	+	.	gene_id "MSTRG.184175"; transcript_id "MSTRG.184175.43"; exon_number "4";
chr8	StringTie	exon	30177126	30177214	1000	+	.	gene_id "MSTRG.184175"; transcript_id "MSTRG.184175.43"; exon_number "5";
chr8	StringTie	exon	30179408	30179455	1000	+	.	gene_id "MSTRG.184175"; transcript_id "MSTRG.184175.43"; exon_number "6";
chr8	StringTie	exon	30180488	30180630	1000	+	.	gene_id "MSTRG.184175"; transcript_id "MSTRG.184175.43"; exon_number "7";
chr8	StringTie	exon	30183075	30184799	1000	+	.	gene_id "MSTRG.184175"; transcript_id "MSTRG.184175.43"; exon_number "8";
chr8	StringTie	exon	30199539	30201465	1000	+	.	gene_id "MSTRG.184175"; transcript_id "MSTRG.184175.43"; exon_number "9";
chr8	StringTie	transcript	30154706	30201481	1000	+	.	gene_id "MSTRG.184175"; transcript_id "MSTRG.184175.44";
chr8	StringTie	exon	30154706	30154723	1000	+	.	gene_id "MSTRG.184175"; transcript_id "MSTRG.184175.44"; exon_number "1";
chr8	StringTie	exon	30156346	30156406	1000	+	.	gene_id "MSTRG.184175"; transcript_id "MSTRG.184175.44"; exon_number "2";
chr8	StringTie	exon	30164111	30164175	1000	+	.	gene_id "MSTRG.184175"; transcript_id "MSTRG.184175.44"; exon_number "3";
chr8	StringTie	exon	30175085	30175190	1000	+	.	gene_id "MSTRG.184175"; transcript_id "MSTRG.184175.44"; exon_number "4";
chr8	StringTie	exon	30177126	30177214	1000	+	.	gene_id "MSTRG.184175"; transcript_id "MSTRG.184175.44"; exon_number "5";
chr8	StringTie	exon	30179408	30179455	1000	+	.	gene_id "MSTRG.184175"; transcript_id "MSTRG.184175.44"; exon_number "6";
chr8	StringTie	exon	30180488	30180630	1000	+	.	gene_id "MSTRG.184175"; transcript_id "MSTRG.184175.44"; exon_number "7";
chr8	StringTie	exon	30183075	30184799	1000	+	.	gene_id "MSTRG.184175"; transcript_id "MSTRG.184175.44"; exon_number "8";
chr8	StringTie	exon	30200834	30201481	1000	+	.	gene_id "MSTRG.184175"; transcript_id "MSTRG.184175.44"; exon_number "9";
chr8	StringTie	transcript	30155278	30195979	1000	+	.	gene_id "MSTRG.184175"; transcript_id "MSTRG.184175.45";
chr8	StringTie	exon	30155278	30155534	1000	+	.	gene_id "MSTRG.184175"; transcript_id "MSTRG.184175.45"; exon_number "1";
chr8	StringTie	exon	30156346	30156406	1000	+	.	gene_id "MSTRG.184175"; transcript_id "MSTRG.184175.45"; exon_number "2";
chr8	StringTie	exon	30164111	30164175	1000	+	.	gene_id "MSTRG.184175"; transcript_id "MSTRG.184175.45"; exon_number "3";
chr8	StringTie	exon	30175085	30175190	1000	+	.	gene_id "MSTRG.184175"; transcript_id "MSTRG.184175.45"; exon_number "4";
chr8	StringTie	exon	30177126	30177214	1000	+	.	gene_id "MSTRG.184175"; transcript_id "MSTRG.184175.45"; exon_number "5";
chr8	StringTie	exon	30179408	30179455	1000	+	.	gene_id "MSTRG.184175"; transcript_id "MSTRG.184175.45"; exon_number "6";
chr8	StringTie	exon	30180488	30180630	1000	+	.	gene_id "MSTRG.184175"; transcript_id "MSTRG.184175.45"; exon_number "7";
chr8	StringTie	exon	30183075	30184799	1000	+	.	gene_id "MSTRG.184175"; transcript_id "MSTRG.184175.45"; exon_number "8";
chr8	StringTie	exon	30195773	30195979	1000	+	.	gene_id "MSTRG.184175"; transcript_id "MSTRG.184175.45"; exon_number "9";
chr8	StringTie	transcript	30155682	30200077	1000	+	.	gene_id "MSTRG.184175"; transcript_id "MSTRG.184175.46";
chr8	StringTie	exon	30155682	30155757	1000	+	.	gene_id "MSTRG.184175"; transcript_id "MSTRG.184175.46"; exon_number "1";
chr8	StringTie	exon	30156346	30156406	1000	+	.	gene_id "MSTRG.184175"; transcript_id "MSTRG.184175.46"; exon_number "2";
chr8	StringTie	exon	30164111	30164175	1000	+	.	gene_id "MSTRG.184175"; transcript_id "MSTRG.184175.46"; exon_number "3";
chr8	StringTie	exon	30175085	30175190	1000	+	.	gene_id "MSTRG.184175"; transcript_id "MSTRG.184175.46"; exon_number "4";
chr8	StringTie	exon	30177126	30177214	1000	+	.	gene_id "MSTRG.184175"; transcript_id "MSTRG.184175.46"; exon_number "5";
chr8	StringTie	exon	30179408	30179455	1000	+	.	gene_id "MSTRG.184175"; transcript_id "MSTRG.184175.46"; exon_number "6";
chr8	StringTie	exon	30180488	30180630	1000	+	.	gene_id "MSTRG.184175"; transcript_id "MSTRG.184175.46"; exon_number "7";
chr8	StringTie	exon	30183075	30184799	1000	+	.	gene_id "MSTRG.184175"; transcript_id "MSTRG.184175.46"; exon_number "8";
chr8	StringTie	exon	30199539	30200077	1000	+	.	gene_id "MSTRG.184175"; transcript_id "MSTRG.184175.46"; exon_number "9";
chr8	StringTie	transcript	30155738	30202004	1000	+	.	gene_id "MSTRG.184175"; transcript_id "MSTRG.184175.47";
chr8	StringTie	exon	30155738	30155757	1000	+	.	gene_id "MSTRG.184175"; transcript_id "MSTRG.184175.47"; exon_number "1";
chr8	StringTie	exon	30156175	30156406	1000	+	.	gene_id "MSTRG.184175"; transcript_id "MSTRG.184175.47"; exon_number "2";
chr8	StringTie	exon	30164111	30164175	1000	+	.	gene_id "MSTRG.184175"; transcript_id "MSTRG.184175.47"; exon_number "3";
chr8	StringTie	exon	30175085	30175190	1000	+	.	gene_id "MSTRG.184175"; transcript_id "MSTRG.184175.47"; exon_number "4";
chr8	StringTie	exon	30177126	30177214	1000	+	.	gene_id "MSTRG.184175"; transcript_id "MSTRG.184175.47"; exon_number "5";
chr8	StringTie	exon	30179408	30179455	1000	+	.	gene_id "MSTRG.184175"; transcript_id "MSTRG.184175.47"; exon_number "6";
chr8	StringTie	exon	30180488	30180630	1000	+	.	gene_id "MSTRG.184175"; transcript_id "MSTRG.184175.47"; exon_number "7";
chr8	StringTie	exon	30183075	30184799	1000	+	.	gene_id "MSTRG.184175"; transcript_id "MSTRG.184175.47"; exon_number "8";
chr8	StringTie	exon	30190465	30202004	1000	+	.	gene_id "MSTRG.184175"; transcript_id "MSTRG.184175.47"; exon_number "9";
chr8	StringTie	transcript	30155738	30185830	1000	+	.	gene_id "MSTRG.184175"; transcript_id "MSTRG.184175.48";
chr8	StringTie	exon	30155738	30155757	1000	+	.	gene_id "MSTRG.184175"; transcript_id "MSTRG.184175.48"; exon_number "1";
chr8	StringTie	exon	30156175	30156406	1000	+	.	gene_id "MSTRG.184175"; transcript_id "MSTRG.184175.48"; exon_number "2";
chr8	StringTie	exon	30164111	30164175	1000	+	.	gene_id "MSTRG.184175"; transcript_id "MSTRG.184175.48"; exon_number "3";
chr8	StringTie	exon	30175085	30175190	1000	+	.	gene_id "MSTRG.184175"; transcript_id "MSTRG.184175.48"; exon_number "4";
chr8	StringTie	exon	30177127	30177214	1000	+	.	gene_id "MSTRG.184175"; transcript_id "MSTRG.184175.48"; exon_number "5";
chr8	StringTie	exon	30179408	30179455	1000	+	.	gene_id "MSTRG.184175"; transcript_id "MSTRG.184175.48"; exon_number "6";
chr8	StringTie	exon	30180488	30180630	1000	+	.	gene_id "MSTRG.184175"; transcript_id "MSTRG.184175.48"; exon_number "7";
chr8	StringTie	exon	30183075	30185830	1000	+	.	gene_id "MSTRG.184175"; transcript_id "MSTRG.184175.48"; exon_number "8";
chr8	StringTie	transcript	30156119	30201025	1000	+	.	gene_id "MSTRG.184175"; transcript_id "MSTRG.184175.49";
chr8	StringTie	exon	30156119	30156264	1000	+	.	gene_id "MSTRG.184175"; transcript_id "MSTRG.184175.49"; exon_number "1";
chr8	StringTie	exon	30156309	30156406	1000	+	.	gene_id "MSTRG.184175"; transcript_id "MSTRG.184175.49"; exon_number "2";
chr8	StringTie	exon	30164111	30164175	1000	+	.	gene_id "MSTRG.184175"; transcript_id "MSTRG.184175.49"; exon_number "3";
chr8	StringTie	exon	30175085	30175190	1000	+	.	gene_id "MSTRG.184175"; transcript_id "MSTRG.184175.49"; exon_number "4";
chr8	StringTie	exon	30177126	30177214	1000	+	.	gene_id "MSTRG.184175"; transcript_id "MSTRG.184175.49"; exon_number "5";
chr8	StringTie	exon	30179408	30179455	1000	+	.	gene_id "MSTRG.184175"; transcript_id "MSTRG.184175.49"; exon_number "6";
chr8	StringTie	exon	30180488	30180630	1000	+	.	gene_id "MSTRG.184175"; transcript_id "MSTRG.184175.49"; exon_number "7";
chr8	StringTie	exon	30183075	30184799	1000	+	.	gene_id "MSTRG.184175"; transcript_id "MSTRG.184175.49"; exon_number "8";
chr8	StringTie	exon	30200834	30201025	1000	+	.	gene_id "MSTRG.184175"; transcript_id "MSTRG.184175.49"; exon_number "9";
chr8	StringTie	transcript	30094244	30108075	1000	+	.	gene_id "MSTRG.184175"; transcript_id "MSTRG.184175.5";
chr8	StringTie	exon	30094244	30095528	1000	+	.	gene_id "MSTRG.184175"; transcript_id "MSTRG.184175.5"; exon_number "1";
chr8	StringTie	exon	30101898	30101973	1000	+	.	gene_id "MSTRG.184175"; transcript_id "MSTRG.184175.5"; exon_number "2";
chr8	StringTie	exon	30104300	30104485	1000	+	.	gene_id "MSTRG.184175"; transcript_id "MSTRG.184175.5"; exon_number "3";
chr8	StringTie	exon	30105746	30108075	1000	+	.	gene_id "MSTRG.184175"; transcript_id "MSTRG.184175.5"; exon_number "4";
chr8	StringTie	transcript	30156184	30192496	1000	+	.	gene_id "MSTRG.184175"; transcript_id "MSTRG.184175.50";
chr8	StringTie	exon	30156184	30156522	1000	+	.	gene_id "MSTRG.184175"; transcript_id "MSTRG.184175.50"; exon_number "1";
chr8	StringTie	exon	30164111	30164175	1000	+	.	gene_id "MSTRG.184175"; transcript_id "MSTRG.184175.50"; exon_number "2";
chr8	StringTie	exon	30175085	30175190	1000	+	.	gene_id "MSTRG.184175"; transcript_id "MSTRG.184175.50"; exon_number "3";
chr8	StringTie	exon	30177126	30177214	1000	+	.	gene_id "MSTRG.184175"; transcript_id "MSTRG.184175.50"; exon_number "4";
chr8	StringTie	exon	30179408	30179455	1000	+	.	gene_id "MSTRG.184175"; transcript_id "MSTRG.184175.50"; exon_number "5";
chr8	StringTie	exon	30180488	30180630	1000	+	.	gene_id "MSTRG.184175"; transcript_id "MSTRG.184175.50"; exon_number "6";
chr8	StringTie	exon	30183075	30192496	1000	+	.	gene_id "MSTRG.184175"; transcript_id "MSTRG.184175.50"; exon_number "7";
chr8	StringTie	transcript	30156238	30198423	1000	+	.	gene_id "MSTRG.184175"; transcript_id "MSTRG.184175.51";
chr8	StringTie	exon	30156238	30156406	1000	+	.	gene_id "MSTRG.184175"; transcript_id "MSTRG.184175.51"; exon_number "1";
chr8	StringTie	exon	30164111	30164175	1000	+	.	gene_id "MSTRG.184175"; transcript_id "MSTRG.184175.51"; exon_number "2";
chr8	StringTie	exon	30175085	30175190	1000	+	.	gene_id "MSTRG.184175"; transcript_id "MSTRG.184175.51"; exon_number "3";
chr8	StringTie	exon	30177126	30177214	1000	+	.	gene_id "MSTRG.184175"; transcript_id "MSTRG.184175.51"; exon_number "4";
chr8	StringTie	exon	30179408	30179455	1000	+	.	gene_id "MSTRG.184175"; transcript_id "MSTRG.184175.51"; exon_number "5";
chr8	StringTie	exon	30180488	30180630	1000	+	.	gene_id "MSTRG.184175"; transcript_id "MSTRG.184175.51"; exon_number "6";
chr8	StringTie	exon	30183075	30184799	1000	+	.	gene_id "MSTRG.184175"; transcript_id "MSTRG.184175.51"; exon_number "7";
chr8	StringTie	exon	30190465	30190482	1000	+	.	gene_id "MSTRG.184175"; transcript_id "MSTRG.184175.51"; exon_number "8";
chr8	StringTie	exon	30198385	30198423	1000	+	.	gene_id "MSTRG.184175"; transcript_id "MSTRG.184175.51"; exon_number "9";
chr8	StringTie	transcript	30156239	30192175	1000	+	.	gene_id "MSTRG.184175"; transcript_id "MSTRG.184175.52";
chr8	StringTie	exon	30156239	30156406	1000	+	.	gene_id "MSTRG.184175"; transcript_id "MSTRG.184175.52"; exon_number "1";
chr8	StringTie	exon	30164111	30164175	1000	+	.	gene_id "MSTRG.184175"; transcript_id "MSTRG.184175.52"; exon_number "2";
chr8	StringTie	exon	30175085	30175190	1000	+	.	gene_id "MSTRG.184175"; transcript_id "MSTRG.184175.52"; exon_number "3";
chr8	StringTie	exon	30177126	30177214	1000	+	.	gene_id "MSTRG.184175"; transcript_id "MSTRG.184175.52"; exon_number "4";
chr8	StringTie	exon	30179408	30179455	1000	+	.	gene_id "MSTRG.184175"; transcript_id "MSTRG.184175.52"; exon_number "5";
chr8	StringTie	exon	30180488	30180630	1000	+	.	gene_id "MSTRG.184175"; transcript_id "MSTRG.184175.52"; exon_number "6";
chr8	StringTie	exon	30183075	30188795	1000	+	.	gene_id "MSTRG.184175"; transcript_id "MSTRG.184175.52"; exon_number "7";
chr8	StringTie	exon	30189837	30192175	1000	+	.	gene_id "MSTRG.184175"; transcript_id "MSTRG.184175.52"; exon_number "8";
chr8	StringTie	transcript	30156252	30201226	1000	+	.	gene_id "MSTRG.184175"; transcript_id "MSTRG.184175.53";
chr8	StringTie	exon	30156252	30156406	1000	+	.	gene_id "MSTRG.184175"; transcript_id "MSTRG.184175.53"; exon_number "1";
chr8	StringTie	exon	30164111	30164175	1000	+	.	gene_id "MSTRG.184175"; transcript_id "MSTRG.184175.53"; exon_number "2";
chr8	StringTie	exon	30165716	30165901	1000	+	.	gene_id "MSTRG.184175"; transcript_id "MSTRG.184175.53"; exon_number "3";
chr8	StringTie	exon	30175085	30175190	1000	+	.	gene_id "MSTRG.184175"; transcript_id "MSTRG.184175.53"; exon_number "4";
chr8	StringTie	exon	30177126	30177214	1000	+	.	gene_id "MSTRG.184175"; transcript_id "MSTRG.184175.53"; exon_number "5";
chr8	StringTie	exon	30179408	30179455	1000	+	.	gene_id "MSTRG.184175"; transcript_id "MSTRG.184175.53"; exon_number "6";
chr8	StringTie	exon	30180488	30180630	1000	+	.	gene_id "MSTRG.184175"; transcript_id "MSTRG.184175.53"; exon_number "7";
chr8	StringTie	exon	30183075	30184799	1000	+	.	gene_id "MSTRG.184175"; transcript_id "MSTRG.184175.53"; exon_number "8";
chr8	StringTie	exon	30200834	30201226	1000	+	.	gene_id "MSTRG.184175"; transcript_id "MSTRG.184175.53"; exon_number "9";
chr8	StringTie	transcript	30156253	30191406	1000	+	.	gene_id "MSTRG.184175"; transcript_id "MSTRG.184175.54";
chr8	StringTie	exon	30156253	30156406	1000	+	.	gene_id "MSTRG.184175"; transcript_id "MSTRG.184175.54"; exon_number "1";
chr8	StringTie	exon	30164111	30165901	1000	+	.	gene_id "MSTRG.184175"; transcript_id "MSTRG.184175.54"; exon_number "2";
chr8	StringTie	exon	30175085	30175190	1000	+	.	gene_id "MSTRG.184175"; transcript_id "MSTRG.184175.54"; exon_number "3";
chr8	StringTie	exon	30177126	30177214	1000	+	.	gene_id "MSTRG.184175"; transcript_id "MSTRG.184175.54"; exon_number "4";
chr8	StringTie	exon	30179408	30179455	1000	+	.	gene_id "MSTRG.184175"; transcript_id "MSTRG.184175.54"; exon_number "5";
chr8	StringTie	exon	30180488	30180630	1000	+	.	gene_id "MSTRG.184175"; transcript_id "MSTRG.184175.54"; exon_number "6";
chr8	StringTie	exon	30183075	30184799	1000	+	.	gene_id "MSTRG.184175"; transcript_id "MSTRG.184175.54"; exon_number "7";
chr8	StringTie	exon	30190465	30191406	1000	+	.	gene_id "MSTRG.184175"; transcript_id "MSTRG.184175.54"; exon_number "8";
chr8	StringTie	transcript	30156253	30184753	1000	+	.	gene_id "MSTRG.184175"; transcript_id "MSTRG.184175.55";
chr8	StringTie	exon	30156253	30156406	1000	+	.	gene_id "MSTRG.184175"; transcript_id "MSTRG.184175.55"; exon_number "1";
chr8	StringTie	exon	30175085	30175190	1000	+	.	gene_id "MSTRG.184175"; transcript_id "MSTRG.184175.55"; exon_number "2";
chr8	StringTie	exon	30177126	30177214	1000	+	.	gene_id "MSTRG.184175"; transcript_id "MSTRG.184175.55"; exon_number "3";
chr8	StringTie	exon	30179408	30179455	1000	+	.	gene_id "MSTRG.184175"; transcript_id "MSTRG.184175.55"; exon_number "4";
chr8	StringTie	exon	30180488	30180630	1000	+	.	gene_id "MSTRG.184175"; transcript_id "MSTRG.184175.55"; exon_number "5";
chr8	StringTie	exon	30183075	30184753	1000	+	.	gene_id "MSTRG.184175"; transcript_id "MSTRG.184175.55"; exon_number "6";
chr8	StringTie	transcript	30156254	30196245	1000	+	.	gene_id "MSTRG.184175"; transcript_id "MSTRG.184175.56";
chr8	StringTie	exon	30156254	30156406	1000	+	.	gene_id "MSTRG.184175"; transcript_id "MSTRG.184175.56"; exon_number "1";
chr8	StringTie	exon	30164111	30164175	1000	+	.	gene_id "MSTRG.184175"; transcript_id "MSTRG.184175.56"; exon_number "2";
chr8	StringTie	exon	30165716	30165901	1000	+	.	gene_id "MSTRG.184175"; transcript_id "MSTRG.184175.56"; exon_number "3";
chr8	StringTie	exon	30175085	30175190	1000	+	.	gene_id "MSTRG.184175"; transcript_id "MSTRG.184175.56"; exon_number "4";
chr8	StringTie	exon	30177126	30177214	1000	+	.	gene_id "MSTRG.184175"; transcript_id "MSTRG.184175.56"; exon_number "5";
chr8	StringTie	exon	30179408	30179455	1000	+	.	gene_id "MSTRG.184175"; transcript_id "MSTRG.184175.56"; exon_number "6";
chr8	StringTie	exon	30180488	30180630	1000	+	.	gene_id "MSTRG.184175"; transcript_id "MSTRG.184175.56"; exon_number "7";
chr8	StringTie	exon	30183075	30184799	1000	+	.	gene_id "MSTRG.184175"; transcript_id "MSTRG.184175.56"; exon_number "8";
chr8	StringTie	exon	30195773	30196245	1000	+	.	gene_id "MSTRG.184175"; transcript_id "MSTRG.184175.56"; exon_number "9";
chr8	StringTie	transcript	30156259	30192295	1000	+	.	gene_id "MSTRG.184175"; transcript_id "MSTRG.184175.57";
chr8	StringTie	exon	30156259	30156406	1000	+	.	gene_id "MSTRG.184175"; transcript_id "MSTRG.184175.57"; exon_number "1";
chr8	StringTie	exon	30164111	30164175	1000	+	.	gene_id "MSTRG.184175"; transcript_id "MSTRG.184175.57"; exon_number "2";
chr8	StringTie	exon	30175085	30175190	1000	+	.	gene_id "MSTRG.184175"; transcript_id "MSTRG.184175.57"; exon_number "3";
chr8	StringTie	exon	30177126	30177214	1000	+	.	gene_id "MSTRG.184175"; transcript_id "MSTRG.184175.57"; exon_number "4";
chr8	StringTie	exon	30179408	30179455	1000	+	.	gene_id "MSTRG.184175"; transcript_id "MSTRG.184175.57"; exon_number "5";
chr8	StringTie	exon	30180497	30180630	1000	+	.	gene_id "MSTRG.184175"; transcript_id "MSTRG.184175.57"; exon_number "6";
chr8	StringTie	exon	30183075	30192295	1000	+	.	gene_id "MSTRG.184175"; transcript_id "MSTRG.184175.57"; exon_number "7";
chr8	StringTie	transcript	30156261	30190726	1000	+	.	gene_id "MSTRG.184175"; transcript_id "MSTRG.184175.58";
chr8	StringTie	exon	30156261	30156522	1000	+	.	gene_id "MSTRG.184175"; transcript_id "MSTRG.184175.58"; exon_number "1";
chr8	StringTie	exon	30164111	30164175	1000	+	.	gene_id "MSTRG.184175"; transcript_id "MSTRG.184175.58"; exon_number "2";
chr8	StringTie	exon	30175085	30175190	1000	+	.	gene_id "MSTRG.184175"; transcript_id "MSTRG.184175.58"; exon_number "3";
chr8	StringTie	exon	30177126	30177214	1000	+	.	gene_id "MSTRG.184175"; transcript_id "MSTRG.184175.58"; exon_number "4";
chr8	StringTie	exon	30179408	30179455	1000	+	.	gene_id "MSTRG.184175"; transcript_id "MSTRG.184175.58"; exon_number "5";
chr8	StringTie	exon	30180488	30180630	1000	+	.	gene_id "MSTRG.184175"; transcript_id "MSTRG.184175.58"; exon_number "6";
chr8	StringTie	exon	30183075	30184799	1000	+	.	gene_id "MSTRG.184175"; transcript_id "MSTRG.184175.58"; exon_number "7";
chr8	StringTie	exon	30188734	30190726	1000	+	.	gene_id "MSTRG.184175"; transcript_id "MSTRG.184175.58"; exon_number "8";
chr8	StringTie	transcript	30156262	30190595	1000	+	.	gene_id "MSTRG.184175"; transcript_id "MSTRG.184175.59";
chr8	StringTie	exon	30156262	30156406	1000	+	.	gene_id "MSTRG.184175"; transcript_id "MSTRG.184175.59"; exon_number "1";
chr8	StringTie	exon	30164111	30164175	1000	+	.	gene_id "MSTRG.184175"; transcript_id "MSTRG.184175.59"; exon_number "2";
chr8	StringTie	exon	30175085	30175190	1000	+	.	gene_id "MSTRG.184175"; transcript_id "MSTRG.184175.59"; exon_number "3";
chr8	StringTie	exon	30177126	30177214	1000	+	.	gene_id "MSTRG.184175"; transcript_id "MSTRG.184175.59"; exon_number "4";
chr8	StringTie	exon	30179408	30179455	1000	+	.	gene_id "MSTRG.184175"; transcript_id "MSTRG.184175.59"; exon_number "5";
chr8	StringTie	exon	30180488	30180630	1000	+	.	gene_id "MSTRG.184175"; transcript_id "MSTRG.184175.59"; exon_number "6";
chr8	StringTie	exon	30183075	30184799	1000	+	.	gene_id "MSTRG.184175"; transcript_id "MSTRG.184175.59"; exon_number "7";
chr8	StringTie	exon	30188734	30190595	1000	+	.	gene_id "MSTRG.184175"; transcript_id "MSTRG.184175.59"; exon_number "8";
chr8	StringTie	transcript	30094267	30138242	1000	+	.	gene_id "MSTRG.184175"; transcript_id "MSTRG.184175.6";
chr8	StringTie	exon	30094267	30095528	1000	+	.	gene_id "MSTRG.184175"; transcript_id "MSTRG.184175.6"; exon_number "1";
chr8	StringTie	exon	30101898	30101973	1000	+	.	gene_id "MSTRG.184175"; transcript_id "MSTRG.184175.6"; exon_number "2";
chr8	StringTie	exon	30104300	30104486	1000	+	.	gene_id "MSTRG.184175"; transcript_id "MSTRG.184175.6"; exon_number "3";
chr8	StringTie	exon	30104734	30105116	1000	+	.	gene_id "MSTRG.184175"; transcript_id "MSTRG.184175.6"; exon_number "4";
chr8	StringTie	exon	30105746	30106843	1000	+	.	gene_id "MSTRG.184175"; transcript_id "MSTRG.184175.6"; exon_number "5";
chr8	StringTie	exon	30131976	30132105	1000	+	.	gene_id "MSTRG.184175"; transcript_id "MSTRG.184175.6"; exon_number "6";
chr8	StringTie	exon	30137272	30138242	1000	+	.	gene_id "MSTRG.184175"; transcript_id "MSTRG.184175.6"; exon_number "7";
chr8	StringTie	transcript	30156268	30191465	1000	+	.	gene_id "MSTRG.184175"; transcript_id "MSTRG.184175.60";
chr8	StringTie	exon	30156268	30156522	1000	+	.	gene_id "MSTRG.184175"; transcript_id "MSTRG.184175.60"; exon_number "1";
chr8	StringTie	exon	30164111	30164175	1000	+	.	gene_id "MSTRG.184175"; transcript_id "MSTRG.184175.60"; exon_number "2";
chr8	StringTie	exon	30175085	30175190	1000	+	.	gene_id "MSTRG.184175"; transcript_id "MSTRG.184175.60"; exon_number "3";
chr8	StringTie	exon	30177126	30177214	1000	+	.	gene_id "MSTRG.184175"; transcript_id "MSTRG.184175.60"; exon_number "4";
chr8	StringTie	exon	30179408	30179455	1000	+	.	gene_id "MSTRG.184175"; transcript_id "MSTRG.184175.60"; exon_number "5";
chr8	StringTie	exon	30180488	30180630	1000	+	.	gene_id "MSTRG.184175"; transcript_id "MSTRG.184175.60"; exon_number "6";
chr8	StringTie	exon	30183075	30184799	1000	+	.	gene_id "MSTRG.184175"; transcript_id "MSTRG.184175.60"; exon_number "7";
chr8	StringTie	exon	30190465	30191465	1000	+	.	gene_id "MSTRG.184175"; transcript_id "MSTRG.184175.60"; exon_number "8";
chr8	StringTie	transcript	30156268	30190577	1000	+	.	gene_id "MSTRG.184175"; transcript_id "MSTRG.184175.61";
chr8	StringTie	exon	30156268	30156522	1000	+	.	gene_id "MSTRG.184175"; transcript_id "MSTRG.184175.61"; exon_number "1";
chr8	StringTie	exon	30164111	30164175	1000	+	.	gene_id "MSTRG.184175"; transcript_id "MSTRG.184175.61"; exon_number "2";
chr8	StringTie	exon	30175085	30175190	1000	+	.	gene_id "MSTRG.184175"; transcript_id "MSTRG.184175.61"; exon_number "3";
chr8	StringTie	exon	30177126	30177214	1000	+	.	gene_id "MSTRG.184175"; transcript_id "MSTRG.184175.61"; exon_number "4";
chr8	StringTie	exon	30179408	30179455	1000	+	.	gene_id "MSTRG.184175"; transcript_id "MSTRG.184175.61"; exon_number "5";
chr8	StringTie	exon	30180497	30180630	1000	+	.	gene_id "MSTRG.184175"; transcript_id "MSTRG.184175.61"; exon_number "6";
chr8	StringTie	exon	30183081	30190577	1000	+	.	gene_id "MSTRG.184175"; transcript_id "MSTRG.184175.61"; exon_number "7";
chr8	StringTie	transcript	30156269	30191508	1000	+	.	gene_id "MSTRG.184175"; transcript_id "MSTRG.184175.62";
chr8	StringTie	exon	30156269	30156406	1000	+	.	gene_id "MSTRG.184175"; transcript_id "MSTRG.184175.62"; exon_number "1";
chr8	StringTie	exon	30164111	30164175	1000	+	.	gene_id "MSTRG.184175"; transcript_id "MSTRG.184175.62"; exon_number "2";
chr8	StringTie	exon	30175085	30175190	1000	+	.	gene_id "MSTRG.184175"; transcript_id "MSTRG.184175.62"; exon_number "3";
chr8	StringTie	exon	30177126	30177214	1000	+	.	gene_id "MSTRG.184175"; transcript_id "MSTRG.184175.62"; exon_number "4";
chr8	StringTie	exon	30179408	30179455	1000	+	.	gene_id "MSTRG.184175"; transcript_id "MSTRG.184175.62"; exon_number "5";
chr8	StringTie	exon	30180488	30180630	1000	+	.	gene_id "MSTRG.184175"; transcript_id "MSTRG.184175.62"; exon_number "6";
chr8	StringTie	exon	30183075	30186211	1000	+	.	gene_id "MSTRG.184175"; transcript_id "MSTRG.184175.62"; exon_number "7";
chr8	StringTie	exon	30189841	30191508	1000	+	.	gene_id "MSTRG.184175"; transcript_id "MSTRG.184175.62"; exon_number "8";
chr8	StringTie	transcript	30156272	30191539	1000	+	.	gene_id "MSTRG.184175"; transcript_id "MSTRG.184175.63";
chr8	StringTie	exon	30156272	30156406	1000	+	.	gene_id "MSTRG.184175"; transcript_id "MSTRG.184175.63"; exon_number "1";
chr8	StringTie	exon	30164111	30164175	1000	+	.	gene_id "MSTRG.184175"; transcript_id "MSTRG.184175.63"; exon_number "2";
chr8	StringTie	exon	30175085	30175190	1000	+	.	gene_id "MSTRG.184175"; transcript_id "MSTRG.184175.63"; exon_number "3";
chr8	StringTie	exon	30177126	30177214	1000	+	.	gene_id "MSTRG.184175"; transcript_id "MSTRG.184175.63"; exon_number "4";
chr8	StringTie	exon	30179408	30179455	1000	+	.	gene_id "MSTRG.184175"; transcript_id "MSTRG.184175.63"; exon_number "5";
chr8	StringTie	exon	30180488	30180630	1000	+	.	gene_id "MSTRG.184175"; transcript_id "MSTRG.184175.63"; exon_number "6";
chr8	StringTie	exon	30183075	30184806	1000	+	.	gene_id "MSTRG.184175"; transcript_id "MSTRG.184175.63"; exon_number "7";
chr8	StringTie	exon	30190465	30191539	1000	+	.	gene_id "MSTRG.184175"; transcript_id "MSTRG.184175.63"; exon_number "8";
chr8	StringTie	transcript	30156278	30184628	1000	+	.	gene_id "MSTRG.184175"; transcript_id "MSTRG.184175.64";
chr8	StringTie	exon	30156278	30156406	1000	+	.	gene_id "MSTRG.184175"; transcript_id "MSTRG.184175.64"; exon_number "1";
chr8	StringTie	exon	30164118	30164175	1000	+	.	gene_id "MSTRG.184175"; transcript_id "MSTRG.184175.64"; exon_number "2";
chr8	StringTie	exon	30175085	30175190	1000	+	.	gene_id "MSTRG.184175"; transcript_id "MSTRG.184175.64"; exon_number "3";
chr8	StringTie	exon	30177126	30177214	1000	+	.	gene_id "MSTRG.184175"; transcript_id "MSTRG.184175.64"; exon_number "4";
chr8	StringTie	exon	30179408	30179455	1000	+	.	gene_id "MSTRG.184175"; transcript_id "MSTRG.184175.64"; exon_number "5";
chr8	StringTie	exon	30180488	30180630	1000	+	.	gene_id "MSTRG.184175"; transcript_id "MSTRG.184175.64"; exon_number "6";
chr8	StringTie	exon	30183075	30184628	1000	+	.	gene_id "MSTRG.184175"; transcript_id "MSTRG.184175.64"; exon_number "7";
chr8	StringTie	transcript	30156278	30192440	1000	+	.	gene_id "MSTRG.184175"; transcript_id "MSTRG.184175.65";
chr8	StringTie	exon	30156278	30156406	1000	+	.	gene_id "MSTRG.184175"; transcript_id "MSTRG.184175.65"; exon_number "1";
chr8	StringTie	exon	30164111	30164175	1000	+	.	gene_id "MSTRG.184175"; transcript_id "MSTRG.184175.65"; exon_number "2";
chr8	StringTie	exon	30175085	30175190	1000	+	.	gene_id "MSTRG.184175"; transcript_id "MSTRG.184175.65"; exon_number "3";
chr8	StringTie	exon	30177126	30177214	1000	+	.	gene_id "MSTRG.184175"; transcript_id "MSTRG.184175.65"; exon_number "4";
chr8	StringTie	exon	30179408	30179455	1000	+	.	gene_id "MSTRG.184175"; transcript_id "MSTRG.184175.65"; exon_number "5";
chr8	StringTie	exon	30180488	30180630	1000	+	.	gene_id "MSTRG.184175"; transcript_id "MSTRG.184175.65"; exon_number "6";
chr8	StringTie	exon	30183075	30190354	1000	+	.	gene_id "MSTRG.184175"; transcript_id "MSTRG.184175.65"; exon_number "7";
chr8	StringTie	exon	30190465	30192440	1000	+	.	gene_id "MSTRG.184175"; transcript_id "MSTRG.184175.65"; exon_number "8";
chr8	StringTie	transcript	30156285	30190537	1000	+	.	gene_id "MSTRG.184175"; transcript_id "MSTRG.184175.66";
chr8	StringTie	exon	30156285	30156406	1000	+	.	gene_id "MSTRG.184175"; transcript_id "MSTRG.184175.66"; exon_number "1";
chr8	StringTie	exon	30164111	30164175	1000	+	.	gene_id "MSTRG.184175"; transcript_id "MSTRG.184175.66"; exon_number "2";
chr8	StringTie	exon	30175085	30175190	1000	+	.	gene_id "MSTRG.184175"; transcript_id "MSTRG.184175.66"; exon_number "3";
chr8	StringTie	exon	30177126	30177214	1000	+	.	gene_id "MSTRG.184175"; transcript_id "MSTRG.184175.66"; exon_number "4";
chr8	StringTie	exon	30179408	30179455	1000	+	.	gene_id "MSTRG.184175"; transcript_id "MSTRG.184175.66"; exon_number "5";
chr8	StringTie	exon	30180488	30180630	1000	+	.	gene_id "MSTRG.184175"; transcript_id "MSTRG.184175.66"; exon_number "6";
chr8	StringTie	exon	30183075	30184799	1000	+	.	gene_id "MSTRG.184175"; transcript_id "MSTRG.184175.66"; exon_number "7";
chr8	StringTie	exon	30189339	30190537	1000	+	.	gene_id "MSTRG.184175"; transcript_id "MSTRG.184175.66"; exon_number "8";
chr8	StringTie	transcript	30156289	30190565	1000	+	.	gene_id "MSTRG.184175"; transcript_id "MSTRG.184175.67";
chr8	StringTie	exon	30156289	30156406	1000	+	.	gene_id "MSTRG.184175"; transcript_id "MSTRG.184175.67"; exon_number "1";
chr8	StringTie	exon	30164111	30164175	1000	+	.	gene_id "MSTRG.184175"; transcript_id "MSTRG.184175.67"; exon_number "2";
chr8	StringTie	exon	30175085	30175190	1000	+	.	gene_id "MSTRG.184175"; transcript_id "MSTRG.184175.67"; exon_number "3";
chr8	StringTie	exon	30177126	30177214	1000	+	.	gene_id "MSTRG.184175"; transcript_id "MSTRG.184175.67"; exon_number "4";
chr8	StringTie	exon	30179408	30179455	1000	+	.	gene_id "MSTRG.184175"; transcript_id "MSTRG.184175.67"; exon_number "5";
chr8	StringTie	exon	30180497	30180630	1000	+	.	gene_id "MSTRG.184175"; transcript_id "MSTRG.184175.67"; exon_number "6";
chr8	StringTie	exon	30183075	30184799	1000	+	.	gene_id "MSTRG.184175"; transcript_id "MSTRG.184175.67"; exon_number "7";
chr8	StringTie	exon	30190465	30190565	1000	+	.	gene_id "MSTRG.184175"; transcript_id "MSTRG.184175.67"; exon_number "8";
chr8	StringTie	transcript	30156292	30190413	1000	+	.	gene_id "MSTRG.184175"; transcript_id "MSTRG.184175.68";
chr8	StringTie	exon	30156292	30156406	1000	+	.	gene_id "MSTRG.184175"; transcript_id "MSTRG.184175.68"; exon_number "1";
chr8	StringTie	exon	30164111	30164175	1000	+	.	gene_id "MSTRG.184175"; transcript_id "MSTRG.184175.68"; exon_number "2";
chr8	StringTie	exon	30175085	30175190	1000	+	.	gene_id "MSTRG.184175"; transcript_id "MSTRG.184175.68"; exon_number "3";
chr8	StringTie	exon	30177126	30177214	1000	+	.	gene_id "MSTRG.184175"; transcript_id "MSTRG.184175.68"; exon_number "4";
chr8	StringTie	exon	30179408	30179455	1000	+	.	gene_id "MSTRG.184175"; transcript_id "MSTRG.184175.68"; exon_number "5";
chr8	StringTie	exon	30180488	30180630	1000	+	.	gene_id "MSTRG.184175"; transcript_id "MSTRG.184175.68"; exon_number "6";
chr8	StringTie	exon	30183075	30184799	1000	+	.	gene_id "MSTRG.184175"; transcript_id "MSTRG.184175.68"; exon_number "7";
chr8	StringTie	exon	30190294	30190413	1000	+	.	gene_id "MSTRG.184175"; transcript_id "MSTRG.184175.68"; exon_number "8";
chr8	StringTie	transcript	30156295	30190445	1000	+	.	gene_id "MSTRG.184175"; transcript_id "MSTRG.184175.69";
chr8	StringTie	exon	30156295	30156406	1000	+	.	gene_id "MSTRG.184175"; transcript_id "MSTRG.184175.69"; exon_number "1";
chr8	StringTie	exon	30164111	30164175	1000	+	.	gene_id "MSTRG.184175"; transcript_id "MSTRG.184175.69"; exon_number "2";
chr8	StringTie	exon	30175085	30175190	1000	+	.	gene_id "MSTRG.184175"; transcript_id "MSTRG.184175.69"; exon_number "3";
chr8	StringTie	exon	30177126	30177214	1000	+	.	gene_id "MSTRG.184175"; transcript_id "MSTRG.184175.69"; exon_number "4";
chr8	StringTie	exon	30179408	30179455	1000	+	.	gene_id "MSTRG.184175"; transcript_id "MSTRG.184175.69"; exon_number "5";
chr8	StringTie	exon	30180488	30180630	1000	+	.	gene_id "MSTRG.184175"; transcript_id "MSTRG.184175.69"; exon_number "6";
chr8	StringTie	exon	30183075	30184799	1000	+	.	gene_id "MSTRG.184175"; transcript_id "MSTRG.184175.69"; exon_number "7";
chr8	StringTie	exon	30188738	30190445	1000	+	.	gene_id "MSTRG.184175"; transcript_id "MSTRG.184175.69"; exon_number "8";
chr8	StringTie	transcript	30094433	30138641	1000	+	.	gene_id "MSTRG.184175"; transcript_id "MSTRG.184175.7";
chr8	StringTie	exon	30094433	30095528	1000	+	.	gene_id "MSTRG.184175"; transcript_id "MSTRG.184175.7"; exon_number "1";
chr8	StringTie	exon	30101898	30101973	1000	+	.	gene_id "MSTRG.184175"; transcript_id "MSTRG.184175.7"; exon_number "2";
chr8	StringTie	exon	30104300	30104486	1000	+	.	gene_id "MSTRG.184175"; transcript_id "MSTRG.184175.7"; exon_number "3";
chr8	StringTie	exon	30131976	30132489	1000	+	.	gene_id "MSTRG.184175"; transcript_id "MSTRG.184175.7"; exon_number "4";
chr8	StringTie	exon	30137272	30138522	1000	+	.	gene_id "MSTRG.184175"; transcript_id "MSTRG.184175.7"; exon_number "5";
chr8	StringTie	exon	30138616	30138641	1000	+	.	gene_id "MSTRG.184175"; transcript_id "MSTRG.184175.7"; exon_number "6";
chr8	StringTie	transcript	30156296	30183643	1000	+	.	gene_id "MSTRG.184175"; transcript_id "MSTRG.184175.70";
chr8	StringTie	exon	30156296	30156406	1000	+	.	gene_id "MSTRG.184175"; transcript_id "MSTRG.184175.70"; exon_number "1";
chr8	StringTie	exon	30164111	30164175	1000	+	.	gene_id "MSTRG.184175"; transcript_id "MSTRG.184175.70"; exon_number "2";
chr8	StringTie	exon	30179408	30179455	1000	+	.	gene_id "MSTRG.184175"; transcript_id "MSTRG.184175.70"; exon_number "3";
chr8	StringTie	exon	30180488	30180630	1000	+	.	gene_id "MSTRG.184175"; transcript_id "MSTRG.184175.70"; exon_number "4";
chr8	StringTie	exon	30183075	30183643	1000	+	.	gene_id "MSTRG.184175"; transcript_id "MSTRG.184175.70"; exon_number "5";
chr8	StringTie	transcript	30156297	30188903	1000	+	.	gene_id "MSTRG.184175"; transcript_id "MSTRG.184175.71";
chr8	StringTie	exon	30156297	30156406	1000	+	.	gene_id "MSTRG.184175"; transcript_id "MSTRG.184175.71"; exon_number "1";
chr8	StringTie	exon	30164111	30164175	1000	+	.	gene_id "MSTRG.184175"; transcript_id "MSTRG.184175.71"; exon_number "2";
chr8	StringTie	exon	30175085	30175190	1000	+	.	gene_id "MSTRG.184175"; transcript_id "MSTRG.184175.71"; exon_number "3";
chr8	StringTie	exon	30177126	30177214	1000	+	.	gene_id "MSTRG.184175"; transcript_id "MSTRG.184175.71"; exon_number "4";
chr8	StringTie	exon	30179408	30179455	1000	+	.	gene_id "MSTRG.184175"; transcript_id "MSTRG.184175.71"; exon_number "5";
chr8	StringTie	exon	30180488	30180630	1000	+	.	gene_id "MSTRG.184175"; transcript_id "MSTRG.184175.71"; exon_number "6";
chr8	StringTie	exon	30183075	30184946	1000	+	.	gene_id "MSTRG.184175"; transcript_id "MSTRG.184175.71"; exon_number "7";
chr8	StringTie	exon	30188734	30188903	1000	+	.	gene_id "MSTRG.184175"; transcript_id "MSTRG.184175.71"; exon_number "8";
chr8	StringTie	transcript	30156300	30183632	1000	+	.	gene_id "MSTRG.184175"; transcript_id "MSTRG.184175.73";
chr8	StringTie	exon	30156300	30156406	1000	+	.	gene_id "MSTRG.184175"; transcript_id "MSTRG.184175.73"; exon_number "1";
chr8	StringTie	exon	30164111	30164175	1000	+	.	gene_id "MSTRG.184175"; transcript_id "MSTRG.184175.73"; exon_number "2";
chr8	StringTie	exon	30175085	30175190	1000	+	.	gene_id "MSTRG.184175"; transcript_id "MSTRG.184175.73"; exon_number "3";
chr8	StringTie	exon	30177126	30177214	1000	+	.	gene_id "MSTRG.184175"; transcript_id "MSTRG.184175.73"; exon_number "4";
chr8	StringTie	exon	30179408	30179455	1000	+	.	gene_id "MSTRG.184175"; transcript_id "MSTRG.184175.73"; exon_number "5";
chr8	StringTie	exon	30180488	30180630	1000	+	.	gene_id "MSTRG.184175"; transcript_id "MSTRG.184175.73"; exon_number "6";
chr8	StringTie	exon	30183075	30183356	1000	+	.	gene_id "MSTRG.184175"; transcript_id "MSTRG.184175.73"; exon_number "7";
chr8	StringTie	exon	30183436	30183632	1000	+	.	gene_id "MSTRG.184175"; transcript_id "MSTRG.184175.73"; exon_number "8";
chr8	StringTie	transcript	30156304	30185771	1000	+	.	gene_id "MSTRG.184175"; transcript_id "MSTRG.184175.74";
chr8	StringTie	exon	30156304	30156522	1000	+	.	gene_id "MSTRG.184175"; transcript_id "MSTRG.184175.74"; exon_number "1";
chr8	StringTie	exon	30164111	30164175	1000	+	.	gene_id "MSTRG.184175"; transcript_id "MSTRG.184175.74"; exon_number "2";
chr8	StringTie	exon	30175085	30175190	1000	+	.	gene_id "MSTRG.184175"; transcript_id "MSTRG.184175.74"; exon_number "3";
chr8	StringTie	exon	30177126	30177214	1000	+	.	gene_id "MSTRG.184175"; transcript_id "MSTRG.184175.74"; exon_number "4";
chr8	StringTie	exon	30179408	30179455	1000	+	.	gene_id "MSTRG.184175"; transcript_id "MSTRG.184175.74"; exon_number "5";
chr8	StringTie	exon	30180488	30180630	1000	+	.	gene_id "MSTRG.184175"; transcript_id "MSTRG.184175.74"; exon_number "6";
chr8	StringTie	exon	30182718	30185771	1000	+	.	gene_id "MSTRG.184175"; transcript_id "MSTRG.184175.74"; exon_number "7";
chr8	StringTie	transcript	30156306	30180056	1000	+	.	gene_id "MSTRG.184175"; transcript_id "MSTRG.184175.75";
chr8	StringTie	exon	30156306	30156406	1000	+	.	gene_id "MSTRG.184175"; transcript_id "MSTRG.184175.75"; exon_number "1";
chr8	StringTie	exon	30164111	30164175	1000	+	.	gene_id "MSTRG.184175"; transcript_id "MSTRG.184175.75"; exon_number "2";
chr8	StringTie	exon	30175085	30175190	1000	+	.	gene_id "MSTRG.184175"; transcript_id "MSTRG.184175.75"; exon_number "3";
chr8	StringTie	exon	30177126	30177214	1000	+	.	gene_id "MSTRG.184175"; transcript_id "MSTRG.184175.75"; exon_number "4";
chr8	StringTie	exon	30179408	30179455	1000	+	.	gene_id "MSTRG.184175"; transcript_id "MSTRG.184175.75"; exon_number "5";
chr8	StringTie	exon	30179823	30180056	1000	+	.	gene_id "MSTRG.184175"; transcript_id "MSTRG.184175.75"; exon_number "6";
chr8	StringTie	transcript	30156311	30185293	1000	+	.	gene_id "MSTRG.184175"; transcript_id "MSTRG.184175.76";
chr8	StringTie	exon	30156311	30156406	1000	+	.	gene_id "MSTRG.184175"; transcript_id "MSTRG.184175.76"; exon_number "1";
chr8	StringTie	exon	30164111	30164175	1000	+	.	gene_id "MSTRG.184175"; transcript_id "MSTRG.184175.76"; exon_number "2";
chr8	StringTie	exon	30175085	30175228	1000	+	.	gene_id "MSTRG.184175"; transcript_id "MSTRG.184175.76"; exon_number "3";
chr8	StringTie	exon	30177126	30177214	1000	+	.	gene_id "MSTRG.184175"; transcript_id "MSTRG.184175.76"; exon_number "4";
chr8	StringTie	exon	30179408	30179455	1000	+	.	gene_id "MSTRG.184175"; transcript_id "MSTRG.184175.76"; exon_number "5";
chr8	StringTie	exon	30180488	30180630	1000	+	.	gene_id "MSTRG.184175"; transcript_id "MSTRG.184175.76"; exon_number "6";
chr8	StringTie	exon	30183075	30185293	1000	+	.	gene_id "MSTRG.184175"; transcript_id "MSTRG.184175.76"; exon_number "7";
chr8	StringTie	transcript	30156312	30183582	1000	+	.	gene_id "MSTRG.184175"; transcript_id "MSTRG.184175.77";
chr8	StringTie	exon	30156312	30156522	1000	+	.	gene_id "MSTRG.184175"; transcript_id "MSTRG.184175.77"; exon_number "1";
chr8	StringTie	exon	30164111	30164175	1000	+	.	gene_id "MSTRG.184175"; transcript_id "MSTRG.184175.77"; exon_number "2";
chr8	StringTie	exon	30175085	30175190	1000	+	.	gene_id "MSTRG.184175"; transcript_id "MSTRG.184175.77"; exon_number "3";
chr8	StringTie	exon	30177126	30177214	1000	+	.	gene_id "MSTRG.184175"; transcript_id "MSTRG.184175.77"; exon_number "4";
chr8	StringTie	exon	30179408	30179455	1000	+	.	gene_id "MSTRG.184175"; transcript_id "MSTRG.184175.77"; exon_number "5";
chr8	StringTie	exon	30180497	30180630	1000	+	.	gene_id "MSTRG.184175"; transcript_id "MSTRG.184175.77"; exon_number "6";
chr8	StringTie	exon	30183075	30183582	1000	+	.	gene_id "MSTRG.184175"; transcript_id "MSTRG.184175.77"; exon_number "7";
chr8	StringTie	transcript	30156312	30184968	1000	+	.	gene_id "MSTRG.184175"; transcript_id "MSTRG.184175.78";
chr8	StringTie	exon	30156312	30156406	1000	+	.	gene_id "MSTRG.184175"; transcript_id "MSTRG.184175.78"; exon_number "1";
chr8	StringTie	exon	30164111	30164175	1000	+	.	gene_id "MSTRG.184175"; transcript_id "MSTRG.184175.78"; exon_number "2";
chr8	StringTie	exon	30164760	30165901	1000	+	.	gene_id "MSTRG.184175"; transcript_id "MSTRG.184175.78"; exon_number "3";
chr8	StringTie	exon	30175085	30175190	1000	+	.	gene_id "MSTRG.184175"; transcript_id "MSTRG.184175.78"; exon_number "4";
chr8	StringTie	exon	30177126	30177214	1000	+	.	gene_id "MSTRG.184175"; transcript_id "MSTRG.184175.78"; exon_number "5";
chr8	StringTie	exon	30179408	30179455	1000	+	.	gene_id "MSTRG.184175"; transcript_id "MSTRG.184175.78"; exon_number "6";
chr8	StringTie	exon	30180488	30180630	1000	+	.	gene_id "MSTRG.184175"; transcript_id "MSTRG.184175.78"; exon_number "7";
chr8	StringTie	exon	30183075	30184968	1000	+	.	gene_id "MSTRG.184175"; transcript_id "MSTRG.184175.78"; exon_number "8";
chr8	StringTie	transcript	30156312	30184610	1000	+	.	gene_id "MSTRG.184175"; transcript_id "MSTRG.184175.79";
chr8	StringTie	exon	30156312	30156406	1000	+	.	gene_id "MSTRG.184175"; transcript_id "MSTRG.184175.79"; exon_number "1";
chr8	StringTie	exon	30164111	30165901	1000	+	.	gene_id "MSTRG.184175"; transcript_id "MSTRG.184175.79"; exon_number "2";
chr8	StringTie	exon	30175085	30175190	1000	+	.	gene_id "MSTRG.184175"; transcript_id "MSTRG.184175.79"; exon_number "3";
chr8	StringTie	exon	30177126	30177214	1000	+	.	gene_id "MSTRG.184175"; transcript_id "MSTRG.184175.79"; exon_number "4";
chr8	StringTie	exon	30179408	30179455	1000	+	.	gene_id "MSTRG.184175"; transcript_id "MSTRG.184175.79"; exon_number "5";
chr8	StringTie	exon	30180488	30180630	1000	+	.	gene_id "MSTRG.184175"; transcript_id "MSTRG.184175.79"; exon_number "6";
chr8	StringTie	exon	30183075	30183245	1000	+	.	gene_id "MSTRG.184175"; transcript_id "MSTRG.184175.79"; exon_number "7";
chr8	StringTie	exon	30183274	30184610	1000	+	.	gene_id "MSTRG.184175"; transcript_id "MSTRG.184175.79"; exon_number "8";
chr8	StringTie	transcript	30095237	30138262	1000	+	.	gene_id "MSTRG.184175"; transcript_id "MSTRG.184175.8";
chr8	StringTie	exon	30095237	30095528	1000	+	.	gene_id "MSTRG.184175"; transcript_id "MSTRG.184175.8"; exon_number "1";
chr8	StringTie	exon	30101898	30101973	1000	+	.	gene_id "MSTRG.184175"; transcript_id "MSTRG.184175.8"; exon_number "2";
chr8	StringTie	exon	30104300	30104486	1000	+	.	gene_id "MSTRG.184175"; transcript_id "MSTRG.184175.8"; exon_number "3";
chr8	StringTie	exon	30105746	30109390	1000	+	.	gene_id "MSTRG.184175"; transcript_id "MSTRG.184175.8"; exon_number "4";
chr8	StringTie	exon	30117135	30117306	1000	+	.	gene_id "MSTRG.184175"; transcript_id "MSTRG.184175.8"; exon_number "5";
chr8	StringTie	exon	30137272	30138262	1000	+	.	gene_id "MSTRG.184175"; transcript_id "MSTRG.184175.8"; exon_number "6";
chr8	StringTie	transcript	30156319	30190504	1000	+	.	gene_id "MSTRG.184175"; transcript_id "MSTRG.184175.80";
chr8	StringTie	exon	30156319	30156406	1000	+	.	gene_id "MSTRG.184175"; transcript_id "MSTRG.184175.80"; exon_number "1";
chr8	StringTie	exon	30164111	30164175	1000	+	.	gene_id "MSTRG.184175"; transcript_id "MSTRG.184175.80"; exon_number "2";
chr8	StringTie	exon	30177126	30177214	1000	+	.	gene_id "MSTRG.184175"; transcript_id "MSTRG.184175.80"; exon_number "3";
chr8	StringTie	exon	30179408	30179455	1000	+	.	gene_id "MSTRG.184175"; transcript_id "MSTRG.184175.80"; exon_number "4";
chr8	StringTie	exon	30180488	30180630	1000	+	.	gene_id "MSTRG.184175"; transcript_id "MSTRG.184175.80"; exon_number "5";
chr8	StringTie	exon	30183075	30184799	1000	+	.	gene_id "MSTRG.184175"; transcript_id "MSTRG.184175.80"; exon_number "6";
chr8	StringTie	exon	30190465	30190504	1000	+	.	gene_id "MSTRG.184175"; transcript_id "MSTRG.184175.80"; exon_number "7";
chr8	StringTie	transcript	30156329	30185444	1000	+	.	gene_id "MSTRG.184175"; transcript_id "MSTRG.184175.82";
chr8	StringTie	exon	30156329	30156406	1000	+	.	gene_id "MSTRG.184175"; transcript_id "MSTRG.184175.82"; exon_number "1";
chr8	StringTie	exon	30164111	30164175	1000	+	.	gene_id "MSTRG.184175"; transcript_id "MSTRG.184175.82"; exon_number "2";
chr8	StringTie	exon	30175085	30175190	1000	+	.	gene_id "MSTRG.184175"; transcript_id "MSTRG.184175.82"; exon_number "3";
chr8	StringTie	exon	30177126	30177214	1000	+	.	gene_id "MSTRG.184175"; transcript_id "MSTRG.184175.82"; exon_number "4";
chr8	StringTie	exon	30179408	30179455	1000	+	.	gene_id "MSTRG.184175"; transcript_id "MSTRG.184175.82"; exon_number "5";
chr8	StringTie	exon	30180488	30180630	1000	+	.	gene_id "MSTRG.184175"; transcript_id "MSTRG.184175.82"; exon_number "6";
chr8	StringTie	exon	30183075	30184700	1000	+	.	gene_id "MSTRG.184175"; transcript_id "MSTRG.184175.82"; exon_number "7";
chr8	StringTie	exon	30184800	30185444	1000	+	.	gene_id "MSTRG.184175"; transcript_id "MSTRG.184175.82"; exon_number "8";
chr8	StringTie	transcript	30156360	30184682	1000	+	.	gene_id "MSTRG.184175"; transcript_id "MSTRG.184175.83";
chr8	StringTie	exon	30156360	30156406	1000	+	.	gene_id "MSTRG.184175"; transcript_id "MSTRG.184175.83"; exon_number "1";
chr8	StringTie	exon	30164111	30164175	1000	+	.	gene_id "MSTRG.184175"; transcript_id "MSTRG.184175.83"; exon_number "2";
chr8	StringTie	exon	30175085	30175190	1000	+	.	gene_id "MSTRG.184175"; transcript_id "MSTRG.184175.83"; exon_number "3";
chr8	StringTie	exon	30177126	30177214	1000	+	.	gene_id "MSTRG.184175"; transcript_id "MSTRG.184175.83"; exon_number "4";
chr8	StringTie	exon	30179408	30179455	1000	+	.	gene_id "MSTRG.184175"; transcript_id "MSTRG.184175.83"; exon_number "5";
chr8	StringTie	exon	30180488	30180630	1000	+	.	gene_id "MSTRG.184175"; transcript_id "MSTRG.184175.83"; exon_number "6";
chr8	StringTie	exon	30184660	30184682	1000	+	.	gene_id "MSTRG.184175"; transcript_id "MSTRG.184175.83"; exon_number "7";
chr8	StringTie	transcript	30156864	30185135	1000	+	.	gene_id "MSTRG.184175"; transcript_id "MSTRG.184175.88";
chr8	StringTie	exon	30156864	30156877	1000	+	.	gene_id "MSTRG.184175"; transcript_id "MSTRG.184175.88"; exon_number "1";
chr8	StringTie	exon	30164111	30164175	1000	+	.	gene_id "MSTRG.184175"; transcript_id "MSTRG.184175.88"; exon_number "2";
chr8	StringTie	exon	30175085	30175190	1000	+	.	gene_id "MSTRG.184175"; transcript_id "MSTRG.184175.88"; exon_number "3";
chr8	StringTie	exon	30177126	30177214	1000	+	.	gene_id "MSTRG.184175"; transcript_id "MSTRG.184175.88"; exon_number "4";
chr8	StringTie	exon	30179408	30179455	1000	+	.	gene_id "MSTRG.184175"; transcript_id "MSTRG.184175.88"; exon_number "5";
chr8	StringTie	exon	30180488	30180630	1000	+	.	gene_id "MSTRG.184175"; transcript_id "MSTRG.184175.88"; exon_number "6";
chr8	StringTie	exon	30183075	30185135	1000	+	.	gene_id "MSTRG.184175"; transcript_id "MSTRG.184175.88"; exon_number "7";
chr8	StringTie	transcript	30161236	30183671	1000	+	.	gene_id "MSTRG.184175"; transcript_id "MSTRG.184175.89";
chr8	StringTie	exon	30161236	30161272	1000	+	.	gene_id "MSTRG.184175"; transcript_id "MSTRG.184175.89"; exon_number "1";
chr8	StringTie	exon	30164111	30164175	1000	+	.	gene_id "MSTRG.184175"; transcript_id "MSTRG.184175.89"; exon_number "2";
chr8	StringTie	exon	30175085	30175190	1000	+	.	gene_id "MSTRG.184175"; transcript_id "MSTRG.184175.89"; exon_number "3";
chr8	StringTie	exon	30177126	30177214	1000	+	.	gene_id "MSTRG.184175"; transcript_id "MSTRG.184175.89"; exon_number "4";
chr8	StringTie	exon	30179408	30179455	1000	+	.	gene_id "MSTRG.184175"; transcript_id "MSTRG.184175.89"; exon_number "5";
chr8	StringTie	exon	30180488	30180630	1000	+	.	gene_id "MSTRG.184175"; transcript_id "MSTRG.184175.89"; exon_number "6";
chr8	StringTie	exon	30183075	30183671	1000	+	.	gene_id "MSTRG.184175"; transcript_id "MSTRG.184175.89"; exon_number "7";
chr8	StringTie	transcript	30095378	30138374	1000	+	.	gene_id "MSTRG.184175"; transcript_id "MSTRG.184175.9";
chr8	StringTie	exon	30095378	30095528	1000	+	.	gene_id "MSTRG.184175"; transcript_id "MSTRG.184175.9"; exon_number "1";
chr8	StringTie	exon	30137272	30138374	1000	+	.	gene_id "MSTRG.184175"; transcript_id "MSTRG.184175.9"; exon_number "2";
chr8	StringTie	transcript	30162190	30183623	1000	+	.	gene_id "MSTRG.184175"; transcript_id "MSTRG.184175.90";
chr8	StringTie	exon	30162190	30162368	1000	+	.	gene_id "MSTRG.184175"; transcript_id "MSTRG.184175.90"; exon_number "1";
chr8	StringTie	exon	30164111	30164175	1000	+	.	gene_id "MSTRG.184175"; transcript_id "MSTRG.184175.90"; exon_number "2";
chr8	StringTie	exon	30175085	30175190	1000	+	.	gene_id "MSTRG.184175"; transcript_id "MSTRG.184175.90"; exon_number "3";
chr8	StringTie	exon	30177126	30177214	1000	+	.	gene_id "MSTRG.184175"; transcript_id "MSTRG.184175.90"; exon_number "4";
chr8	StringTie	exon	30179408	30179455	1000	+	.	gene_id "MSTRG.184175"; transcript_id "MSTRG.184175.90"; exon_number "5";
chr8	StringTie	exon	30180488	30180630	1000	+	.	gene_id "MSTRG.184175"; transcript_id "MSTRG.184175.90"; exon_number "6";
chr8	StringTie	exon	30183075	30183623	1000	+	.	gene_id "MSTRG.184175"; transcript_id "MSTRG.184175.90"; exon_number "7";
chr8	StringTie	transcript	30164109	30191207	1000	+	.	gene_id "MSTRG.184175"; transcript_id "MSTRG.184175.91";
chr8	StringTie	exon	30164109	30164175	1000	+	.	gene_id "MSTRG.184175"; transcript_id "MSTRG.184175.91"; exon_number "1";
chr8	StringTie	exon	30175085	30175190	1000	+	.	gene_id "MSTRG.184175"; transcript_id "MSTRG.184175.91"; exon_number "2";
chr8	StringTie	exon	30177126	30177214	1000	+	.	gene_id "MSTRG.184175"; transcript_id "MSTRG.184175.91"; exon_number "3";
chr8	StringTie	exon	30179408	30179455	1000	+	.	gene_id "MSTRG.184175"; transcript_id "MSTRG.184175.91"; exon_number "4";
chr8	StringTie	exon	30180488	30180630	1000	+	.	gene_id "MSTRG.184175"; transcript_id "MSTRG.184175.91"; exon_number "5";
chr8	StringTie	exon	30184701	30191207	1000	+	.	gene_id "MSTRG.184175"; transcript_id "MSTRG.184175.91"; exon_number "6";
chr8	StringTie	transcript	30172221	30183708	1000	+	.	gene_id "MSTRG.184175"; transcript_id "MSTRG.184175.92";
chr8	StringTie	exon	30172221	30172593	1000	+	.	gene_id "MSTRG.184175"; transcript_id "MSTRG.184175.92"; exon_number "1";
chr8	StringTie	exon	30175085	30175190	1000	+	.	gene_id "MSTRG.184175"; transcript_id "MSTRG.184175.92"; exon_number "2";
chr8	StringTie	exon	30177126	30177214	1000	+	.	gene_id "MSTRG.184175"; transcript_id "MSTRG.184175.92"; exon_number "3";
chr8	StringTie	exon	30179408	30179455	1000	+	.	gene_id "MSTRG.184175"; transcript_id "MSTRG.184175.92"; exon_number "4";
chr8	StringTie	exon	30180488	30180630	1000	+	.	gene_id "MSTRG.184175"; transcript_id "MSTRG.184175.92"; exon_number "5";
chr8	StringTie	exon	30183075	30183708	1000	+	.	gene_id "MSTRG.184175"; transcript_id "MSTRG.184175.92"; exon_number "6";
chr8	StringTie	transcript	30117384	30117779	1000	-	.	gene_id "MSTRG.184176"; transcript_id "ENST00000492525"; gene_name "RPS15AP24"; ref_gene_id "ENSG00000241511";
chr8	StringTie	exon	30117384	30117779	1000	-	.	gene_id "MSTRG.184176"; transcript_id "ENST00000492525"; exon_number "1"; gene_name "RPS15AP24"; ref_gene_id "ENSG00000241511";
chr8	StringTie	transcript	30131824	30144686	1000	-	.	gene_id "MSTRG.184177"; transcript_id "ENST00000320542"; gene_name "MBOAT4"; ref_gene_id "ENSG00000177669";
chr8	StringTie	exon	30131824	30132906	1000	-	.	gene_id "MSTRG.184177"; transcript_id "ENST00000320542"; exon_number "1"; gene_name "MBOAT4"; ref_gene_id "ENSG00000177669";
chr8	StringTie	exon	30138532	30138756	1000	-	.	gene_id "MSTRG.184177"; transcript_id "ENST00000320542"; exon_number "2"; gene_name "MBOAT4"; ref_gene_id "ENSG00000177669";
chr8	StringTie	exon	30144483	30144686	1000	-	.	gene_id "MSTRG.184177"; transcript_id "ENST00000320542"; exon_number "3"; gene_name "MBOAT4"; ref_gene_id "ENSG00000177669";
chr8	StringTie	transcript	30118473	30144795	1000	-	.	gene_id "MSTRG.184177"; transcript_id "MSTRG.184177.1";
chr8	StringTie	exon	30118473	30118583	1000	-	.	gene_id "MSTRG.184177"; transcript_id "MSTRG.184177.1"; exon_number "1";
chr8	StringTie	exon	30138532	30138756	1000	-	.	gene_id "MSTRG.184177"; transcript_id "MSTRG.184177.1"; exon_number "2";
chr8	StringTie	exon	30144483	30144795	1000	-	.	gene_id "MSTRG.184177"; transcript_id "MSTRG.184177.1"; exon_number "3";
chr8	StringTie	transcript	30129781	30144664	1000	-	.	gene_id "MSTRG.184177"; transcript_id "MSTRG.184177.2";
chr8	StringTie	exon	30129781	30132906	1000	-	.	gene_id "MSTRG.184177"; transcript_id "MSTRG.184177.2"; exon_number "1";
chr8	StringTie	exon	30138532	30138774	1000	-	.	gene_id "MSTRG.184177"; transcript_id "MSTRG.184177.2"; exon_number "2";
chr8	StringTie	exon	30144483	30144664	1000	-	.	gene_id "MSTRG.184177"; transcript_id "MSTRG.184177.2"; exon_number "3";
chr8	StringTie	transcript	30129797	30137481	1000	-	.	gene_id "MSTRG.184177"; transcript_id "MSTRG.184177.3";
chr8	StringTie	exon	30129797	30132906	1000	-	.	gene_id "MSTRG.184177"; transcript_id "MSTRG.184177.3"; exon_number "1";
chr8	StringTie	exon	30137381	30137481	1000	-	.	gene_id "MSTRG.184177"; transcript_id "MSTRG.184177.3"; exon_number "2";
chr8	StringTie	transcript	30155830	30156232	1000	-	.	gene_id "MSTRG.184178"; transcript_id "ENST00000607315"; gene_name "RP11-51J9.5"; ref_gene_id "ENSG00000271869";
chr8	StringTie	exon	30155830	30156232	1000	-	.	gene_id "MSTRG.184178"; transcript_id "ENST00000607315"; exon_number "1"; gene_name "RP11-51J9.5"; ref_gene_id "ENSG00000271869";
chr8	StringTie	transcript	30176554	30180888	1000	-	.	gene_id "MSTRG.184179"; transcript_id "ENST00000523733"; gene_name "RP11-51J9.4"; ref_gene_id "ENSG00000253708";
chr8	StringTie	exon	30176554	30176888	1000	-	.	gene_id "MSTRG.184179"; transcript_id "ENST00000523733"; exon_number "1"; gene_name "RP11-51J9.4"; ref_gene_id "ENSG00000253708";
chr8	StringTie	exon	30180641	30180888	1000	-	.	gene_id "MSTRG.184179"; transcript_id "ENST00000523733"; exon_number "2"; gene_name "RP11-51J9.4"; ref_gene_id "ENSG00000253708";
chr10	StringTie	transcript	4011854	4014133	1000	-	.	gene_id "MSTRG.18418"; transcript_id "MSTRG.18418.1";
chr10	StringTie	exon	4011854	4011870	1000	-	.	gene_id "MSTRG.18418"; transcript_id "MSTRG.18418.1"; exon_number "1";
chr10	StringTie	exon	4012543	4012681	1000	-	.	gene_id "MSTRG.18418"; transcript_id "MSTRG.18418.1"; exon_number "2";
chr10	StringTie	exon	4013839	4014133	1000	-	.	gene_id "MSTRG.18418"; transcript_id "MSTRG.18418.1"; exon_number "3";
chr8	StringTie	transcript	30202808	30203071	1000	.	.	gene_id "MSTRG.184180"; transcript_id "MSTRG.184180.1";
chr8	StringTie	exon	30202808	30203071	1000	.	.	gene_id "MSTRG.184180"; transcript_id "MSTRG.184180.1"; exon_number "1";
chr8	StringTie	transcript	30208355	30208581	1000	.	.	gene_id "MSTRG.184181"; transcript_id "MSTRG.184181.1";
chr8	StringTie	exon	30208355	30208581	1000	.	.	gene_id "MSTRG.184181"; transcript_id "MSTRG.184181.1"; exon_number "1";
chr8	StringTie	transcript	30209948	30212453	1000	.	.	gene_id "MSTRG.184182"; transcript_id "MSTRG.184182.1";
chr8	StringTie	exon	30209948	30212453	1000	.	.	gene_id "MSTRG.184182"; transcript_id "MSTRG.184182.1"; exon_number "1";
chr8	StringTie	transcript	30213101	30213685	1000	.	.	gene_id "MSTRG.184183"; transcript_id "MSTRG.184183.1";
chr8	StringTie	exon	30213101	30213685	1000	.	.	gene_id "MSTRG.184183"; transcript_id "MSTRG.184183.1"; exon_number "1";
chr8	StringTie	transcript	30214216	30218445	1000	.	.	gene_id "MSTRG.184184"; transcript_id "MSTRG.184184.1";
chr8	StringTie	exon	30214216	30218445	1000	.	.	gene_id "MSTRG.184184"; transcript_id "MSTRG.184184.1"; exon_number "1";
chr8	StringTie	transcript	30219230	30219724	1000	.	.	gene_id "MSTRG.184185"; transcript_id "MSTRG.184185.1";
chr8	StringTie	exon	30219230	30219724	1000	.	.	gene_id "MSTRG.184185"; transcript_id "MSTRG.184185.1"; exon_number "1";
chr8	StringTie	transcript	30220905	30230499	1000	+	.	gene_id "MSTRG.184186"; transcript_id "MSTRG.184186.1";
chr8	StringTie	exon	30220905	30221030	1000	+	.	gene_id "MSTRG.184186"; transcript_id "MSTRG.184186.1"; exon_number "1";
chr8	StringTie	exon	30230312	30230499	1000	+	.	gene_id "MSTRG.184186"; transcript_id "MSTRG.184186.1"; exon_number "2";
chr8	StringTie	transcript	30229388	30257400	1000	-	.	gene_id "MSTRG.184187"; transcript_id "MSTRG.184187.1";
chr8	StringTie	exon	30229388	30229666	1000	-	.	gene_id "MSTRG.184187"; transcript_id "MSTRG.184187.1"; exon_number "1";
chr8	StringTie	exon	30247158	30247353	1000	-	.	gene_id "MSTRG.184187"; transcript_id "MSTRG.184187.1"; exon_number "2";
chr8	StringTie	exon	30251175	30251327	1000	-	.	gene_id "MSTRG.184187"; transcript_id "MSTRG.184187.1"; exon_number "3";
chr8	StringTie	exon	30254951	30255121	1000	-	.	gene_id "MSTRG.184187"; transcript_id "MSTRG.184187.1"; exon_number "4";
chr8	StringTie	exon	30257345	30257400	1000	-	.	gene_id "MSTRG.184187"; transcript_id "MSTRG.184187.1"; exon_number "5";
chr8	StringTie	transcript	30229388	30268437	1000	-	.	gene_id "MSTRG.184187"; transcript_id "MSTRG.184187.2";
chr8	StringTie	exon	30229388	30229666	1000	-	.	gene_id "MSTRG.184187"; transcript_id "MSTRG.184187.2"; exon_number "1";
chr8	StringTie	exon	30247118	30247353	1000	-	.	gene_id "MSTRG.184187"; transcript_id "MSTRG.184187.2"; exon_number "2";
chr8	StringTie	exon	30254951	30255121	1000	-	.	gene_id "MSTRG.184187"; transcript_id "MSTRG.184187.2"; exon_number "3";
chr8	StringTie	exon	30257345	30257398	1000	-	.	gene_id "MSTRG.184187"; transcript_id "MSTRG.184187.2"; exon_number "4";
chr8	StringTie	exon	30268035	30268437	1000	-	.	gene_id "MSTRG.184187"; transcript_id "MSTRG.184187.2"; exon_number "5";
chr8	StringTie	transcript	30229388	30246686	1000	-	.	gene_id "MSTRG.184187"; transcript_id "MSTRG.184187.3";
chr8	StringTie	exon	30229388	30229666	1000	-	.	gene_id "MSTRG.184187"; transcript_id "MSTRG.184187.3"; exon_number "1";
chr8	StringTie	exon	30245639	30246686	1000	-	.	gene_id "MSTRG.184187"; transcript_id "MSTRG.184187.3"; exon_number "2";
chr8	StringTie	transcript	30229474	30234580	1000	-	.	gene_id "MSTRG.184187"; transcript_id "MSTRG.184187.4";
chr8	StringTie	exon	30229474	30229666	1000	-	.	gene_id "MSTRG.184187"; transcript_id "MSTRG.184187.4"; exon_number "1";
chr8	StringTie	exon	30234182	30234580	1000	-	.	gene_id "MSTRG.184187"; transcript_id "MSTRG.184187.4"; exon_number "2";
chr8	StringTie	transcript	30229477	30230836	1000	-	.	gene_id "MSTRG.184187"; transcript_id "MSTRG.184187.5";
chr8	StringTie	exon	30229477	30229666	1000	-	.	gene_id "MSTRG.184187"; transcript_id "MSTRG.184187.5"; exon_number "1";
chr8	StringTie	exon	30230742	30230836	1000	-	.	gene_id "MSTRG.184187"; transcript_id "MSTRG.184187.5"; exon_number "2";
chr8	StringTie	transcript	30254216	30255136	1000	-	.	gene_id "MSTRG.184187"; transcript_id "MSTRG.184187.6";
chr8	StringTie	exon	30254216	30254683	1000	-	.	gene_id "MSTRG.184187"; transcript_id "MSTRG.184187.6"; exon_number "1";
chr8	StringTie	exon	30254951	30255136	1000	-	.	gene_id "MSTRG.184187"; transcript_id "MSTRG.184187.6"; exon_number "2";
chr8	StringTie	transcript	30237382	30240997	1000	+	.	gene_id "MSTRG.184188"; transcript_id "ENST00000508840"; gene_name "HSPA8P11"; ref_gene_id "ENSG00000248159";
chr8	StringTie	exon	30237382	30238058	1000	+	.	gene_id "MSTRG.184188"; transcript_id "ENST00000508840"; exon_number "1"; gene_name "HSPA8P11"; ref_gene_id "ENSG00000248159";
chr8	StringTie	exon	30238378	30238464	1000	+	.	gene_id "MSTRG.184188"; transcript_id "ENST00000508840"; exon_number "2"; gene_name "HSPA8P11"; ref_gene_id "ENSG00000248159";
chr8	StringTie	exon	30238773	30239389	1000	+	.	gene_id "MSTRG.184188"; transcript_id "ENST00000508840"; exon_number "3"; gene_name "HSPA8P11"; ref_gene_id "ENSG00000248159";
chr8	StringTie	exon	30240481	30240997	1000	+	.	gene_id "MSTRG.184188"; transcript_id "ENST00000508840"; exon_number "4"; gene_name "HSPA8P11"; ref_gene_id "ENSG00000248159";
chr8	StringTie	transcript	30249502	30250092	1000	-	.	gene_id "MSTRG.184189"; transcript_id "ENST00000519722"; gene_name "CTD-2345M20.2"; ref_gene_id "ENSG00000254316";
chr8	StringTie	exon	30249502	30250092	1000	-	.	gene_id "MSTRG.184189"; transcript_id "ENST00000519722"; exon_number "1"; gene_name "CTD-2345M20.2"; ref_gene_id "ENSG00000254316";
chr10	StringTie	transcript	4051726	4089013	1000	+	.	gene_id "MSTRG.18419"; transcript_id "ENST00000455199"; gene_name "RP11-433J20.1"; ref_gene_id "ENSG00000236990";
chr10	StringTie	exon	4051726	4052157	1000	+	.	gene_id "MSTRG.18419"; transcript_id "ENST00000455199"; exon_number "1"; gene_name "RP11-433J20.1"; ref_gene_id "ENSG00000236990";
chr10	StringTie	exon	4085197	4085293	1000	+	.	gene_id "MSTRG.18419"; transcript_id "ENST00000455199"; exon_number "2"; gene_name "RP11-433J20.1"; ref_gene_id "ENSG00000236990";
chr10	StringTie	exon	4085606	4085708	1000	+	.	gene_id "MSTRG.18419"; transcript_id "ENST00000455199"; exon_number "3"; gene_name "RP11-433J20.1"; ref_gene_id "ENSG00000236990";
chr10	StringTie	exon	4087359	4089013	1000	+	.	gene_id "MSTRG.18419"; transcript_id "ENST00000455199"; exon_number "4"; gene_name "RP11-433J20.1"; ref_gene_id "ENSG00000236990";
chr10	StringTie	transcript	4050997	4084487	1000	+	.	gene_id "MSTRG.18419"; transcript_id "MSTRG.18419.1";
chr10	StringTie	exon	4050997	4052157	1000	+	.	gene_id "MSTRG.18419"; transcript_id "MSTRG.18419.1"; exon_number "1";
chr10	StringTie	exon	4062615	4084487	1000	+	.	gene_id "MSTRG.18419"; transcript_id "MSTRG.18419.1"; exon_number "2";
chr10	StringTie	transcript	4051715	4052963	1000	+	.	gene_id "MSTRG.18419"; transcript_id "MSTRG.18419.10";
chr10	StringTie	exon	4051715	4051765	1000	+	.	gene_id "MSTRG.18419"; transcript_id "MSTRG.18419.10"; exon_number "1";
chr10	StringTie	exon	4052646	4052963	1000	+	.	gene_id "MSTRG.18419"; transcript_id "MSTRG.18419.10"; exon_number "2";
chr10	StringTie	transcript	4051724	4064058	1000	+	.	gene_id "MSTRG.18419"; transcript_id "MSTRG.18419.11";
chr10	StringTie	exon	4051724	4051765	1000	+	.	gene_id "MSTRG.18419"; transcript_id "MSTRG.18419.11"; exon_number "1";
chr10	StringTie	exon	4062615	4064058	1000	+	.	gene_id "MSTRG.18419"; transcript_id "MSTRG.18419.11"; exon_number "2";
chr10	StringTie	transcript	4051778	4065428	1000	+	.	gene_id "MSTRG.18419"; transcript_id "MSTRG.18419.13";
chr10	StringTie	exon	4051778	4052157	1000	+	.	gene_id "MSTRG.18419"; transcript_id "MSTRG.18419.13"; exon_number "1";
chr10	StringTie	exon	4065379	4065428	1000	+	.	gene_id "MSTRG.18419"; transcript_id "MSTRG.18419.13"; exon_number "2";
chr10	StringTie	transcript	4059797	4084484	1000	+	.	gene_id "MSTRG.18419"; transcript_id "MSTRG.18419.14";
chr10	StringTie	exon	4059797	4059877	1000	+	.	gene_id "MSTRG.18419"; transcript_id "MSTRG.18419.14"; exon_number "1";
chr10	StringTie	exon	4082289	4082819	1000	+	.	gene_id "MSTRG.18419"; transcript_id "MSTRG.18419.14"; exon_number "2";
chr10	StringTie	exon	4083276	4084484	1000	+	.	gene_id "MSTRG.18419"; transcript_id "MSTRG.18419.14"; exon_number "3";
chr10	StringTie	transcript	4078313	4084231	1000	+	.	gene_id "MSTRG.18419"; transcript_id "MSTRG.18419.15";
chr10	StringTie	exon	4078313	4078467	1000	+	.	gene_id "MSTRG.18419"; transcript_id "MSTRG.18419.15"; exon_number "1";
chr10	StringTie	exon	4079337	4079438	1000	+	.	gene_id "MSTRG.18419"; transcript_id "MSTRG.18419.15"; exon_number "2";
chr10	StringTie	exon	4080333	4080386	1000	+	.	gene_id "MSTRG.18419"; transcript_id "MSTRG.18419.15"; exon_number "3";
chr10	StringTie	exon	4082289	4082375	1000	+	.	gene_id "MSTRG.18419"; transcript_id "MSTRG.18419.15"; exon_number "4";
chr10	StringTie	exon	4082684	4082819	1000	+	.	gene_id "MSTRG.18419"; transcript_id "MSTRG.18419.15"; exon_number "5";
chr10	StringTie	exon	4083276	4084231	1000	+	.	gene_id "MSTRG.18419"; transcript_id "MSTRG.18419.15"; exon_number "6";
chr10	StringTie	transcript	4078315	4084469	1000	+	.	gene_id "MSTRG.18419"; transcript_id "MSTRG.18419.16";
chr10	StringTie	exon	4078315	4080386	1000	+	.	gene_id "MSTRG.18419"; transcript_id "MSTRG.18419.16"; exon_number "1";
chr10	StringTie	exon	4083276	4084469	1000	+	.	gene_id "MSTRG.18419"; transcript_id "MSTRG.18419.16"; exon_number "2";
chr10	StringTie	transcript	4079049	4084561	1000	+	.	gene_id "MSTRG.18419"; transcript_id "MSTRG.18419.17";
chr10	StringTie	exon	4079049	4079438	1000	+	.	gene_id "MSTRG.18419"; transcript_id "MSTRG.18419.17"; exon_number "1";
chr10	StringTie	exon	4082289	4082375	1000	+	.	gene_id "MSTRG.18419"; transcript_id "MSTRG.18419.17"; exon_number "2";
chr10	StringTie	exon	4082684	4082819	1000	+	.	gene_id "MSTRG.18419"; transcript_id "MSTRG.18419.17"; exon_number "3";
chr10	StringTie	exon	4083276	4084561	1000	+	.	gene_id "MSTRG.18419"; transcript_id "MSTRG.18419.17"; exon_number "4";
chr10	StringTie	transcript	4082239	4084481	1000	+	.	gene_id "MSTRG.18419"; transcript_id "MSTRG.18419.18";
chr10	StringTie	exon	4082239	4082375	1000	+	.	gene_id "MSTRG.18419"; transcript_id "MSTRG.18419.18"; exon_number "1";
chr10	StringTie	exon	4082684	4084481	1000	+	.	gene_id "MSTRG.18419"; transcript_id "MSTRG.18419.18"; exon_number "2";
chr10	StringTie	transcript	4082286	4084515	1000	+	.	gene_id "MSTRG.18419"; transcript_id "MSTRG.18419.19";
chr10	StringTie	exon	4082286	4082375	1000	+	.	gene_id "MSTRG.18419"; transcript_id "MSTRG.18419.19"; exon_number "1";
chr10	StringTie	exon	4082552	4082819	1000	+	.	gene_id "MSTRG.18419"; transcript_id "MSTRG.18419.19"; exon_number "2";
chr10	StringTie	exon	4083276	4084515	1000	+	.	gene_id "MSTRG.18419"; transcript_id "MSTRG.18419.19"; exon_number "3";
chr10	StringTie	transcript	4050997	4071907	1000	+	.	gene_id "MSTRG.18419"; transcript_id "MSTRG.18419.2";
chr10	StringTie	exon	4050997	4052157	1000	+	.	gene_id "MSTRG.18419"; transcript_id "MSTRG.18419.2"; exon_number "1";
chr10	StringTie	exon	4052646	4055333	1000	+	.	gene_id "MSTRG.18419"; transcript_id "MSTRG.18419.2"; exon_number "2";
chr10	StringTie	exon	4062615	4071907	1000	+	.	gene_id "MSTRG.18419"; transcript_id "MSTRG.18419.2"; exon_number "3";
chr10	StringTie	transcript	4051200	4084698	1000	+	.	gene_id "MSTRG.18419"; transcript_id "MSTRG.18419.3";
chr10	StringTie	exon	4051200	4051338	1000	+	.	gene_id "MSTRG.18419"; transcript_id "MSTRG.18419.3"; exon_number "1";
chr10	StringTie	exon	4051717	4052157	1000	+	.	gene_id "MSTRG.18419"; transcript_id "MSTRG.18419.3"; exon_number "2";
chr10	StringTie	exon	4062615	4066901	1000	+	.	gene_id "MSTRG.18419"; transcript_id "MSTRG.18419.3"; exon_number "3";
chr10	StringTie	exon	4082289	4082375	1000	+	.	gene_id "MSTRG.18419"; transcript_id "MSTRG.18419.3"; exon_number "4";
chr10	StringTie	exon	4082684	4082819	1000	+	.	gene_id "MSTRG.18419"; transcript_id "MSTRG.18419.3"; exon_number "5";
chr10	StringTie	exon	4083276	4084698	1000	+	.	gene_id "MSTRG.18419"; transcript_id "MSTRG.18419.3"; exon_number "6";
chr10	StringTie	transcript	4051227	4084698	1000	+	.	gene_id "MSTRG.18419"; transcript_id "MSTRG.18419.4";
chr10	StringTie	exon	4051227	4051338	1000	+	.	gene_id "MSTRG.18419"; transcript_id "MSTRG.18419.4"; exon_number "1";
chr10	StringTie	exon	4051717	4052157	1000	+	.	gene_id "MSTRG.18419"; transcript_id "MSTRG.18419.4"; exon_number "2";
chr10	StringTie	exon	4062615	4082819	1000	+	.	gene_id "MSTRG.18419"; transcript_id "MSTRG.18419.4"; exon_number "3";
chr10	StringTie	exon	4083276	4084698	1000	+	.	gene_id "MSTRG.18419"; transcript_id "MSTRG.18419.4"; exon_number "4";
chr10	StringTie	transcript	4051256	4055336	1000	+	.	gene_id "MSTRG.18419"; transcript_id "MSTRG.18419.5";
chr10	StringTie	exon	4051256	4051338	1000	+	.	gene_id "MSTRG.18419"; transcript_id "MSTRG.18419.5"; exon_number "1";
chr10	StringTie	exon	4051717	4052157	1000	+	.	gene_id "MSTRG.18419"; transcript_id "MSTRG.18419.5"; exon_number "2";
chr10	StringTie	exon	4052646	4055336	1000	+	.	gene_id "MSTRG.18419"; transcript_id "MSTRG.18419.5"; exon_number "3";
chr10	StringTie	transcript	4051258	4084515	1000	+	.	gene_id "MSTRG.18419"; transcript_id "MSTRG.18419.6";
chr10	StringTie	exon	4051258	4052157	1000	+	.	gene_id "MSTRG.18419"; transcript_id "MSTRG.18419.6"; exon_number "1";
chr10	StringTie	exon	4055199	4055333	1000	+	.	gene_id "MSTRG.18419"; transcript_id "MSTRG.18419.6"; exon_number "2";
chr10	StringTie	exon	4062615	4074653	1000	+	.	gene_id "MSTRG.18419"; transcript_id "MSTRG.18419.6"; exon_number "3";
chr10	StringTie	exon	4082684	4084515	1000	+	.	gene_id "MSTRG.18419"; transcript_id "MSTRG.18419.6"; exon_number "4";
chr10	StringTie	transcript	4051270	4072458	1000	+	.	gene_id "MSTRG.18419"; transcript_id "MSTRG.18419.7";
chr10	StringTie	exon	4051270	4051338	1000	+	.	gene_id "MSTRG.18419"; transcript_id "MSTRG.18419.7"; exon_number "1";
chr10	StringTie	exon	4051470	4052157	1000	+	.	gene_id "MSTRG.18419"; transcript_id "MSTRG.18419.7"; exon_number "2";
chr10	StringTie	exon	4062615	4072458	1000	+	.	gene_id "MSTRG.18419"; transcript_id "MSTRG.18419.7"; exon_number "3";
chr10	StringTie	transcript	4051289	4090976	1000	+	.	gene_id "MSTRG.18419"; transcript_id "MSTRG.18419.8";
chr10	StringTie	exon	4051289	4051338	1000	+	.	gene_id "MSTRG.18419"; transcript_id "MSTRG.18419.8"; exon_number "1";
chr10	StringTie	exon	4051717	4052157	1000	+	.	gene_id "MSTRG.18419"; transcript_id "MSTRG.18419.8"; exon_number "2";
chr10	StringTie	exon	4085197	4085293	1000	+	.	gene_id "MSTRG.18419"; transcript_id "MSTRG.18419.8"; exon_number "3";
chr10	StringTie	exon	4085606	4085708	1000	+	.	gene_id "MSTRG.18419"; transcript_id "MSTRG.18419.8"; exon_number "4";
chr10	StringTie	exon	4087359	4088892	1000	+	.	gene_id "MSTRG.18419"; transcript_id "MSTRG.18419.8"; exon_number "5";
chr10	StringTie	exon	4089791	4090976	1000	+	.	gene_id "MSTRG.18419"; transcript_id "MSTRG.18419.8"; exon_number "6";
chr10	StringTie	transcript	4051360	4084636	1000	+	.	gene_id "MSTRG.18419"; transcript_id "MSTRG.18419.9";
chr10	StringTie	exon	4051360	4051674	1000	+	.	gene_id "MSTRG.18419"; transcript_id "MSTRG.18419.9"; exon_number "1";
chr10	StringTie	exon	4062615	4074653	1000	+	.	gene_id "MSTRG.18419"; transcript_id "MSTRG.18419.9"; exon_number "2";
chr10	StringTie	exon	4082684	4082819	1000	+	.	gene_id "MSTRG.18419"; transcript_id "MSTRG.18419.9"; exon_number "3";
chr10	StringTie	exon	4083276	4084636	1000	+	.	gene_id "MSTRG.18419"; transcript_id "MSTRG.18419.9"; exon_number "4";
chr8	StringTie	transcript	30270101	30273688	1000	.	.	gene_id "MSTRG.184190"; transcript_id "MSTRG.184190.1";
chr8	StringTie	exon	30270101	30273688	1000	.	.	gene_id "MSTRG.184190"; transcript_id "MSTRG.184190.1"; exon_number "1";
chr8	StringTie	transcript	30277472	30278186	1000	.	.	gene_id "MSTRG.184191"; transcript_id "MSTRG.184191.1";
chr8	StringTie	exon	30277472	30278186	1000	.	.	gene_id "MSTRG.184191"; transcript_id "MSTRG.184191.1"; exon_number "1";
chr8	StringTie	transcript	30278581	30278808	1000	.	.	gene_id "MSTRG.184192"; transcript_id "MSTRG.184192.1";
chr8	StringTie	exon	30278581	30278808	1000	.	.	gene_id "MSTRG.184192"; transcript_id "MSTRG.184192.1"; exon_number "1";
chr8	StringTie	transcript	30279477	30281790	1000	-	.	gene_id "MSTRG.184193"; transcript_id "MSTRG.184193.1";
chr8	StringTie	exon	30279477	30280456	1000	-	.	gene_id "MSTRG.184193"; transcript_id "MSTRG.184193.1"; exon_number "1";
chr8	StringTie	exon	30281356	30281790	1000	-	.	gene_id "MSTRG.184193"; transcript_id "MSTRG.184193.1"; exon_number "2";
chr8	StringTie	transcript	30279552	30294174	1000	-	.	gene_id "MSTRG.184193"; transcript_id "MSTRG.184193.2";
chr8	StringTie	exon	30279552	30280456	1000	-	.	gene_id "MSTRG.184193"; transcript_id "MSTRG.184193.2"; exon_number "1";
chr8	StringTie	exon	30294159	30294174	1000	-	.	gene_id "MSTRG.184193"; transcript_id "MSTRG.184193.2"; exon_number "2";
chr8	StringTie	transcript	30284149	30284747	1000	.	.	gene_id "MSTRG.184194"; transcript_id "MSTRG.184194.1";
chr8	StringTie	exon	30284149	30284747	1000	.	.	gene_id "MSTRG.184194"; transcript_id "MSTRG.184194.1"; exon_number "1";
chr8	StringTie	transcript	30285485	30285736	1000	.	.	gene_id "MSTRG.184195"; transcript_id "MSTRG.184195.1";
chr8	StringTie	exon	30285485	30285736	1000	.	.	gene_id "MSTRG.184195"; transcript_id "MSTRG.184195.1"; exon_number "1";
chr8	StringTie	transcript	30287886	30289060	1000	.	.	gene_id "MSTRG.184196"; transcript_id "MSTRG.184196.1";
chr8	StringTie	exon	30287886	30289060	1000	.	.	gene_id "MSTRG.184196"; transcript_id "MSTRG.184196.1"; exon_number "1";
chr8	StringTie	transcript	30289397	30292959	1000	.	.	gene_id "MSTRG.184197"; transcript_id "MSTRG.184197.1";
chr8	StringTie	exon	30289397	30292959	1000	.	.	gene_id "MSTRG.184197"; transcript_id "MSTRG.184197.1"; exon_number "1";
chr8	StringTie	transcript	30294239	30294717	1000	.	.	gene_id "MSTRG.184198"; transcript_id "MSTRG.184198.1";
chr8	StringTie	exon	30294239	30294717	1000	.	.	gene_id "MSTRG.184198"; transcript_id "MSTRG.184198.1"; exon_number "1";
chr8	StringTie	transcript	30299426	30300717	1000	.	.	gene_id "MSTRG.184199"; transcript_id "MSTRG.184199.1";
chr8	StringTie	exon	30299426	30300717	1000	.	.	gene_id "MSTRG.184199"; transcript_id "MSTRG.184199.1"; exon_number "1";
chr1	StringTie	transcript	24709682	24710906	1000	.	.	gene_id "MSTRG.1842"; transcript_id "MSTRG.1842.1";
chr1	StringTie	exon	24709682	24710906	1000	.	.	gene_id "MSTRG.1842"; transcript_id "MSTRG.1842.1"; exon_number "1";
chr10	StringTie	transcript	4088321	4088581	1000	-	.	gene_id "MSTRG.18420"; transcript_id "MSTRG.18420.1";
chr10	StringTie	exon	4088321	4088347	1000	-	.	gene_id "MSTRG.18420"; transcript_id "MSTRG.18420.1"; exon_number "1";
chr10	StringTie	exon	4088386	4088581	1000	-	.	gene_id "MSTRG.18420"; transcript_id "MSTRG.18420.1"; exon_number "2";
chr8	StringTie	transcript	30304751	30305670	1000	-	.	gene_id "MSTRG.184200"; transcript_id "MSTRG.184200.1";
chr8	StringTie	exon	30304751	30305026	1000	-	.	gene_id "MSTRG.184200"; transcript_id "MSTRG.184200.1"; exon_number "1";
chr8	StringTie	exon	30305526	30305670	1000	-	.	gene_id "MSTRG.184200"; transcript_id "MSTRG.184200.1"; exon_number "2";
chr8	StringTie	transcript	30305749	30307256	1000	+	.	gene_id "MSTRG.184201"; transcript_id "MSTRG.184201.1";
chr8	StringTie	exon	30305749	30306069	1000	+	.	gene_id "MSTRG.184201"; transcript_id "MSTRG.184201.1"; exon_number "1";
chr8	StringTie	exon	30307175	30307256	1000	+	.	gene_id "MSTRG.184201"; transcript_id "MSTRG.184201.1"; exon_number "2";
chr8	StringTie	transcript	30311491	30312530	1000	+	.	gene_id "MSTRG.184202"; transcript_id "MSTRG.184202.1";
chr8	StringTie	exon	30311491	30312530	1000	+	.	gene_id "MSTRG.184202"; transcript_id "MSTRG.184202.1"; exon_number "1";
chr8	StringTie	transcript	30312596	30313864	1000	+	.	gene_id "MSTRG.184203"; transcript_id "MSTRG.184203.1";
chr8	StringTie	exon	30312596	30312883	1000	+	.	gene_id "MSTRG.184203"; transcript_id "MSTRG.184203.1"; exon_number "1";
chr8	StringTie	exon	30313317	30313864	1000	+	.	gene_id "MSTRG.184203"; transcript_id "MSTRG.184203.1"; exon_number "2";
chr8	StringTie	transcript	30315424	30315889	1000	.	.	gene_id "MSTRG.184204"; transcript_id "MSTRG.184204.1";
chr8	StringTie	exon	30315424	30315889	1000	.	.	gene_id "MSTRG.184204"; transcript_id "MSTRG.184204.1"; exon_number "1";
chr8	StringTie	transcript	30317058	30319403	1000	.	.	gene_id "MSTRG.184205"; transcript_id "MSTRG.184205.1";
chr8	StringTie	exon	30317058	30319403	1000	.	.	gene_id "MSTRG.184205"; transcript_id "MSTRG.184205.1"; exon_number "1";
chr8	StringTie	transcript	30324213	30325111	1000	.	.	gene_id "MSTRG.184206"; transcript_id "MSTRG.184206.1";
chr8	StringTie	exon	30324213	30325111	1000	.	.	gene_id "MSTRG.184206"; transcript_id "MSTRG.184206.1"; exon_number "1";
chr8	StringTie	transcript	30326030	30326237	1000	.	.	gene_id "MSTRG.184207"; transcript_id "MSTRG.184207.1";
chr8	StringTie	exon	30326030	30326237	1000	.	.	gene_id "MSTRG.184207"; transcript_id "MSTRG.184207.1"; exon_number "1";
chr8	StringTie	transcript	30327155	30327475	1000	.	.	gene_id "MSTRG.184208"; transcript_id "MSTRG.184208.1";
chr8	StringTie	exon	30327155	30327475	1000	.	.	gene_id "MSTRG.184208"; transcript_id "MSTRG.184208.1"; exon_number "1";
chr8	StringTie	transcript	30331961	30332277	1000	-	.	gene_id "MSTRG.184209"; transcript_id "ENST00000518744"; gene_name "CTD-3107M8.1"; ref_gene_id "ENSG00000253346";
chr8	StringTie	exon	30331961	30332277	1000	-	.	gene_id "MSTRG.184209"; transcript_id "ENST00000518744"; exon_number "1"; gene_name "CTD-3107M8.1"; ref_gene_id "ENSG00000253346";
chr10	StringTie	transcript	4089537	4091673	1000	-	.	gene_id "MSTRG.18421"; transcript_id "MSTRG.18421.1";
chr10	StringTie	exon	4089537	4090738	1000	-	.	gene_id "MSTRG.18421"; transcript_id "MSTRG.18421.1"; exon_number "1";
chr10	StringTie	exon	4091438	4091673	1000	-	.	gene_id "MSTRG.18421"; transcript_id "MSTRG.18421.1"; exon_number "2";
chr10	StringTie	transcript	4089542	4091513	1000	-	.	gene_id "MSTRG.18421"; transcript_id "MSTRG.18421.2";
chr10	StringTie	exon	4089542	4089853	1000	-	.	gene_id "MSTRG.18421"; transcript_id "MSTRG.18421.2"; exon_number "1";
chr10	StringTie	exon	4091461	4091513	1000	-	.	gene_id "MSTRG.18421"; transcript_id "MSTRG.18421.2"; exon_number "2";
chr8	StringTie	transcript	30333590	30334063	1000	.	.	gene_id "MSTRG.184210"; transcript_id "MSTRG.184210.1";
chr8	StringTie	exon	30333590	30334063	1000	.	.	gene_id "MSTRG.184210"; transcript_id "MSTRG.184210.1"; exon_number "1";
chr8	StringTie	transcript	30343126	30346162	1000	.	.	gene_id "MSTRG.184211"; transcript_id "MSTRG.184211.1";
chr8	StringTie	exon	30343126	30346162	1000	.	.	gene_id "MSTRG.184211"; transcript_id "MSTRG.184211.1"; exon_number "1";
chr8	StringTie	transcript	30349866	30350347	1000	-	.	gene_id "MSTRG.184212"; transcript_id "ENST00000519658"; gene_name "CTD-3107M8.2"; ref_gene_id "ENSG00000254152";
chr8	StringTie	exon	30349866	30350347	1000	-	.	gene_id "MSTRG.184212"; transcript_id "ENST00000519658"; exon_number "1"; gene_name "CTD-3107M8.2"; ref_gene_id "ENSG00000254152";
chr8	StringTie	transcript	30349771	30353068	1000	-	.	gene_id "MSTRG.184212"; transcript_id "MSTRG.184212.1";
chr8	StringTie	exon	30349771	30351931	1000	-	.	gene_id "MSTRG.184212"; transcript_id "MSTRG.184212.1"; exon_number "1";
chr8	StringTie	exon	30352877	30353068	1000	-	.	gene_id "MSTRG.184212"; transcript_id "MSTRG.184212.1"; exon_number "2";
chr8	StringTie	transcript	30351997	30353382	1000	-	.	gene_id "MSTRG.184212"; transcript_id "MSTRG.184212.10";
chr8	StringTie	exon	30351997	30352066	1000	-	.	gene_id "MSTRG.184212"; transcript_id "MSTRG.184212.10"; exon_number "1";
chr8	StringTie	exon	30352216	30352409	1000	-	.	gene_id "MSTRG.184212"; transcript_id "MSTRG.184212.10"; exon_number "2";
chr8	StringTie	exon	30352920	30353104	1000	-	.	gene_id "MSTRG.184212"; transcript_id "MSTRG.184212.10"; exon_number "3";
chr8	StringTie	exon	30353148	30353382	1000	-	.	gene_id "MSTRG.184212"; transcript_id "MSTRG.184212.10"; exon_number "4";
chr8	StringTie	transcript	30351997	30353080	1000	-	.	gene_id "MSTRG.184212"; transcript_id "MSTRG.184212.11";
chr8	StringTie	exon	30351997	30352111	1000	-	.	gene_id "MSTRG.184212"; transcript_id "MSTRG.184212.11"; exon_number "1";
chr8	StringTie	exon	30352323	30352394	1000	-	.	gene_id "MSTRG.184212"; transcript_id "MSTRG.184212.11"; exon_number "2";
chr8	StringTie	exon	30352913	30353080	1000	-	.	gene_id "MSTRG.184212"; transcript_id "MSTRG.184212.11"; exon_number "3";
chr8	StringTie	transcript	30352008	30352649	1000	-	.	gene_id "MSTRG.184212"; transcript_id "MSTRG.184212.12";
chr8	StringTie	exon	30352008	30352130	1000	-	.	gene_id "MSTRG.184212"; transcript_id "MSTRG.184212.12"; exon_number "1";
chr8	StringTie	exon	30352216	30352402	1000	-	.	gene_id "MSTRG.184212"; transcript_id "MSTRG.184212.12"; exon_number "2";
chr8	StringTie	exon	30352519	30352649	1000	-	.	gene_id "MSTRG.184212"; transcript_id "MSTRG.184212.12"; exon_number "3";
chr8	StringTie	transcript	30352065	30353114	1000	-	.	gene_id "MSTRG.184212"; transcript_id "MSTRG.184212.13";
chr8	StringTie	exon	30352065	30352130	1000	-	.	gene_id "MSTRG.184212"; transcript_id "MSTRG.184212.13"; exon_number "1";
chr8	StringTie	exon	30352223	30352355	1000	-	.	gene_id "MSTRG.184212"; transcript_id "MSTRG.184212.13"; exon_number "2";
chr8	StringTie	exon	30352956	30353114	1000	-	.	gene_id "MSTRG.184212"; transcript_id "MSTRG.184212.13"; exon_number "3";
chr8	StringTie	transcript	30352118	30352946	1000	-	.	gene_id "MSTRG.184212"; transcript_id "MSTRG.184212.14";
chr8	StringTie	exon	30352118	30352130	1000	-	.	gene_id "MSTRG.184212"; transcript_id "MSTRG.184212.14"; exon_number "1";
chr8	StringTie	exon	30352267	30352409	1000	-	.	gene_id "MSTRG.184212"; transcript_id "MSTRG.184212.14"; exon_number "2";
chr8	StringTie	exon	30352721	30352734	1000	-	.	gene_id "MSTRG.184212"; transcript_id "MSTRG.184212.14"; exon_number "3";
chr8	StringTie	exon	30352929	30352946	1000	-	.	gene_id "MSTRG.184212"; transcript_id "MSTRG.184212.14"; exon_number "4";
chr8	StringTie	transcript	30352163	30352639	1000	-	.	gene_id "MSTRG.184212"; transcript_id "MSTRG.184212.15";
chr8	StringTie	exon	30352163	30352409	1000	-	.	gene_id "MSTRG.184212"; transcript_id "MSTRG.184212.15"; exon_number "1";
chr8	StringTie	exon	30352519	30352639	1000	-	.	gene_id "MSTRG.184212"; transcript_id "MSTRG.184212.15"; exon_number "2";
chr8	StringTie	transcript	30352166	30352681	1000	-	.	gene_id "MSTRG.184212"; transcript_id "MSTRG.184212.16";
chr8	StringTie	exon	30352166	30352394	1000	-	.	gene_id "MSTRG.184212"; transcript_id "MSTRG.184212.16"; exon_number "1";
chr8	StringTie	exon	30352519	30352681	1000	-	.	gene_id "MSTRG.184212"; transcript_id "MSTRG.184212.16"; exon_number "2";
chr8	StringTie	transcript	30352168	30353045	1000	-	.	gene_id "MSTRG.184212"; transcript_id "MSTRG.184212.17";
chr8	StringTie	exon	30352168	30352306	1000	-	.	gene_id "MSTRG.184212"; transcript_id "MSTRG.184212.17"; exon_number "1";
chr8	StringTie	exon	30352810	30352821	1000	-	.	gene_id "MSTRG.184212"; transcript_id "MSTRG.184212.17"; exon_number "2";
chr8	StringTie	exon	30352938	30353045	1000	-	.	gene_id "MSTRG.184212"; transcript_id "MSTRG.184212.17"; exon_number "3";
chr8	StringTie	transcript	30352177	30352564	1000	-	.	gene_id "MSTRG.184212"; transcript_id "MSTRG.184212.18";
chr8	StringTie	exon	30352177	30352402	1000	-	.	gene_id "MSTRG.184212"; transcript_id "MSTRG.184212.18"; exon_number "1";
chr8	StringTie	exon	30352505	30352564	1000	-	.	gene_id "MSTRG.184212"; transcript_id "MSTRG.184212.18"; exon_number "2";
chr8	StringTie	transcript	30352194	30352946	1000	-	.	gene_id "MSTRG.184212"; transcript_id "MSTRG.184212.19";
chr8	StringTie	exon	30352194	30352245	1000	-	.	gene_id "MSTRG.184212"; transcript_id "MSTRG.184212.19"; exon_number "1";
chr8	StringTie	exon	30352275	30352409	1000	-	.	gene_id "MSTRG.184212"; transcript_id "MSTRG.184212.19"; exon_number "2";
chr8	StringTie	exon	30352721	30352734	1000	-	.	gene_id "MSTRG.184212"; transcript_id "MSTRG.184212.19"; exon_number "3";
chr8	StringTie	exon	30352929	30352946	1000	-	.	gene_id "MSTRG.184212"; transcript_id "MSTRG.184212.19"; exon_number "4";
chr8	StringTie	transcript	30352202	30352622	1000	-	.	gene_id "MSTRG.184212"; transcript_id "MSTRG.184212.20";
chr8	StringTie	exon	30352202	30352384	1000	-	.	gene_id "MSTRG.184212"; transcript_id "MSTRG.184212.20"; exon_number "1";
chr8	StringTie	exon	30352604	30352622	1000	-	.	gene_id "MSTRG.184212"; transcript_id "MSTRG.184212.20"; exon_number "2";
chr8	StringTie	transcript	30352208	30353305	1000	-	.	gene_id "MSTRG.184212"; transcript_id "MSTRG.184212.21";
chr8	StringTie	exon	30352208	30352394	1000	-	.	gene_id "MSTRG.184212"; transcript_id "MSTRG.184212.21"; exon_number "1";
chr8	StringTie	exon	30352842	30353305	1000	-	.	gene_id "MSTRG.184212"; transcript_id "MSTRG.184212.21"; exon_number "2";
chr8	StringTie	transcript	30350781	30358720	1000	-	.	gene_id "MSTRG.184212"; transcript_id "MSTRG.184212.3";
chr8	StringTie	exon	30350781	30351931	1000	-	.	gene_id "MSTRG.184212"; transcript_id "MSTRG.184212.3"; exon_number "1";
chr8	StringTie	exon	30358549	30358720	1000	-	.	gene_id "MSTRG.184212"; transcript_id "MSTRG.184212.3"; exon_number "2";
chr8	StringTie	transcript	30351585	30352849	1000	-	.	gene_id "MSTRG.184212"; transcript_id "MSTRG.184212.4";
chr8	StringTie	exon	30351585	30351931	1000	-	.	gene_id "MSTRG.184212"; transcript_id "MSTRG.184212.4"; exon_number "1";
chr8	StringTie	exon	30352829	30352849	1000	-	.	gene_id "MSTRG.184212"; transcript_id "MSTRG.184212.4"; exon_number "2";
chr8	StringTie	transcript	30351642	30353093	1000	-	.	gene_id "MSTRG.184212"; transcript_id "MSTRG.184212.5";
chr8	StringTie	exon	30351642	30351931	1000	-	.	gene_id "MSTRG.184212"; transcript_id "MSTRG.184212.5"; exon_number "1";
chr8	StringTie	exon	30353080	30353093	1000	-	.	gene_id "MSTRG.184212"; transcript_id "MSTRG.184212.5"; exon_number "2";
chr8	StringTie	transcript	30351966	30353042	1000	-	.	gene_id "MSTRG.184212"; transcript_id "MSTRG.184212.6";
chr8	StringTie	exon	30351966	30352111	1000	-	.	gene_id "MSTRG.184212"; transcript_id "MSTRG.184212.6"; exon_number "1";
chr8	StringTie	exon	30352436	30352518	1000	-	.	gene_id "MSTRG.184212"; transcript_id "MSTRG.184212.6"; exon_number "2";
chr8	StringTie	exon	30352867	30353042	1000	-	.	gene_id "MSTRG.184212"; transcript_id "MSTRG.184212.6"; exon_number "3";
chr8	StringTie	transcript	30351975	30352651	1000	-	.	gene_id "MSTRG.184212"; transcript_id "MSTRG.184212.7";
chr8	StringTie	exon	30351975	30352111	1000	-	.	gene_id "MSTRG.184212"; transcript_id "MSTRG.184212.7"; exon_number "1";
chr8	StringTie	exon	30352454	30352651	1000	-	.	gene_id "MSTRG.184212"; transcript_id "MSTRG.184212.7"; exon_number "2";
chr8	StringTie	transcript	30351984	30353354	1000	-	.	gene_id "MSTRG.184212"; transcript_id "MSTRG.184212.8";
chr8	StringTie	exon	30351984	30352136	1000	-	.	gene_id "MSTRG.184212"; transcript_id "MSTRG.184212.8"; exon_number "1";
chr8	StringTie	exon	30352216	30352394	1000	-	.	gene_id "MSTRG.184212"; transcript_id "MSTRG.184212.8"; exon_number "2";
chr8	StringTie	exon	30353168	30353354	1000	-	.	gene_id "MSTRG.184212"; transcript_id "MSTRG.184212.8"; exon_number "3";
chr8	StringTie	transcript	30351984	30353354	1000	-	.	gene_id "MSTRG.184212"; transcript_id "MSTRG.184212.9";
chr8	StringTie	exon	30351984	30352111	1000	-	.	gene_id "MSTRG.184212"; transcript_id "MSTRG.184212.9"; exon_number "1";
chr8	StringTie	exon	30352216	30352409	1000	-	.	gene_id "MSTRG.184212"; transcript_id "MSTRG.184212.9"; exon_number "2";
chr8	StringTie	exon	30352920	30353354	1000	-	.	gene_id "MSTRG.184212"; transcript_id "MSTRG.184212.9"; exon_number "3";
chr8	StringTie	transcript	30352008	30353342	1000	+	.	gene_id "MSTRG.184213"; transcript_id "ENST00000248151"; gene_name "TUBBP1"; ref_gene_id "ENSG00000127589";
chr8	StringTie	exon	30352008	30353342	1000	+	.	gene_id "MSTRG.184213"; transcript_id "ENST00000248151"; exon_number "1"; gene_name "TUBBP1"; ref_gene_id "ENSG00000127589";
chr8	StringTie	transcript	30351873	30353518	1000	+	.	gene_id "MSTRG.184213"; transcript_id "ENST00000518096"; gene_name "TUBBP1"; ref_gene_id "ENSG00000127589";
chr8	StringTie	exon	30351873	30353518	1000	+	.	gene_id "MSTRG.184213"; transcript_id "ENST00000518096"; exon_number "1"; gene_name "TUBBP1"; ref_gene_id "ENSG00000127589";
chr8	StringTie	transcript	30351642	30353539	1000	+	.	gene_id "MSTRG.184213"; transcript_id "MSTRG.184213.1";
chr8	StringTie	exon	30351642	30352392	1000	+	.	gene_id "MSTRG.184213"; transcript_id "MSTRG.184213.1"; exon_number "1";
chr8	StringTie	exon	30353184	30353539	1000	+	.	gene_id "MSTRG.184213"; transcript_id "MSTRG.184213.1"; exon_number "2";
chr8	StringTie	transcript	30351884	30353540	1000	+	.	gene_id "MSTRG.184213"; transcript_id "MSTRG.184213.10";
chr8	StringTie	exon	30351884	30352655	1000	+	.	gene_id "MSTRG.184213"; transcript_id "MSTRG.184213.10"; exon_number "1";
chr8	StringTie	exon	30353157	30353540	1000	+	.	gene_id "MSTRG.184213"; transcript_id "MSTRG.184213.10"; exon_number "2";
chr8	StringTie	transcript	30351884	30353540	1000	+	.	gene_id "MSTRG.184213"; transcript_id "MSTRG.184213.11";
chr8	StringTie	exon	30351884	30352376	1000	+	.	gene_id "MSTRG.184213"; transcript_id "MSTRG.184213.11"; exon_number "1";
chr8	StringTie	exon	30352438	30352655	1000	+	.	gene_id "MSTRG.184213"; transcript_id "MSTRG.184213.11"; exon_number "2";
chr8	StringTie	exon	30353157	30353540	1000	+	.	gene_id "MSTRG.184213"; transcript_id "MSTRG.184213.11"; exon_number "3";
chr8	StringTie	transcript	30351890	30353539	1000	+	.	gene_id "MSTRG.184213"; transcript_id "MSTRG.184213.12";
chr8	StringTie	exon	30351890	30352376	1000	+	.	gene_id "MSTRG.184213"; transcript_id "MSTRG.184213.12"; exon_number "1";
chr8	StringTie	exon	30353157	30353539	1000	+	.	gene_id "MSTRG.184213"; transcript_id "MSTRG.184213.12"; exon_number "2";
chr8	StringTie	transcript	30351900	30353499	1000	+	.	gene_id "MSTRG.184213"; transcript_id "MSTRG.184213.13";
chr8	StringTie	exon	30351900	30352031	1000	+	.	gene_id "MSTRG.184213"; transcript_id "MSTRG.184213.13"; exon_number "1";
chr8	StringTie	exon	30352318	30352622	1000	+	.	gene_id "MSTRG.184213"; transcript_id "MSTRG.184213.13"; exon_number "2";
chr8	StringTie	exon	30353337	30353499	1000	+	.	gene_id "MSTRG.184213"; transcript_id "MSTRG.184213.13"; exon_number "3";
chr8	StringTie	transcript	30351909	30353539	1000	+	.	gene_id "MSTRG.184213"; transcript_id "MSTRG.184213.14";
chr8	StringTie	exon	30351909	30352031	1000	+	.	gene_id "MSTRG.184213"; transcript_id "MSTRG.184213.14"; exon_number "1";
chr8	StringTie	exon	30352848	30353539	1000	+	.	gene_id "MSTRG.184213"; transcript_id "MSTRG.184213.14"; exon_number "2";
chr8	StringTie	transcript	30351913	30353535	1000	+	.	gene_id "MSTRG.184213"; transcript_id "MSTRG.184213.15";
chr8	StringTie	exon	30351913	30352339	1000	+	.	gene_id "MSTRG.184213"; transcript_id "MSTRG.184213.15"; exon_number "1";
chr8	StringTie	exon	30352438	30353535	1000	+	.	gene_id "MSTRG.184213"; transcript_id "MSTRG.184213.15"; exon_number "2";
chr8	StringTie	transcript	30351924	30352550	1000	+	.	gene_id "MSTRG.184213"; transcript_id "MSTRG.184213.16";
chr8	StringTie	exon	30351924	30352031	1000	+	.	gene_id "MSTRG.184213"; transcript_id "MSTRG.184213.16"; exon_number "1";
chr8	StringTie	exon	30352341	30352550	1000	+	.	gene_id "MSTRG.184213"; transcript_id "MSTRG.184213.16"; exon_number "2";
chr8	StringTie	transcript	30351972	30353485	1000	+	.	gene_id "MSTRG.184213"; transcript_id "MSTRG.184213.17";
chr8	StringTie	exon	30351972	30352622	1000	+	.	gene_id "MSTRG.184213"; transcript_id "MSTRG.184213.17"; exon_number "1";
chr8	StringTie	exon	30353337	30353485	1000	+	.	gene_id "MSTRG.184213"; transcript_id "MSTRG.184213.17"; exon_number "2";
chr8	StringTie	transcript	30353123	30353607	1000	+	.	gene_id "MSTRG.184213"; transcript_id "MSTRG.184213.19";
chr8	StringTie	exon	30353123	30353222	1000	+	.	gene_id "MSTRG.184213"; transcript_id "MSTRG.184213.19"; exon_number "1";
chr8	StringTie	exon	30353250	30353607	1000	+	.	gene_id "MSTRG.184213"; transcript_id "MSTRG.184213.19"; exon_number "2";
chr8	StringTie	transcript	30351643	30353539	1000	+	.	gene_id "MSTRG.184213"; transcript_id "MSTRG.184213.2";
chr8	StringTie	exon	30351643	30352376	1000	+	.	gene_id "MSTRG.184213"; transcript_id "MSTRG.184213.2"; exon_number "1";
chr8	StringTie	exon	30352438	30353539	1000	+	.	gene_id "MSTRG.184213"; transcript_id "MSTRG.184213.2"; exon_number "2";
chr8	StringTie	transcript	30351647	30374581	1000	+	.	gene_id "MSTRG.184213"; transcript_id "MSTRG.184213.3";
chr8	StringTie	exon	30351647	30353316	1000	+	.	gene_id "MSTRG.184213"; transcript_id "MSTRG.184213.3"; exon_number "1";
chr8	StringTie	exon	30372409	30374581	1000	+	.	gene_id "MSTRG.184213"; transcript_id "MSTRG.184213.3"; exon_number "2";
chr8	StringTie	transcript	30351711	30353694	1000	+	.	gene_id "MSTRG.184213"; transcript_id "MSTRG.184213.4";
chr8	StringTie	exon	30351711	30352516	1000	+	.	gene_id "MSTRG.184213"; transcript_id "MSTRG.184213.4"; exon_number "1";
chr8	StringTie	exon	30353184	30353694	1000	+	.	gene_id "MSTRG.184213"; transcript_id "MSTRG.184213.4"; exon_number "2";
chr8	StringTie	transcript	30351873	30353539	1000	+	.	gene_id "MSTRG.184213"; transcript_id "MSTRG.184213.5";
chr8	StringTie	exon	30351873	30353237	1000	+	.	gene_id "MSTRG.184213"; transcript_id "MSTRG.184213.5"; exon_number "1";
chr8	StringTie	exon	30353337	30353539	1000	+	.	gene_id "MSTRG.184213"; transcript_id "MSTRG.184213.5"; exon_number "2";
chr8	StringTie	transcript	30351877	30353628	1000	+	.	gene_id "MSTRG.184213"; transcript_id "MSTRG.184213.7";
chr8	StringTie	exon	30351877	30352317	1000	+	.	gene_id "MSTRG.184213"; transcript_id "MSTRG.184213.7"; exon_number "1";
chr8	StringTie	exon	30353184	30353628	1000	+	.	gene_id "MSTRG.184213"; transcript_id "MSTRG.184213.7"; exon_number "2";
chr8	StringTie	transcript	30351879	30353539	1000	+	.	gene_id "MSTRG.184213"; transcript_id "MSTRG.184213.8";
chr8	StringTie	exon	30351879	30352376	1000	+	.	gene_id "MSTRG.184213"; transcript_id "MSTRG.184213.8"; exon_number "1";
chr8	StringTie	exon	30352841	30353539	1000	+	.	gene_id "MSTRG.184213"; transcript_id "MSTRG.184213.8"; exon_number "2";
chr8	StringTie	transcript	30351880	30353538	1000	+	.	gene_id "MSTRG.184213"; transcript_id "MSTRG.184213.9";
chr8	StringTie	exon	30351880	30352516	1000	+	.	gene_id "MSTRG.184213"; transcript_id "MSTRG.184213.9"; exon_number "1";
chr8	StringTie	exon	30352623	30353538	1000	+	.	gene_id "MSTRG.184213"; transcript_id "MSTRG.184213.9"; exon_number "2";
chr8	StringTie	transcript	30382119	30385401	1000	-	.	gene_id "MSTRG.184214"; transcript_id "ENST00000517521"; gene_name "RBPMS-AS1"; ref_gene_id "ENSG00000254109";
chr8	StringTie	exon	30382119	30382615	1000	-	.	gene_id "MSTRG.184214"; transcript_id "ENST00000517521"; exon_number "1"; gene_name "RBPMS-AS1"; ref_gene_id "ENSG00000254109";
chr8	StringTie	exon	30383544	30383697	1000	-	.	gene_id "MSTRG.184214"; transcript_id "ENST00000517521"; exon_number "2"; gene_name "RBPMS-AS1"; ref_gene_id "ENSG00000254109";
chr8	StringTie	exon	30385144	30385401	1000	-	.	gene_id "MSTRG.184214"; transcript_id "ENST00000517521"; exon_number "3"; gene_name "RBPMS-AS1"; ref_gene_id "ENSG00000254109";
chr8	StringTie	transcript	30382124	30385293	1000	-	.	gene_id "MSTRG.184214"; transcript_id "ENST00000519753"; gene_name "RBPMS-AS1"; ref_gene_id "ENSG00000254109";
chr8	StringTie	exon	30382124	30382615	1000	-	.	gene_id "MSTRG.184214"; transcript_id "ENST00000519753"; exon_number "1"; gene_name "RBPMS-AS1"; ref_gene_id "ENSG00000254109";
chr8	StringTie	exon	30383128	30383362	1000	-	.	gene_id "MSTRG.184214"; transcript_id "ENST00000519753"; exon_number "2"; gene_name "RBPMS-AS1"; ref_gene_id "ENSG00000254109";
chr8	StringTie	exon	30383544	30383697	1000	-	.	gene_id "MSTRG.184214"; transcript_id "ENST00000519753"; exon_number "3"; gene_name "RBPMS-AS1"; ref_gene_id "ENSG00000254109";
chr8	StringTie	exon	30385144	30385293	1000	-	.	gene_id "MSTRG.184214"; transcript_id "ENST00000519753"; exon_number "4"; gene_name "RBPMS-AS1"; ref_gene_id "ENSG00000254109";
chr8	StringTie	transcript	30382124	30384740	1000	-	.	gene_id "MSTRG.184214"; transcript_id "ENST00000523643"; gene_name "RBPMS-AS1"; ref_gene_id "ENSG00000254109";
chr8	StringTie	exon	30382124	30382615	1000	-	.	gene_id "MSTRG.184214"; transcript_id "ENST00000523643"; exon_number "1"; gene_name "RBPMS-AS1"; ref_gene_id "ENSG00000254109";
chr8	StringTie	exon	30383128	30383362	1000	-	.	gene_id "MSTRG.184214"; transcript_id "ENST00000523643"; exon_number "2"; gene_name "RBPMS-AS1"; ref_gene_id "ENSG00000254109";
chr8	StringTie	exon	30384714	30384740	1000	-	.	gene_id "MSTRG.184214"; transcript_id "ENST00000523643"; exon_number "3"; gene_name "RBPMS-AS1"; ref_gene_id "ENSG00000254109";
chr8	StringTie	transcript	30361489	30387057	1000	-	.	gene_id "MSTRG.184214"; transcript_id "MSTRG.184214.1";
chr8	StringTie	exon	30361489	30382615	1000	-	.	gene_id "MSTRG.184214"; transcript_id "MSTRG.184214.1"; exon_number "1";
chr8	StringTie	exon	30383128	30383362	1000	-	.	gene_id "MSTRG.184214"; transcript_id "MSTRG.184214.1"; exon_number "2";
chr8	StringTie	exon	30385144	30387057	1000	-	.	gene_id "MSTRG.184214"; transcript_id "MSTRG.184214.1"; exon_number "3";
chr8	StringTie	transcript	30374245	30384979	1000	-	.	gene_id "MSTRG.184214"; transcript_id "MSTRG.184214.10";
chr8	StringTie	exon	30374245	30382615	1000	-	.	gene_id "MSTRG.184214"; transcript_id "MSTRG.184214.10"; exon_number "1";
chr8	StringTie	exon	30383128	30383362	1000	-	.	gene_id "MSTRG.184214"; transcript_id "MSTRG.184214.10"; exon_number "2";
chr8	StringTie	exon	30384714	30384777	1000	-	.	gene_id "MSTRG.184214"; transcript_id "MSTRG.184214.10"; exon_number "3";
chr8	StringTie	exon	30384834	30384979	1000	-	.	gene_id "MSTRG.184214"; transcript_id "MSTRG.184214.10"; exon_number "4";
chr8	StringTie	transcript	30375420	30384349	1000	-	.	gene_id "MSTRG.184214"; transcript_id "MSTRG.184214.11";
chr8	StringTie	exon	30375420	30382615	1000	-	.	gene_id "MSTRG.184214"; transcript_id "MSTRG.184214.11"; exon_number "1";
chr8	StringTie	exon	30383222	30383362	1000	-	.	gene_id "MSTRG.184214"; transcript_id "MSTRG.184214.11"; exon_number "2";
chr8	StringTie	exon	30383544	30384349	1000	-	.	gene_id "MSTRG.184214"; transcript_id "MSTRG.184214.11"; exon_number "3";
chr8	StringTie	transcript	30375443	30384967	1000	-	.	gene_id "MSTRG.184214"; transcript_id "MSTRG.184214.12";
chr8	StringTie	exon	30375443	30382615	1000	-	.	gene_id "MSTRG.184214"; transcript_id "MSTRG.184214.12"; exon_number "1";
chr8	StringTie	exon	30383128	30383362	1000	-	.	gene_id "MSTRG.184214"; transcript_id "MSTRG.184214.12"; exon_number "2";
chr8	StringTie	exon	30384714	30384781	1000	-	.	gene_id "MSTRG.184214"; transcript_id "MSTRG.184214.12"; exon_number "3";
chr8	StringTie	exon	30384931	30384967	1000	-	.	gene_id "MSTRG.184214"; transcript_id "MSTRG.184214.12"; exon_number "4";
chr8	StringTie	transcript	30375487	30385073	1000	-	.	gene_id "MSTRG.184214"; transcript_id "MSTRG.184214.13";
chr8	StringTie	exon	30375487	30382615	1000	-	.	gene_id "MSTRG.184214"; transcript_id "MSTRG.184214.13"; exon_number "1";
chr8	StringTie	exon	30383128	30383362	1000	-	.	gene_id "MSTRG.184214"; transcript_id "MSTRG.184214.13"; exon_number "2";
chr8	StringTie	exon	30384714	30384877	1000	-	.	gene_id "MSTRG.184214"; transcript_id "MSTRG.184214.13"; exon_number "3";
chr8	StringTie	exon	30384920	30385073	1000	-	.	gene_id "MSTRG.184214"; transcript_id "MSTRG.184214.13"; exon_number "4";
chr8	StringTie	transcript	30375701	30384935	1000	-	.	gene_id "MSTRG.184214"; transcript_id "MSTRG.184214.14";
chr8	StringTie	exon	30375701	30382615	1000	-	.	gene_id "MSTRG.184214"; transcript_id "MSTRG.184214.14"; exon_number "1";
chr8	StringTie	exon	30383128	30383362	1000	-	.	gene_id "MSTRG.184214"; transcript_id "MSTRG.184214.14"; exon_number "2";
chr8	StringTie	exon	30383544	30383697	1000	-	.	gene_id "MSTRG.184214"; transcript_id "MSTRG.184214.14"; exon_number "3";
chr8	StringTie	exon	30384714	30384935	1000	-	.	gene_id "MSTRG.184214"; transcript_id "MSTRG.184214.14"; exon_number "4";
chr8	StringTie	transcript	30379985	30384896	1000	-	.	gene_id "MSTRG.184214"; transcript_id "MSTRG.184214.15";
chr8	StringTie	exon	30379985	30382615	1000	-	.	gene_id "MSTRG.184214"; transcript_id "MSTRG.184214.15"; exon_number "1";
chr8	StringTie	exon	30383544	30383697	1000	-	.	gene_id "MSTRG.184214"; transcript_id "MSTRG.184214.15"; exon_number "2";
chr8	StringTie	exon	30384714	30384896	1000	-	.	gene_id "MSTRG.184214"; transcript_id "MSTRG.184214.15"; exon_number "3";
chr8	StringTie	transcript	30380008	30385385	1000	-	.	gene_id "MSTRG.184214"; transcript_id "MSTRG.184214.16";
chr8	StringTie	exon	30380008	30382615	1000	-	.	gene_id "MSTRG.184214"; transcript_id "MSTRG.184214.16"; exon_number "1";
chr8	StringTie	exon	30385144	30385385	1000	-	.	gene_id "MSTRG.184214"; transcript_id "MSTRG.184214.16"; exon_number "2";
chr8	StringTie	transcript	30380012	30385392	1000	-	.	gene_id "MSTRG.184214"; transcript_id "MSTRG.184214.17";
chr8	StringTie	exon	30380012	30382615	1000	-	.	gene_id "MSTRG.184214"; transcript_id "MSTRG.184214.17"; exon_number "1";
chr8	StringTie	exon	30383222	30383362	1000	-	.	gene_id "MSTRG.184214"; transcript_id "MSTRG.184214.17"; exon_number "2";
chr8	StringTie	exon	30385144	30385392	1000	-	.	gene_id "MSTRG.184214"; transcript_id "MSTRG.184214.17"; exon_number "3";
chr8	StringTie	transcript	30382076	30384746	1000	-	.	gene_id "MSTRG.184214"; transcript_id "MSTRG.184214.18";
chr8	StringTie	exon	30382076	30382615	1000	-	.	gene_id "MSTRG.184214"; transcript_id "MSTRG.184214.18"; exon_number "1";
chr8	StringTie	exon	30383222	30383362	1000	-	.	gene_id "MSTRG.184214"; transcript_id "MSTRG.184214.18"; exon_number "2";
chr8	StringTie	exon	30384714	30384746	1000	-	.	gene_id "MSTRG.184214"; transcript_id "MSTRG.184214.18"; exon_number "3";
chr8	StringTie	transcript	30361766	30386059	1000	-	.	gene_id "MSTRG.184214"; transcript_id "MSTRG.184214.2";
chr8	StringTie	exon	30361766	30363562	1000	-	.	gene_id "MSTRG.184214"; transcript_id "MSTRG.184214.2"; exon_number "1";
chr8	StringTie	exon	30368065	30382615	1000	-	.	gene_id "MSTRG.184214"; transcript_id "MSTRG.184214.2"; exon_number "2";
chr8	StringTie	exon	30383128	30383362	1000	-	.	gene_id "MSTRG.184214"; transcript_id "MSTRG.184214.2"; exon_number "3";
chr8	StringTie	exon	30383544	30383697	1000	-	.	gene_id "MSTRG.184214"; transcript_id "MSTRG.184214.2"; exon_number "4";
chr8	StringTie	exon	30385144	30386059	1000	-	.	gene_id "MSTRG.184214"; transcript_id "MSTRG.184214.2"; exon_number "5";
chr8	StringTie	transcript	30361860	30369312	1000	-	.	gene_id "MSTRG.184214"; transcript_id "MSTRG.184214.3";
chr8	StringTie	exon	30361860	30366192	1000	-	.	gene_id "MSTRG.184214"; transcript_id "MSTRG.184214.3"; exon_number "1";
chr8	StringTie	exon	30366295	30367456	1000	-	.	gene_id "MSTRG.184214"; transcript_id "MSTRG.184214.3"; exon_number "2";
chr8	StringTie	exon	30368651	30369312	1000	-	.	gene_id "MSTRG.184214"; transcript_id "MSTRG.184214.3"; exon_number "3";
chr8	StringTie	transcript	30361890	30366875	1000	-	.	gene_id "MSTRG.184214"; transcript_id "MSTRG.184214.4";
chr8	StringTie	exon	30361890	30363562	1000	-	.	gene_id "MSTRG.184214"; transcript_id "MSTRG.184214.4"; exon_number "1";
chr8	StringTie	exon	30366431	30366875	1000	-	.	gene_id "MSTRG.184214"; transcript_id "MSTRG.184214.4"; exon_number "2";
chr8	StringTie	transcript	30361895	30370178	1000	-	.	gene_id "MSTRG.184214"; transcript_id "MSTRG.184214.5";
chr8	StringTie	exon	30361895	30363562	1000	-	.	gene_id "MSTRG.184214"; transcript_id "MSTRG.184214.5"; exon_number "1";
chr8	StringTie	exon	30366075	30370178	1000	-	.	gene_id "MSTRG.184214"; transcript_id "MSTRG.184214.5"; exon_number "2";
chr8	StringTie	transcript	30361895	30371053	1000	-	.	gene_id "MSTRG.184214"; transcript_id "MSTRG.184214.6";
chr8	StringTie	exon	30361895	30366392	1000	-	.	gene_id "MSTRG.184214"; transcript_id "MSTRG.184214.6"; exon_number "1";
chr8	StringTie	exon	30368065	30371053	1000	-	.	gene_id "MSTRG.184214"; transcript_id "MSTRG.184214.6"; exon_number "2";
chr8	StringTie	transcript	30361904	30365284	1000	-	.	gene_id "MSTRG.184214"; transcript_id "MSTRG.184214.7";
chr8	StringTie	exon	30361904	30363562	1000	-	.	gene_id "MSTRG.184214"; transcript_id "MSTRG.184214.7"; exon_number "1";
chr8	StringTie	exon	30364557	30365284	1000	-	.	gene_id "MSTRG.184214"; transcript_id "MSTRG.184214.7"; exon_number "2";
chr8	StringTie	transcript	30361916	30366358	1000	-	.	gene_id "MSTRG.184214"; transcript_id "MSTRG.184214.8";
chr8	StringTie	exon	30361916	30363562	1000	-	.	gene_id "MSTRG.184214"; transcript_id "MSTRG.184214.8"; exon_number "1";
chr8	StringTie	exon	30366295	30366358	1000	-	.	gene_id "MSTRG.184214"; transcript_id "MSTRG.184214.8"; exon_number "2";
chr8	StringTie	transcript	30362980	30368081	1000	-	.	gene_id "MSTRG.184214"; transcript_id "MSTRG.184214.9";
chr8	StringTie	exon	30362980	30363358	1000	-	.	gene_id "MSTRG.184214"; transcript_id "MSTRG.184214.9"; exon_number "1";
chr8	StringTie	exon	30368065	30368081	1000	-	.	gene_id "MSTRG.184214"; transcript_id "MSTRG.184214.9"; exon_number "2";
chr8	StringTie	transcript	30384527	30572256	1000	+	.	gene_id "MSTRG.184215"; transcript_id "ENST00000287771"; gene_name "RBPMS"; ref_gene_id "ENSG00000157110";
chr8	StringTie	exon	30384527	30385158	1000	+	.	gene_id "MSTRG.184215"; transcript_id "ENST00000287771"; exon_number "1"; gene_name "RBPMS"; ref_gene_id "ENSG00000157110";
chr8	StringTie	exon	30474779	30474856	1000	+	.	gene_id "MSTRG.184215"; transcript_id "ENST00000287771"; exon_number "2"; gene_name "RBPMS"; ref_gene_id "ENSG00000157110";
chr8	StringTie	exon	30477799	30477837	1000	+	.	gene_id "MSTRG.184215"; transcript_id "ENST00000287771"; exon_number "3"; gene_name "RBPMS"; ref_gene_id "ENSG00000157110";
chr8	StringTie	exon	30479315	30479377	1000	+	.	gene_id "MSTRG.184215"; transcript_id "ENST00000287771"; exon_number "4"; gene_name "RBPMS"; ref_gene_id "ENSG00000157110";
chr8	StringTie	exon	30504286	30504436	1000	+	.	gene_id "MSTRG.184215"; transcript_id "ENST00000287771"; exon_number "5"; gene_name "RBPMS"; ref_gene_id "ENSG00000157110";
chr8	StringTie	exon	30544494	30544624	1000	+	.	gene_id "MSTRG.184215"; transcript_id "ENST00000287771"; exon_number "6"; gene_name "RBPMS"; ref_gene_id "ENSG00000157110";
chr8	StringTie	exon	30549500	30549585	1000	+	.	gene_id "MSTRG.184215"; transcript_id "ENST00000287771"; exon_number "7"; gene_name "RBPMS"; ref_gene_id "ENSG00000157110";
chr8	StringTie	exon	30558887	30558956	1000	+	.	gene_id "MSTRG.184215"; transcript_id "ENST00000287771"; exon_number "8"; gene_name "RBPMS"; ref_gene_id "ENSG00000157110";
chr8	StringTie	exon	30566257	30566360	1000	+	.	gene_id "MSTRG.184215"; transcript_id "ENST00000287771"; exon_number "9"; gene_name "RBPMS"; ref_gene_id "ENSG00000157110";
chr8	StringTie	exon	30570637	30572256	1000	+	.	gene_id "MSTRG.184215"; transcript_id "ENST00000287771"; exon_number "10"; gene_name "RBPMS"; ref_gene_id "ENSG00000157110";
chr8	StringTie	transcript	30384511	30572256	1000	+	.	gene_id "MSTRG.184215"; transcript_id "ENST00000320203"; gene_name "RBPMS"; ref_gene_id "ENSG00000157110";
chr8	StringTie	exon	30384511	30385158	1000	+	.	gene_id "MSTRG.184215"; transcript_id "ENST00000320203"; exon_number "1"; gene_name "RBPMS"; ref_gene_id "ENSG00000157110";
chr8	StringTie	exon	30474779	30474856	1000	+	.	gene_id "MSTRG.184215"; transcript_id "ENST00000320203"; exon_number "2"; gene_name "RBPMS"; ref_gene_id "ENSG00000157110";
chr8	StringTie	exon	30477799	30477837	1000	+	.	gene_id "MSTRG.184215"; transcript_id "ENST00000320203"; exon_number "3"; gene_name "RBPMS"; ref_gene_id "ENSG00000157110";
chr8	StringTie	exon	30479315	30479377	1000	+	.	gene_id "MSTRG.184215"; transcript_id "ENST00000320203"; exon_number "4"; gene_name "RBPMS"; ref_gene_id "ENSG00000157110";
chr8	StringTie	exon	30504286	30504436	1000	+	.	gene_id "MSTRG.184215"; transcript_id "ENST00000320203"; exon_number "5"; gene_name "RBPMS"; ref_gene_id "ENSG00000157110";
chr8	StringTie	exon	30544494	30544624	1000	+	.	gene_id "MSTRG.184215"; transcript_id "ENST00000320203"; exon_number "6"; gene_name "RBPMS"; ref_gene_id "ENSG00000157110";
chr8	StringTie	exon	30558887	30558956	1000	+	.	gene_id "MSTRG.184215"; transcript_id "ENST00000320203"; exon_number "7"; gene_name "RBPMS"; ref_gene_id "ENSG00000157110";
chr8	StringTie	exon	30561944	30562149	1000	+	.	gene_id "MSTRG.184215"; transcript_id "ENST00000320203"; exon_number "8"; gene_name "RBPMS"; ref_gene_id "ENSG00000157110";
chr8	StringTie	exon	30566257	30566360	1000	+	.	gene_id "MSTRG.184215"; transcript_id "ENST00000320203"; exon_number "9"; gene_name "RBPMS"; ref_gene_id "ENSG00000157110";
chr8	StringTie	exon	30570637	30572256	1000	+	.	gene_id "MSTRG.184215"; transcript_id "ENST00000320203"; exon_number "10"; gene_name "RBPMS"; ref_gene_id "ENSG00000157110";
chr8	StringTie	transcript	30384511	30547522	1000	+	.	gene_id "MSTRG.184215"; transcript_id "ENST00000339877"; gene_name "RBPMS"; ref_gene_id "ENSG00000157110";
chr8	StringTie	exon	30384511	30385158	1000	+	.	gene_id "MSTRG.184215"; transcript_id "ENST00000339877"; exon_number "1"; gene_name "RBPMS"; ref_gene_id "ENSG00000157110";
chr8	StringTie	exon	30474779	30474856	1000	+	.	gene_id "MSTRG.184215"; transcript_id "ENST00000339877"; exon_number "2"; gene_name "RBPMS"; ref_gene_id "ENSG00000157110";
chr8	StringTie	exon	30477799	30477837	1000	+	.	gene_id "MSTRG.184215"; transcript_id "ENST00000339877"; exon_number "3"; gene_name "RBPMS"; ref_gene_id "ENSG00000157110";
chr8	StringTie	exon	30479315	30479377	1000	+	.	gene_id "MSTRG.184215"; transcript_id "ENST00000339877"; exon_number "4"; gene_name "RBPMS"; ref_gene_id "ENSG00000157110";
chr8	StringTie	exon	30504286	30504436	1000	+	.	gene_id "MSTRG.184215"; transcript_id "ENST00000339877"; exon_number "5"; gene_name "RBPMS"; ref_gene_id "ENSG00000157110";
chr8	StringTie	exon	30544494	30544624	1000	+	.	gene_id "MSTRG.184215"; transcript_id "ENST00000339877"; exon_number "6"; gene_name "RBPMS"; ref_gene_id "ENSG00000157110";
chr8	StringTie	exon	30547292	30547522	1000	+	.	gene_id "MSTRG.184215"; transcript_id "ENST00000339877"; exon_number "7"; gene_name "RBPMS"; ref_gene_id "ENSG00000157110";
chr8	StringTie	transcript	30384479	30572261	1000	+	.	gene_id "MSTRG.184215"; transcript_id "ENST00000397323"; gene_name "RBPMS"; ref_gene_id "ENSG00000157110";
chr8	StringTie	exon	30384479	30385158	1000	+	.	gene_id "MSTRG.184215"; transcript_id "ENST00000397323"; exon_number "1"; gene_name "RBPMS"; ref_gene_id "ENSG00000157110";
chr8	StringTie	exon	30474779	30474856	1000	+	.	gene_id "MSTRG.184215"; transcript_id "ENST00000397323"; exon_number "2"; gene_name "RBPMS"; ref_gene_id "ENSG00000157110";
chr8	StringTie	exon	30477799	30477837	1000	+	.	gene_id "MSTRG.184215"; transcript_id "ENST00000397323"; exon_number "3"; gene_name "RBPMS"; ref_gene_id "ENSG00000157110";
chr8	StringTie	exon	30479315	30479377	1000	+	.	gene_id "MSTRG.184215"; transcript_id "ENST00000397323"; exon_number "4"; gene_name "RBPMS"; ref_gene_id "ENSG00000157110";
chr8	StringTie	exon	30504286	30504436	1000	+	.	gene_id "MSTRG.184215"; transcript_id "ENST00000397323"; exon_number "5"; gene_name "RBPMS"; ref_gene_id "ENSG00000157110";
chr8	StringTie	exon	30544494	30544624	1000	+	.	gene_id "MSTRG.184215"; transcript_id "ENST00000397323"; exon_number "6"; gene_name "RBPMS"; ref_gene_id "ENSG00000157110";
chr8	StringTie	exon	30558887	30558956	1000	+	.	gene_id "MSTRG.184215"; transcript_id "ENST00000397323"; exon_number "7"; gene_name "RBPMS"; ref_gene_id "ENSG00000157110";
chr8	StringTie	exon	30566257	30566360	1000	+	.	gene_id "MSTRG.184215"; transcript_id "ENST00000397323"; exon_number "8"; gene_name "RBPMS"; ref_gene_id "ENSG00000157110";
chr8	StringTie	exon	30570637	30572261	1000	+	.	gene_id "MSTRG.184215"; transcript_id "ENST00000397323"; exon_number "9"; gene_name "RBPMS"; ref_gene_id "ENSG00000157110";
chr8	StringTie	transcript	30385085	30545164	1000	+	.	gene_id "MSTRG.184215"; transcript_id "ENST00000517860"; gene_name "RBPMS"; ref_gene_id "ENSG00000157110";
chr8	StringTie	exon	30385085	30385158	1000	+	.	gene_id "MSTRG.184215"; transcript_id "ENST00000517860"; exon_number "1"; gene_name "RBPMS"; ref_gene_id "ENSG00000157110";
chr8	StringTie	exon	30474779	30474856	1000	+	.	gene_id "MSTRG.184215"; transcript_id "ENST00000517860"; exon_number "2"; gene_name "RBPMS"; ref_gene_id "ENSG00000157110";
chr8	StringTie	exon	30477799	30477837	1000	+	.	gene_id "MSTRG.184215"; transcript_id "ENST00000517860"; exon_number "3"; gene_name "RBPMS"; ref_gene_id "ENSG00000157110";
chr8	StringTie	exon	30479315	30479377	1000	+	.	gene_id "MSTRG.184215"; transcript_id "ENST00000517860"; exon_number "4"; gene_name "RBPMS"; ref_gene_id "ENSG00000157110";
chr8	StringTie	exon	30504286	30504436	1000	+	.	gene_id "MSTRG.184215"; transcript_id "ENST00000517860"; exon_number "5"; gene_name "RBPMS"; ref_gene_id "ENSG00000157110";
chr8	StringTie	exon	30544494	30545164	1000	+	.	gene_id "MSTRG.184215"; transcript_id "ENST00000517860"; exon_number "6"; gene_name "RBPMS"; ref_gene_id "ENSG00000157110";
chr8	StringTie	transcript	30474786	30570700	1000	+	.	gene_id "MSTRG.184215"; transcript_id "ENST00000519359"; gene_name "RBPMS"; ref_gene_id "ENSG00000157110";
chr8	StringTie	exon	30474786	30474856	1000	+	.	gene_id "MSTRG.184215"; transcript_id "ENST00000519359"; exon_number "1"; gene_name "RBPMS"; ref_gene_id "ENSG00000157110";
chr8	StringTie	exon	30477799	30477837	1000	+	.	gene_id "MSTRG.184215"; transcript_id "ENST00000519359"; exon_number "2"; gene_name "RBPMS"; ref_gene_id "ENSG00000157110";
chr8	StringTie	exon	30479315	30479377	1000	+	.	gene_id "MSTRG.184215"; transcript_id "ENST00000519359"; exon_number "3"; gene_name "RBPMS"; ref_gene_id "ENSG00000157110";
chr8	StringTie	exon	30504286	30504436	1000	+	.	gene_id "MSTRG.184215"; transcript_id "ENST00000519359"; exon_number "4"; gene_name "RBPMS"; ref_gene_id "ENSG00000157110";
chr8	StringTie	exon	30537578	30537723	1000	+	.	gene_id "MSTRG.184215"; transcript_id "ENST00000519359"; exon_number "5"; gene_name "RBPMS"; ref_gene_id "ENSG00000157110";
chr8	StringTie	exon	30544494	30544624	1000	+	.	gene_id "MSTRG.184215"; transcript_id "ENST00000519359"; exon_number "6"; gene_name "RBPMS"; ref_gene_id "ENSG00000157110";
chr8	StringTie	exon	30558887	30558956	1000	+	.	gene_id "MSTRG.184215"; transcript_id "ENST00000519359"; exon_number "7"; gene_name "RBPMS"; ref_gene_id "ENSG00000157110";
chr8	StringTie	exon	30566257	30566360	1000	+	.	gene_id "MSTRG.184215"; transcript_id "ENST00000519359"; exon_number "8"; gene_name "RBPMS"; ref_gene_id "ENSG00000157110";
chr8	StringTie	exon	30570637	30570700	1000	+	.	gene_id "MSTRG.184215"; transcript_id "ENST00000519359"; exon_number "9"; gene_name "RBPMS"; ref_gene_id "ENSG00000157110";
chr8	StringTie	transcript	30387208	30547492	1000	+	.	gene_id "MSTRG.184215"; transcript_id "ENST00000519647"; gene_name "RBPMS"; ref_gene_id "ENSG00000157110";
chr8	StringTie	exon	30387208	30387324	1000	+	.	gene_id "MSTRG.184215"; transcript_id "ENST00000519647"; exon_number "1"; gene_name "RBPMS"; ref_gene_id "ENSG00000157110";
chr8	StringTie	exon	30474779	30474856	1000	+	.	gene_id "MSTRG.184215"; transcript_id "ENST00000519647"; exon_number "2"; gene_name "RBPMS"; ref_gene_id "ENSG00000157110";
chr8	StringTie	exon	30477799	30477837	1000	+	.	gene_id "MSTRG.184215"; transcript_id "ENST00000519647"; exon_number "3"; gene_name "RBPMS"; ref_gene_id "ENSG00000157110";
chr8	StringTie	exon	30479315	30479377	1000	+	.	gene_id "MSTRG.184215"; transcript_id "ENST00000519647"; exon_number "4"; gene_name "RBPMS"; ref_gene_id "ENSG00000157110";
chr8	StringTie	exon	30504286	30504436	1000	+	.	gene_id "MSTRG.184215"; transcript_id "ENST00000519647"; exon_number "5"; gene_name "RBPMS"; ref_gene_id "ENSG00000157110";
chr8	StringTie	exon	30544494	30544624	1000	+	.	gene_id "MSTRG.184215"; transcript_id "ENST00000519647"; exon_number "6"; gene_name "RBPMS"; ref_gene_id "ENSG00000157110";
chr8	StringTie	exon	30547292	30547492	1000	+	.	gene_id "MSTRG.184215"; transcript_id "ENST00000519647"; exon_number "7"; gene_name "RBPMS"; ref_gene_id "ENSG00000157110";
chr8	StringTie	transcript	30558181	30570761	1000	+	.	gene_id "MSTRG.184215"; transcript_id "ENST00000519657"; gene_name "RBPMS"; ref_gene_id "ENSG00000157110";
chr8	StringTie	exon	30558181	30558956	1000	+	.	gene_id "MSTRG.184215"; transcript_id "ENST00000519657"; exon_number "1"; gene_name "RBPMS"; ref_gene_id "ENSG00000157110";
chr8	StringTie	exon	30566257	30566360	1000	+	.	gene_id "MSTRG.184215"; transcript_id "ENST00000519657"; exon_number "2"; gene_name "RBPMS"; ref_gene_id "ENSG00000157110";
chr8	StringTie	exon	30570637	30570761	1000	+	.	gene_id "MSTRG.184215"; transcript_id "ENST00000519657"; exon_number "3"; gene_name "RBPMS"; ref_gene_id "ENSG00000157110";
chr8	StringTie	transcript	30385203	30547483	1000	+	.	gene_id "MSTRG.184215"; transcript_id "ENST00000520161"; gene_name "RBPMS"; ref_gene_id "ENSG00000157110";
chr8	StringTie	exon	30385203	30385390	1000	+	.	gene_id "MSTRG.184215"; transcript_id "ENST00000520161"; exon_number "1"; gene_name "RBPMS"; ref_gene_id "ENSG00000157110";
chr8	StringTie	exon	30474779	30474856	1000	+	.	gene_id "MSTRG.184215"; transcript_id "ENST00000520161"; exon_number "2"; gene_name "RBPMS"; ref_gene_id "ENSG00000157110";
chr8	StringTie	exon	30477799	30477837	1000	+	.	gene_id "MSTRG.184215"; transcript_id "ENST00000520161"; exon_number "3"; gene_name "RBPMS"; ref_gene_id "ENSG00000157110";
chr8	StringTie	exon	30479315	30479377	1000	+	.	gene_id "MSTRG.184215"; transcript_id "ENST00000520161"; exon_number "4"; gene_name "RBPMS"; ref_gene_id "ENSG00000157110";
chr8	StringTie	exon	30504286	30504436	1000	+	.	gene_id "MSTRG.184215"; transcript_id "ENST00000520161"; exon_number "5"; gene_name "RBPMS"; ref_gene_id "ENSG00000157110";
chr8	StringTie	exon	30544494	30544624	1000	+	.	gene_id "MSTRG.184215"; transcript_id "ENST00000520161"; exon_number "6"; gene_name "RBPMS"; ref_gene_id "ENSG00000157110";
chr8	StringTie	exon	30547292	30547483	1000	+	.	gene_id "MSTRG.184215"; transcript_id "ENST00000520161"; exon_number "7"; gene_name "RBPMS"; ref_gene_id "ENSG00000157110";
chr8	StringTie	transcript	30442617	30545591	1000	+	.	gene_id "MSTRG.184215"; transcript_id "ENST00000520191"; gene_name "RBPMS"; ref_gene_id "ENSG00000157110";
chr8	StringTie	exon	30442617	30442800	1000	+	.	gene_id "MSTRG.184215"; transcript_id "ENST00000520191"; exon_number "1"; gene_name "RBPMS"; ref_gene_id "ENSG00000157110";
chr8	StringTie	exon	30474779	30474856	1000	+	.	gene_id "MSTRG.184215"; transcript_id "ENST00000520191"; exon_number "2"; gene_name "RBPMS"; ref_gene_id "ENSG00000157110";
chr8	StringTie	exon	30477799	30477837	1000	+	.	gene_id "MSTRG.184215"; transcript_id "ENST00000520191"; exon_number "3"; gene_name "RBPMS"; ref_gene_id "ENSG00000157110";
chr8	StringTie	exon	30479315	30479377	1000	+	.	gene_id "MSTRG.184215"; transcript_id "ENST00000520191"; exon_number "4"; gene_name "RBPMS"; ref_gene_id "ENSG00000157110";
chr8	StringTie	exon	30504286	30504436	1000	+	.	gene_id "MSTRG.184215"; transcript_id "ENST00000520191"; exon_number "5"; gene_name "RBPMS"; ref_gene_id "ENSG00000157110";
chr8	StringTie	exon	30544494	30545591	1000	+	.	gene_id "MSTRG.184215"; transcript_id "ENST00000520191"; exon_number "6"; gene_name "RBPMS"; ref_gene_id "ENSG00000157110";
chr8	StringTie	transcript	30564050	30570994	1000	+	.	gene_id "MSTRG.184215"; transcript_id "ENST00000520916"; gene_name "RBPMS"; ref_gene_id "ENSG00000157110";
chr8	StringTie	exon	30564050	30566360	1000	+	.	gene_id "MSTRG.184215"; transcript_id "ENST00000520916"; exon_number "1"; gene_name "RBPMS"; ref_gene_id "ENSG00000157110";
chr8	StringTie	exon	30570637	30570994	1000	+	.	gene_id "MSTRG.184215"; transcript_id "ENST00000520916"; exon_number "2"; gene_name "RBPMS"; ref_gene_id "ENSG00000157110";
chr8	StringTie	transcript	30564367	30570761	1000	+	.	gene_id "MSTRG.184215"; transcript_id "ENST00000520971"; gene_name "RBPMS"; ref_gene_id "ENSG00000157110";
chr8	StringTie	exon	30564367	30564452	1000	+	.	gene_id "MSTRG.184215"; transcript_id "ENST00000520971"; exon_number "1"; gene_name "RBPMS"; ref_gene_id "ENSG00000157110";
chr8	StringTie	exon	30566257	30566360	1000	+	.	gene_id "MSTRG.184215"; transcript_id "ENST00000520971"; exon_number "2"; gene_name "RBPMS"; ref_gene_id "ENSG00000157110";
chr8	StringTie	exon	30570637	30570761	1000	+	.	gene_id "MSTRG.184215"; transcript_id "ENST00000520971"; exon_number "3"; gene_name "RBPMS"; ref_gene_id "ENSG00000157110";
chr8	StringTie	transcript	30556453	30570761	1000	+	.	gene_id "MSTRG.184215"; transcript_id "ENST00000521370"; gene_name "RBPMS"; ref_gene_id "ENSG00000157110";
chr8	StringTie	exon	30556453	30556798	1000	+	.	gene_id "MSTRG.184215"; transcript_id "ENST00000521370"; exon_number "1"; gene_name "RBPMS"; ref_gene_id "ENSG00000157110";
chr8	StringTie	exon	30558887	30558956	1000	+	.	gene_id "MSTRG.184215"; transcript_id "ENST00000521370"; exon_number "2"; gene_name "RBPMS"; ref_gene_id "ENSG00000157110";
chr8	StringTie	exon	30566257	30566360	1000	+	.	gene_id "MSTRG.184215"; transcript_id "ENST00000521370"; exon_number "3"; gene_name "RBPMS"; ref_gene_id "ENSG00000157110";
chr8	StringTie	exon	30570637	30570761	1000	+	.	gene_id "MSTRG.184215"; transcript_id "ENST00000521370"; exon_number "4"; gene_name "RBPMS"; ref_gene_id "ENSG00000157110";
chr8	StringTie	transcript	30397927	30474816	1000	+	.	gene_id "MSTRG.184215"; transcript_id "ENST00000521816"; gene_name "RBPMS"; ref_gene_id "ENSG00000157110";
chr8	StringTie	exon	30397927	30397986	1000	+	.	gene_id "MSTRG.184215"; transcript_id "ENST00000521816"; exon_number "1"; gene_name "RBPMS"; ref_gene_id "ENSG00000157110";
chr8	StringTie	exon	30474779	30474816	1000	+	.	gene_id "MSTRG.184215"; transcript_id "ENST00000521816"; exon_number "2"; gene_name "RBPMS"; ref_gene_id "ENSG00000157110";
chr8	StringTie	transcript	30545200	30547519	1000	+	.	gene_id "MSTRG.184215"; transcript_id "ENST00000522099"; gene_name "RBPMS"; ref_gene_id "ENSG00000157110";
chr8	StringTie	exon	30545200	30545465	1000	+	.	gene_id "MSTRG.184215"; transcript_id "ENST00000522099"; exon_number "1"; gene_name "RBPMS"; ref_gene_id "ENSG00000157110";
chr8	StringTie	exon	30547292	30547519	1000	+	.	gene_id "MSTRG.184215"; transcript_id "ENST00000522099"; exon_number "2"; gene_name "RBPMS"; ref_gene_id "ENSG00000157110";
chr8	StringTie	transcript	30479330	30547517	1000	+	.	gene_id "MSTRG.184215"; transcript_id "ENST00000522694"; gene_name "RBPMS"; ref_gene_id "ENSG00000157110";
chr8	StringTie	exon	30479330	30479377	1000	+	.	gene_id "MSTRG.184215"; transcript_id "ENST00000522694"; exon_number "1"; gene_name "RBPMS"; ref_gene_id "ENSG00000157110";
chr8	StringTie	exon	30504286	30504436	1000	+	.	gene_id "MSTRG.184215"; transcript_id "ENST00000522694"; exon_number "2"; gene_name "RBPMS"; ref_gene_id "ENSG00000157110";
chr8	StringTie	exon	30544494	30544624	1000	+	.	gene_id "MSTRG.184215"; transcript_id "ENST00000522694"; exon_number "3"; gene_name "RBPMS"; ref_gene_id "ENSG00000157110";
chr8	StringTie	exon	30545164	30545220	1000	+	.	gene_id "MSTRG.184215"; transcript_id "ENST00000522694"; exon_number "4"; gene_name "RBPMS"; ref_gene_id "ENSG00000157110";
chr8	StringTie	exon	30547292	30547517	1000	+	.	gene_id "MSTRG.184215"; transcript_id "ENST00000522694"; exon_number "5"; gene_name "RBPMS"; ref_gene_id "ENSG00000157110";
chr8	StringTie	transcript	30453660	30504318	1000	+	.	gene_id "MSTRG.184215"; transcript_id "ENST00000522708"; gene_name "RBPMS"; ref_gene_id "ENSG00000157110";
chr8	StringTie	exon	30453660	30453805	1000	+	.	gene_id "MSTRG.184215"; transcript_id "ENST00000522708"; exon_number "1"; gene_name "RBPMS"; ref_gene_id "ENSG00000157110";
chr8	StringTie	exon	30474779	30474856	1000	+	.	gene_id "MSTRG.184215"; transcript_id "ENST00000522708"; exon_number "2"; gene_name "RBPMS"; ref_gene_id "ENSG00000157110";
chr8	StringTie	exon	30477799	30477837	1000	+	.	gene_id "MSTRG.184215"; transcript_id "ENST00000522708"; exon_number "3"; gene_name "RBPMS"; ref_gene_id "ENSG00000157110";
chr8	StringTie	exon	30479315	30479377	1000	+	.	gene_id "MSTRG.184215"; transcript_id "ENST00000522708"; exon_number "4"; gene_name "RBPMS"; ref_gene_id "ENSG00000157110";
chr8	StringTie	exon	30504286	30504318	1000	+	.	gene_id "MSTRG.184215"; transcript_id "ENST00000522708"; exon_number "5"; gene_name "RBPMS"; ref_gene_id "ENSG00000157110";
chr8	StringTie	transcript	30556637	30570757	1000	+	.	gene_id "MSTRG.184215"; transcript_id "ENST00000523104"; gene_name "RBPMS"; ref_gene_id "ENSG00000157110";
chr8	StringTie	exon	30556637	30556794	1000	+	.	gene_id "MSTRG.184215"; transcript_id "ENST00000523104"; exon_number "1"; gene_name "RBPMS"; ref_gene_id "ENSG00000157110";
chr8	StringTie	exon	30558887	30558956	1000	+	.	gene_id "MSTRG.184215"; transcript_id "ENST00000523104"; exon_number "2"; gene_name "RBPMS"; ref_gene_id "ENSG00000157110";
chr8	StringTie	exon	30566257	30566360	1000	+	.	gene_id "MSTRG.184215"; transcript_id "ENST00000523104"; exon_number "3"; gene_name "RBPMS"; ref_gene_id "ENSG00000157110";
chr8	StringTie	exon	30570637	30570757	1000	+	.	gene_id "MSTRG.184215"; transcript_id "ENST00000523104"; exon_number "4"; gene_name "RBPMS"; ref_gene_id "ENSG00000157110";
chr8	StringTie	transcript	30387064	30544556	1000	+	.	gene_id "MSTRG.184215"; transcript_id "ENST00000523115"; gene_name "RBPMS"; ref_gene_id "ENSG00000157110";
chr8	StringTie	exon	30387064	30387118	1000	+	.	gene_id "MSTRG.184215"; transcript_id "ENST00000523115"; exon_number "1"; gene_name "RBPMS"; ref_gene_id "ENSG00000157110";
chr8	StringTie	exon	30474779	30474856	1000	+	.	gene_id "MSTRG.184215"; transcript_id "ENST00000523115"; exon_number "2"; gene_name "RBPMS"; ref_gene_id "ENSG00000157110";
chr8	StringTie	exon	30477799	30477837	1000	+	.	gene_id "MSTRG.184215"; transcript_id "ENST00000523115"; exon_number "3"; gene_name "RBPMS"; ref_gene_id "ENSG00000157110";
chr8	StringTie	exon	30479315	30479377	1000	+	.	gene_id "MSTRG.184215"; transcript_id "ENST00000523115"; exon_number "4"; gene_name "RBPMS"; ref_gene_id "ENSG00000157110";
chr8	StringTie	exon	30504286	30504436	1000	+	.	gene_id "MSTRG.184215"; transcript_id "ENST00000523115"; exon_number "5"; gene_name "RBPMS"; ref_gene_id "ENSG00000157110";
chr8	StringTie	exon	30544494	30544556	1000	+	.	gene_id "MSTRG.184215"; transcript_id "ENST00000523115"; exon_number "6"; gene_name "RBPMS"; ref_gene_id "ENSG00000157110";
chr8	StringTie	transcript	30442720	30544622	1000	+	.	gene_id "MSTRG.184215"; transcript_id "ENST00000523717"; gene_name "RBPMS"; ref_gene_id "ENSG00000157110";
chr8	StringTie	exon	30442720	30442800	1000	+	.	gene_id "MSTRG.184215"; transcript_id "ENST00000523717"; exon_number "1"; gene_name "RBPMS"; ref_gene_id "ENSG00000157110";
chr8	StringTie	exon	30444676	30444880	1000	+	.	gene_id "MSTRG.184215"; transcript_id "ENST00000523717"; exon_number "2"; gene_name "RBPMS"; ref_gene_id "ENSG00000157110";
chr8	StringTie	exon	30445234	30445349	1000	+	.	gene_id "MSTRG.184215"; transcript_id "ENST00000523717"; exon_number "3"; gene_name "RBPMS"; ref_gene_id "ENSG00000157110";
chr8	StringTie	exon	30446943	30446966	1000	+	.	gene_id "MSTRG.184215"; transcript_id "ENST00000523717"; exon_number "4"; gene_name "RBPMS"; ref_gene_id "ENSG00000157110";
chr8	StringTie	exon	30474779	30474856	1000	+	.	gene_id "MSTRG.184215"; transcript_id "ENST00000523717"; exon_number "5"; gene_name "RBPMS"; ref_gene_id "ENSG00000157110";
chr8	StringTie	exon	30477799	30477837	1000	+	.	gene_id "MSTRG.184215"; transcript_id "ENST00000523717"; exon_number "6"; gene_name "RBPMS"; ref_gene_id "ENSG00000157110";
chr8	StringTie	exon	30479315	30479377	1000	+	.	gene_id "MSTRG.184215"; transcript_id "ENST00000523717"; exon_number "7"; gene_name "RBPMS"; ref_gene_id "ENSG00000157110";
chr8	StringTie	exon	30504286	30504436	1000	+	.	gene_id "MSTRG.184215"; transcript_id "ENST00000523717"; exon_number "8"; gene_name "RBPMS"; ref_gene_id "ENSG00000157110";
chr8	StringTie	exon	30544494	30544622	1000	+	.	gene_id "MSTRG.184215"; transcript_id "ENST00000523717"; exon_number "9"; gene_name "RBPMS"; ref_gene_id "ENSG00000157110";
chr8	StringTie	transcript	30552345	30553766	1000	+	.	gene_id "MSTRG.184215"; transcript_id "ENST00000623026"; gene_name "CTD-2373N4.3"; ref_gene_id "ENSG00000279041";
chr8	StringTie	exon	30552345	30553766	1000	+	.	gene_id "MSTRG.184215"; transcript_id "ENST00000623026"; exon_number "1"; gene_name "CTD-2373N4.3"; ref_gene_id "ENSG00000279041";
chr8	StringTie	transcript	30383174	30575189	1000	+	.	gene_id "MSTRG.184215"; transcript_id "MSTRG.184215.1";
chr8	StringTie	exon	30383174	30383345	1000	+	.	gene_id "MSTRG.184215"; transcript_id "MSTRG.184215.1"; exon_number "1";
chr8	StringTie	exon	30383824	30383857	1000	+	.	gene_id "MSTRG.184215"; transcript_id "MSTRG.184215.1"; exon_number "2";
chr8	StringTie	exon	30384802	30385158	1000	+	.	gene_id "MSTRG.184215"; transcript_id "MSTRG.184215.1"; exon_number "3";
chr8	StringTie	exon	30474779	30474856	1000	+	.	gene_id "MSTRG.184215"; transcript_id "MSTRG.184215.1"; exon_number "4";
chr8	StringTie	exon	30477799	30477837	1000	+	.	gene_id "MSTRG.184215"; transcript_id "MSTRG.184215.1"; exon_number "5";
chr8	StringTie	exon	30479315	30479377	1000	+	.	gene_id "MSTRG.184215"; transcript_id "MSTRG.184215.1"; exon_number "6";
chr8	StringTie	exon	30504286	30504436	1000	+	.	gene_id "MSTRG.184215"; transcript_id "MSTRG.184215.1"; exon_number "7";
chr8	StringTie	exon	30544494	30544624	1000	+	.	gene_id "MSTRG.184215"; transcript_id "MSTRG.184215.1"; exon_number "8";
chr8	StringTie	exon	30558887	30558956	1000	+	.	gene_id "MSTRG.184215"; transcript_id "MSTRG.184215.1"; exon_number "9";
chr8	StringTie	exon	30566257	30566360	1000	+	.	gene_id "MSTRG.184215"; transcript_id "MSTRG.184215.1"; exon_number "10";
chr8	StringTie	exon	30570637	30575189	1000	+	.	gene_id "MSTRG.184215"; transcript_id "MSTRG.184215.1"; exon_number "11";
chr8	StringTie	transcript	30383698	30418052	1000	+	.	gene_id "MSTRG.184215"; transcript_id "MSTRG.184215.10";
chr8	StringTie	exon	30383698	30385158	1000	+	.	gene_id "MSTRG.184215"; transcript_id "MSTRG.184215.10"; exon_number "1";
chr8	StringTie	exon	30401645	30401806	1000	+	.	gene_id "MSTRG.184215"; transcript_id "MSTRG.184215.10"; exon_number "2";
chr8	StringTie	exon	30417322	30418052	1000	+	.	gene_id "MSTRG.184215"; transcript_id "MSTRG.184215.10"; exon_number "3";
chr8	StringTie	transcript	30456353	30504438	1000	+	.	gene_id "MSTRG.184215"; transcript_id "MSTRG.184215.100";
chr8	StringTie	exon	30456353	30456384	1000	+	.	gene_id "MSTRG.184215"; transcript_id "MSTRG.184215.100"; exon_number "1";
chr8	StringTie	exon	30474779	30474856	1000	+	.	gene_id "MSTRG.184215"; transcript_id "MSTRG.184215.100"; exon_number "2";
chr8	StringTie	exon	30477799	30477837	1000	+	.	gene_id "MSTRG.184215"; transcript_id "MSTRG.184215.100"; exon_number "3";
chr8	StringTie	exon	30479315	30479377	1000	+	.	gene_id "MSTRG.184215"; transcript_id "MSTRG.184215.100"; exon_number "4";
chr8	StringTie	exon	30504286	30504438	1000	+	.	gene_id "MSTRG.184215"; transcript_id "MSTRG.184215.100"; exon_number "5";
chr8	StringTie	transcript	30463477	30479378	1000	+	.	gene_id "MSTRG.184215"; transcript_id "MSTRG.184215.101";
chr8	StringTie	exon	30463477	30463505	1000	+	.	gene_id "MSTRG.184215"; transcript_id "MSTRG.184215.101"; exon_number "1";
chr8	StringTie	exon	30474779	30474856	1000	+	.	gene_id "MSTRG.184215"; transcript_id "MSTRG.184215.101"; exon_number "2";
chr8	StringTie	exon	30477799	30477837	1000	+	.	gene_id "MSTRG.184215"; transcript_id "MSTRG.184215.101"; exon_number "3";
chr8	StringTie	exon	30479315	30479378	1000	+	.	gene_id "MSTRG.184215"; transcript_id "MSTRG.184215.101"; exon_number "4";
chr8	StringTie	transcript	30465485	30504436	1000	+	.	gene_id "MSTRG.184215"; transcript_id "MSTRG.184215.102";
chr8	StringTie	exon	30465485	30465555	1000	+	.	gene_id "MSTRG.184215"; transcript_id "MSTRG.184215.102"; exon_number "1";
chr8	StringTie	exon	30474779	30474856	1000	+	.	gene_id "MSTRG.184215"; transcript_id "MSTRG.184215.102"; exon_number "2";
chr8	StringTie	exon	30477799	30477837	1000	+	.	gene_id "MSTRG.184215"; transcript_id "MSTRG.184215.102"; exon_number "3";
chr8	StringTie	exon	30479315	30479345	1000	+	.	gene_id "MSTRG.184215"; transcript_id "MSTRG.184215.102"; exon_number "4";
chr8	StringTie	exon	30504325	30504436	1000	+	.	gene_id "MSTRG.184215"; transcript_id "MSTRG.184215.102"; exon_number "5";
chr8	StringTie	transcript	30465496	30575451	1000	+	.	gene_id "MSTRG.184215"; transcript_id "MSTRG.184215.103";
chr8	StringTie	exon	30465496	30465690	1000	+	.	gene_id "MSTRG.184215"; transcript_id "MSTRG.184215.103"; exon_number "1";
chr8	StringTie	exon	30468149	30468227	1000	+	.	gene_id "MSTRG.184215"; transcript_id "MSTRG.184215.103"; exon_number "2";
chr8	StringTie	exon	30470103	30470202	1000	+	.	gene_id "MSTRG.184215"; transcript_id "MSTRG.184215.103"; exon_number "3";
chr8	StringTie	exon	30474779	30474856	1000	+	.	gene_id "MSTRG.184215"; transcript_id "MSTRG.184215.103"; exon_number "4";
chr8	StringTie	exon	30477799	30477837	1000	+	.	gene_id "MSTRG.184215"; transcript_id "MSTRG.184215.103"; exon_number "5";
chr8	StringTie	exon	30479315	30479377	1000	+	.	gene_id "MSTRG.184215"; transcript_id "MSTRG.184215.103"; exon_number "6";
chr8	StringTie	exon	30504286	30504436	1000	+	.	gene_id "MSTRG.184215"; transcript_id "MSTRG.184215.103"; exon_number "7";
chr8	StringTie	exon	30526547	30544624	1000	+	.	gene_id "MSTRG.184215"; transcript_id "MSTRG.184215.103"; exon_number "8";
chr8	StringTie	exon	30558887	30558956	1000	+	.	gene_id "MSTRG.184215"; transcript_id "MSTRG.184215.103"; exon_number "9";
chr8	StringTie	exon	30566257	30566360	1000	+	.	gene_id "MSTRG.184215"; transcript_id "MSTRG.184215.103"; exon_number "10";
chr8	StringTie	exon	30570637	30575451	1000	+	.	gene_id "MSTRG.184215"; transcript_id "MSTRG.184215.103"; exon_number "11";
chr8	StringTie	transcript	30465509	30575425	1000	+	.	gene_id "MSTRG.184215"; transcript_id "MSTRG.184215.104";
chr8	StringTie	exon	30465509	30465690	1000	+	.	gene_id "MSTRG.184215"; transcript_id "MSTRG.184215.104"; exon_number "1";
chr8	StringTie	exon	30474779	30474856	1000	+	.	gene_id "MSTRG.184215"; transcript_id "MSTRG.184215.104"; exon_number "2";
chr8	StringTie	exon	30477799	30477837	1000	+	.	gene_id "MSTRG.184215"; transcript_id "MSTRG.184215.104"; exon_number "3";
chr8	StringTie	exon	30479315	30479377	1000	+	.	gene_id "MSTRG.184215"; transcript_id "MSTRG.184215.104"; exon_number "4";
chr8	StringTie	exon	30504286	30504436	1000	+	.	gene_id "MSTRG.184215"; transcript_id "MSTRG.184215.104"; exon_number "5";
chr8	StringTie	exon	30544494	30544624	1000	+	.	gene_id "MSTRG.184215"; transcript_id "MSTRG.184215.104"; exon_number "6";
chr8	StringTie	exon	30558887	30558956	1000	+	.	gene_id "MSTRG.184215"; transcript_id "MSTRG.184215.104"; exon_number "7";
chr8	StringTie	exon	30566257	30566360	1000	+	.	gene_id "MSTRG.184215"; transcript_id "MSTRG.184215.104"; exon_number "8";
chr8	StringTie	exon	30570637	30575425	1000	+	.	gene_id "MSTRG.184215"; transcript_id "MSTRG.184215.104"; exon_number "9";
chr8	StringTie	transcript	30465558	30547521	1000	+	.	gene_id "MSTRG.184215"; transcript_id "MSTRG.184215.105";
chr8	StringTie	exon	30465558	30465690	1000	+	.	gene_id "MSTRG.184215"; transcript_id "MSTRG.184215.105"; exon_number "1";
chr8	StringTie	exon	30470103	30470202	1000	+	.	gene_id "MSTRG.184215"; transcript_id "MSTRG.184215.105"; exon_number "2";
chr8	StringTie	exon	30474779	30474856	1000	+	.	gene_id "MSTRG.184215"; transcript_id "MSTRG.184215.105"; exon_number "3";
chr8	StringTie	exon	30477799	30477837	1000	+	.	gene_id "MSTRG.184215"; transcript_id "MSTRG.184215.105"; exon_number "4";
chr8	StringTie	exon	30479315	30479377	1000	+	.	gene_id "MSTRG.184215"; transcript_id "MSTRG.184215.105"; exon_number "5";
chr8	StringTie	exon	30504286	30544624	1000	+	.	gene_id "MSTRG.184215"; transcript_id "MSTRG.184215.105"; exon_number "6";
chr8	StringTie	exon	30545164	30545465	1000	+	.	gene_id "MSTRG.184215"; transcript_id "MSTRG.184215.105"; exon_number "7";
chr8	StringTie	exon	30547292	30547521	1000	+	.	gene_id "MSTRG.184215"; transcript_id "MSTRG.184215.105"; exon_number "8";
chr8	StringTie	transcript	30467391	30547657	1000	+	.	gene_id "MSTRG.184215"; transcript_id "MSTRG.184215.106";
chr8	StringTie	exon	30467391	30467515	1000	+	.	gene_id "MSTRG.184215"; transcript_id "MSTRG.184215.106"; exon_number "1";
chr8	StringTie	exon	30468149	30468227	1000	+	.	gene_id "MSTRG.184215"; transcript_id "MSTRG.184215.106"; exon_number "2";
chr8	StringTie	exon	30470103	30470202	1000	+	.	gene_id "MSTRG.184215"; transcript_id "MSTRG.184215.106"; exon_number "3";
chr8	StringTie	exon	30474779	30474856	1000	+	.	gene_id "MSTRG.184215"; transcript_id "MSTRG.184215.106"; exon_number "4";
chr8	StringTie	exon	30477799	30477837	1000	+	.	gene_id "MSTRG.184215"; transcript_id "MSTRG.184215.106"; exon_number "5";
chr8	StringTie	exon	30479315	30479377	1000	+	.	gene_id "MSTRG.184215"; transcript_id "MSTRG.184215.106"; exon_number "6";
chr8	StringTie	exon	30504286	30504436	1000	+	.	gene_id "MSTRG.184215"; transcript_id "MSTRG.184215.106"; exon_number "7";
chr8	StringTie	exon	30544494	30544624	1000	+	.	gene_id "MSTRG.184215"; transcript_id "MSTRG.184215.106"; exon_number "8";
chr8	StringTie	exon	30545164	30545220	1000	+	.	gene_id "MSTRG.184215"; transcript_id "MSTRG.184215.106"; exon_number "9";
chr8	StringTie	exon	30547292	30547657	1000	+	.	gene_id "MSTRG.184215"; transcript_id "MSTRG.184215.106"; exon_number "10";
chr8	StringTie	transcript	30468077	30572256	1000	+	.	gene_id "MSTRG.184215"; transcript_id "MSTRG.184215.107";
chr8	StringTie	exon	30468077	30468227	1000	+	.	gene_id "MSTRG.184215"; transcript_id "MSTRG.184215.107"; exon_number "1";
chr8	StringTie	exon	30474779	30474856	1000	+	.	gene_id "MSTRG.184215"; transcript_id "MSTRG.184215.107"; exon_number "2";
chr8	StringTie	exon	30477799	30477837	1000	+	.	gene_id "MSTRG.184215"; transcript_id "MSTRG.184215.107"; exon_number "3";
chr8	StringTie	exon	30479315	30479377	1000	+	.	gene_id "MSTRG.184215"; transcript_id "MSTRG.184215.107"; exon_number "4";
chr8	StringTie	exon	30504286	30504436	1000	+	.	gene_id "MSTRG.184215"; transcript_id "MSTRG.184215.107"; exon_number "5";
chr8	StringTie	exon	30526547	30526730	1000	+	.	gene_id "MSTRG.184215"; transcript_id "MSTRG.184215.107"; exon_number "6";
chr8	StringTie	exon	30544494	30544624	1000	+	.	gene_id "MSTRG.184215"; transcript_id "MSTRG.184215.107"; exon_number "7";
chr8	StringTie	exon	30547292	30547969	1000	+	.	gene_id "MSTRG.184215"; transcript_id "MSTRG.184215.107"; exon_number "8";
chr8	StringTie	exon	30549500	30549585	1000	+	.	gene_id "MSTRG.184215"; transcript_id "MSTRG.184215.107"; exon_number "9";
chr8	StringTie	exon	30558887	30558956	1000	+	.	gene_id "MSTRG.184215"; transcript_id "MSTRG.184215.107"; exon_number "10";
chr8	StringTie	exon	30561944	30562149	1000	+	.	gene_id "MSTRG.184215"; transcript_id "MSTRG.184215.107"; exon_number "11";
chr8	StringTie	exon	30566257	30566360	1000	+	.	gene_id "MSTRG.184215"; transcript_id "MSTRG.184215.107"; exon_number "12";
chr8	StringTie	exon	30570637	30572256	1000	+	.	gene_id "MSTRG.184215"; transcript_id "MSTRG.184215.107"; exon_number "13";
chr8	StringTie	transcript	30468103	30574997	1000	+	.	gene_id "MSTRG.184215"; transcript_id "MSTRG.184215.108";
chr8	StringTie	exon	30468103	30468227	1000	+	.	gene_id "MSTRG.184215"; transcript_id "MSTRG.184215.108"; exon_number "1";
chr8	StringTie	exon	30470103	30470202	1000	+	.	gene_id "MSTRG.184215"; transcript_id "MSTRG.184215.108"; exon_number "2";
chr8	StringTie	exon	30474779	30474856	1000	+	.	gene_id "MSTRG.184215"; transcript_id "MSTRG.184215.108"; exon_number "3";
chr8	StringTie	exon	30477799	30477837	1000	+	.	gene_id "MSTRG.184215"; transcript_id "MSTRG.184215.108"; exon_number "4";
chr8	StringTie	exon	30479315	30479377	1000	+	.	gene_id "MSTRG.184215"; transcript_id "MSTRG.184215.108"; exon_number "5";
chr8	StringTie	exon	30504286	30504436	1000	+	.	gene_id "MSTRG.184215"; transcript_id "MSTRG.184215.108"; exon_number "6";
chr8	StringTie	exon	30537578	30537723	1000	+	.	gene_id "MSTRG.184215"; transcript_id "MSTRG.184215.108"; exon_number "7";
chr8	StringTie	exon	30544494	30544624	1000	+	.	gene_id "MSTRG.184215"; transcript_id "MSTRG.184215.108"; exon_number "8";
chr8	StringTie	exon	30558887	30558956	1000	+	.	gene_id "MSTRG.184215"; transcript_id "MSTRG.184215.108"; exon_number "9";
chr8	StringTie	exon	30566257	30566360	1000	+	.	gene_id "MSTRG.184215"; transcript_id "MSTRG.184215.108"; exon_number "10";
chr8	StringTie	exon	30570637	30574997	1000	+	.	gene_id "MSTRG.184215"; transcript_id "MSTRG.184215.108"; exon_number "11";
chr8	StringTie	transcript	30468115	30573222	1000	+	.	gene_id "MSTRG.184215"; transcript_id "MSTRG.184215.109";
chr8	StringTie	exon	30468115	30470585	1000	+	.	gene_id "MSTRG.184215"; transcript_id "MSTRG.184215.109"; exon_number "1";
chr8	StringTie	exon	30474779	30474856	1000	+	.	gene_id "MSTRG.184215"; transcript_id "MSTRG.184215.109"; exon_number "2";
chr8	StringTie	exon	30477799	30477837	1000	+	.	gene_id "MSTRG.184215"; transcript_id "MSTRG.184215.109"; exon_number "3";
chr8	StringTie	exon	30479315	30479377	1000	+	.	gene_id "MSTRG.184215"; transcript_id "MSTRG.184215.109"; exon_number "4";
chr8	StringTie	exon	30504286	30504436	1000	+	.	gene_id "MSTRG.184215"; transcript_id "MSTRG.184215.109"; exon_number "5";
chr8	StringTie	exon	30537578	30537723	1000	+	.	gene_id "MSTRG.184215"; transcript_id "MSTRG.184215.109"; exon_number "6";
chr8	StringTie	exon	30544494	30544624	1000	+	.	gene_id "MSTRG.184215"; transcript_id "MSTRG.184215.109"; exon_number "7";
chr8	StringTie	exon	30558887	30558956	1000	+	.	gene_id "MSTRG.184215"; transcript_id "MSTRG.184215.109"; exon_number "8";
chr8	StringTie	exon	30566257	30566360	1000	+	.	gene_id "MSTRG.184215"; transcript_id "MSTRG.184215.109"; exon_number "9";
chr8	StringTie	exon	30570637	30573222	1000	+	.	gene_id "MSTRG.184215"; transcript_id "MSTRG.184215.109"; exon_number "10";
chr8	StringTie	transcript	30383707	30400715	1000	+	.	gene_id "MSTRG.184215"; transcript_id "MSTRG.184215.11";
chr8	StringTie	exon	30383707	30385158	1000	+	.	gene_id "MSTRG.184215"; transcript_id "MSTRG.184215.11"; exon_number "1";
chr8	StringTie	exon	30397231	30397300	1000	+	.	gene_id "MSTRG.184215"; transcript_id "MSTRG.184215.11"; exon_number "2";
chr8	StringTie	exon	30400620	30400715	1000	+	.	gene_id "MSTRG.184215"; transcript_id "MSTRG.184215.11"; exon_number "3";
chr8	StringTie	transcript	30468145	30578267	1000	+	.	gene_id "MSTRG.184215"; transcript_id "MSTRG.184215.110";
chr8	StringTie	exon	30468145	30468227	1000	+	.	gene_id "MSTRG.184215"; transcript_id "MSTRG.184215.110"; exon_number "1";
chr8	StringTie	exon	30474779	30474856	1000	+	.	gene_id "MSTRG.184215"; transcript_id "MSTRG.184215.110"; exon_number "2";
chr8	StringTie	exon	30477799	30477837	1000	+	.	gene_id "MSTRG.184215"; transcript_id "MSTRG.184215.110"; exon_number "3";
chr8	StringTie	exon	30479315	30479377	1000	+	.	gene_id "MSTRG.184215"; transcript_id "MSTRG.184215.110"; exon_number "4";
chr8	StringTie	exon	30504286	30504436	1000	+	.	gene_id "MSTRG.184215"; transcript_id "MSTRG.184215.110"; exon_number "5";
chr8	StringTie	exon	30544494	30544624	1000	+	.	gene_id "MSTRG.184215"; transcript_id "MSTRG.184215.110"; exon_number "6";
chr8	StringTie	exon	30558887	30558956	1000	+	.	gene_id "MSTRG.184215"; transcript_id "MSTRG.184215.110"; exon_number "7";
chr8	StringTie	exon	30566257	30566360	1000	+	.	gene_id "MSTRG.184215"; transcript_id "MSTRG.184215.110"; exon_number "8";
chr8	StringTie	exon	30570637	30578267	1000	+	.	gene_id "MSTRG.184215"; transcript_id "MSTRG.184215.110"; exon_number "9";
chr8	StringTie	transcript	30468147	30548019	1000	+	.	gene_id "MSTRG.184215"; transcript_id "MSTRG.184215.111";
chr8	StringTie	exon	30468147	30468227	1000	+	.	gene_id "MSTRG.184215"; transcript_id "MSTRG.184215.111"; exon_number "1";
chr8	StringTie	exon	30470103	30470585	1000	+	.	gene_id "MSTRG.184215"; transcript_id "MSTRG.184215.111"; exon_number "2";
chr8	StringTie	exon	30474779	30474856	1000	+	.	gene_id "MSTRG.184215"; transcript_id "MSTRG.184215.111"; exon_number "3";
chr8	StringTie	exon	30477799	30477837	1000	+	.	gene_id "MSTRG.184215"; transcript_id "MSTRG.184215.111"; exon_number "4";
chr8	StringTie	exon	30479315	30479377	1000	+	.	gene_id "MSTRG.184215"; transcript_id "MSTRG.184215.111"; exon_number "5";
chr8	StringTie	exon	30504286	30504436	1000	+	.	gene_id "MSTRG.184215"; transcript_id "MSTRG.184215.111"; exon_number "6";
chr8	StringTie	exon	30544494	30544624	1000	+	.	gene_id "MSTRG.184215"; transcript_id "MSTRG.184215.111"; exon_number "7";
chr8	StringTie	exon	30545164	30545220	1000	+	.	gene_id "MSTRG.184215"; transcript_id "MSTRG.184215.111"; exon_number "8";
chr8	StringTie	exon	30547292	30548019	1000	+	.	gene_id "MSTRG.184215"; transcript_id "MSTRG.184215.111"; exon_number "9";
chr8	StringTie	transcript	30468147	30578289	1000	+	.	gene_id "MSTRG.184215"; transcript_id "MSTRG.184215.112";
chr8	StringTie	exon	30468147	30468227	1000	+	.	gene_id "MSTRG.184215"; transcript_id "MSTRG.184215.112"; exon_number "1";
chr8	StringTie	exon	30470103	30470202	1000	+	.	gene_id "MSTRG.184215"; transcript_id "MSTRG.184215.112"; exon_number "2";
chr8	StringTie	exon	30474779	30474856	1000	+	.	gene_id "MSTRG.184215"; transcript_id "MSTRG.184215.112"; exon_number "3";
chr8	StringTie	exon	30477799	30477837	1000	+	.	gene_id "MSTRG.184215"; transcript_id "MSTRG.184215.112"; exon_number "4";
chr8	StringTie	exon	30479315	30479377	1000	+	.	gene_id "MSTRG.184215"; transcript_id "MSTRG.184215.112"; exon_number "5";
chr8	StringTie	exon	30504286	30504436	1000	+	.	gene_id "MSTRG.184215"; transcript_id "MSTRG.184215.112"; exon_number "6";
chr8	StringTie	exon	30537578	30537723	1000	+	.	gene_id "MSTRG.184215"; transcript_id "MSTRG.184215.112"; exon_number "7";
chr8	StringTie	exon	30544494	30544624	1000	+	.	gene_id "MSTRG.184215"; transcript_id "MSTRG.184215.112"; exon_number "8";
chr8	StringTie	exon	30558887	30558956	1000	+	.	gene_id "MSTRG.184215"; transcript_id "MSTRG.184215.112"; exon_number "9";
chr8	StringTie	exon	30566257	30566360	1000	+	.	gene_id "MSTRG.184215"; transcript_id "MSTRG.184215.112"; exon_number "10";
chr8	StringTie	exon	30570637	30570809	1000	+	.	gene_id "MSTRG.184215"; transcript_id "MSTRG.184215.112"; exon_number "11";
chr8	StringTie	exon	30570841	30578289	1000	+	.	gene_id "MSTRG.184215"; transcript_id "MSTRG.184215.112"; exon_number "12";
chr8	StringTie	transcript	30468210	30572331	1000	+	.	gene_id "MSTRG.184215"; transcript_id "MSTRG.184215.113";
chr8	StringTie	exon	30468210	30468227	1000	+	.	gene_id "MSTRG.184215"; transcript_id "MSTRG.184215.113"; exon_number "1";
chr8	StringTie	exon	30470103	30470202	1000	+	.	gene_id "MSTRG.184215"; transcript_id "MSTRG.184215.113"; exon_number "2";
chr8	StringTie	exon	30474779	30474856	1000	+	.	gene_id "MSTRG.184215"; transcript_id "MSTRG.184215.113"; exon_number "3";
chr8	StringTie	exon	30477799	30477837	1000	+	.	gene_id "MSTRG.184215"; transcript_id "MSTRG.184215.113"; exon_number "4";
chr8	StringTie	exon	30479315	30479377	1000	+	.	gene_id "MSTRG.184215"; transcript_id "MSTRG.184215.113"; exon_number "5";
chr8	StringTie	exon	30504286	30504436	1000	+	.	gene_id "MSTRG.184215"; transcript_id "MSTRG.184215.113"; exon_number "6";
chr8	StringTie	exon	30537578	30537723	1000	+	.	gene_id "MSTRG.184215"; transcript_id "MSTRG.184215.113"; exon_number "7";
chr8	StringTie	exon	30544494	30544624	1000	+	.	gene_id "MSTRG.184215"; transcript_id "MSTRG.184215.113"; exon_number "8";
chr8	StringTie	exon	30558887	30558956	1000	+	.	gene_id "MSTRG.184215"; transcript_id "MSTRG.184215.113"; exon_number "9";
chr8	StringTie	exon	30566257	30566360	1000	+	.	gene_id "MSTRG.184215"; transcript_id "MSTRG.184215.113"; exon_number "10";
chr8	StringTie	exon	30570637	30571256	1000	+	.	gene_id "MSTRG.184215"; transcript_id "MSTRG.184215.113"; exon_number "11";
chr8	StringTie	exon	30571374	30572331	1000	+	.	gene_id "MSTRG.184215"; transcript_id "MSTRG.184215.113"; exon_number "12";
chr8	StringTie	transcript	30469545	30547536	1000	+	.	gene_id "MSTRG.184215"; transcript_id "MSTRG.184215.114";
chr8	StringTie	exon	30469545	30470202	1000	+	.	gene_id "MSTRG.184215"; transcript_id "MSTRG.184215.114"; exon_number "1";
chr8	StringTie	exon	30470508	30470585	1000	+	.	gene_id "MSTRG.184215"; transcript_id "MSTRG.184215.114"; exon_number "2";
chr8	StringTie	exon	30474779	30474856	1000	+	.	gene_id "MSTRG.184215"; transcript_id "MSTRG.184215.114"; exon_number "3";
chr8	StringTie	exon	30477799	30477837	1000	+	.	gene_id "MSTRG.184215"; transcript_id "MSTRG.184215.114"; exon_number "4";
chr8	StringTie	exon	30479315	30479377	1000	+	.	gene_id "MSTRG.184215"; transcript_id "MSTRG.184215.114"; exon_number "5";
chr8	StringTie	exon	30504286	30504436	1000	+	.	gene_id "MSTRG.184215"; transcript_id "MSTRG.184215.114"; exon_number "6";
chr8	StringTie	exon	30526547	30526608	1000	+	.	gene_id "MSTRG.184215"; transcript_id "MSTRG.184215.114"; exon_number "7";
chr8	StringTie	exon	30544494	30544624	1000	+	.	gene_id "MSTRG.184215"; transcript_id "MSTRG.184215.114"; exon_number "8";
chr8	StringTie	exon	30547292	30547536	1000	+	.	gene_id "MSTRG.184215"; transcript_id "MSTRG.184215.114"; exon_number "9";
chr8	StringTie	transcript	30469576	30527751	1000	+	.	gene_id "MSTRG.184215"; transcript_id "MSTRG.184215.115";
chr8	StringTie	exon	30469576	30469603	1000	+	.	gene_id "MSTRG.184215"; transcript_id "MSTRG.184215.115"; exon_number "1";
chr8	StringTie	exon	30470103	30470202	1000	+	.	gene_id "MSTRG.184215"; transcript_id "MSTRG.184215.115"; exon_number "2";
chr8	StringTie	exon	30474779	30474856	1000	+	.	gene_id "MSTRG.184215"; transcript_id "MSTRG.184215.115"; exon_number "3";
chr8	StringTie	exon	30477799	30477837	1000	+	.	gene_id "MSTRG.184215"; transcript_id "MSTRG.184215.115"; exon_number "4";
chr8	StringTie	exon	30479315	30479377	1000	+	.	gene_id "MSTRG.184215"; transcript_id "MSTRG.184215.115"; exon_number "5";
chr8	StringTie	exon	30504286	30504436	1000	+	.	gene_id "MSTRG.184215"; transcript_id "MSTRG.184215.115"; exon_number "6";
chr8	StringTie	exon	30527092	30527751	1000	+	.	gene_id "MSTRG.184215"; transcript_id "MSTRG.184215.115"; exon_number "7";
chr8	StringTie	transcript	30469860	30547546	1000	+	.	gene_id "MSTRG.184215"; transcript_id "MSTRG.184215.116";
chr8	StringTie	exon	30469860	30470202	1000	+	.	gene_id "MSTRG.184215"; transcript_id "MSTRG.184215.116"; exon_number "1";
chr8	StringTie	exon	30474779	30474856	1000	+	.	gene_id "MSTRG.184215"; transcript_id "MSTRG.184215.116"; exon_number "2";
chr8	StringTie	exon	30477799	30477837	1000	+	.	gene_id "MSTRG.184215"; transcript_id "MSTRG.184215.116"; exon_number "3";
chr8	StringTie	exon	30479315	30479377	1000	+	.	gene_id "MSTRG.184215"; transcript_id "MSTRG.184215.116"; exon_number "4";
chr8	StringTie	exon	30504286	30504436	1000	+	.	gene_id "MSTRG.184215"; transcript_id "MSTRG.184215.116"; exon_number "5";
chr8	StringTie	exon	30544494	30544624	1000	+	.	gene_id "MSTRG.184215"; transcript_id "MSTRG.184215.116"; exon_number "6";
chr8	StringTie	exon	30547292	30547546	1000	+	.	gene_id "MSTRG.184215"; transcript_id "MSTRG.184215.116"; exon_number "7";
chr8	StringTie	transcript	30469979	30547517	1000	+	.	gene_id "MSTRG.184215"; transcript_id "MSTRG.184215.117";
chr8	StringTie	exon	30469979	30470202	1000	+	.	gene_id "MSTRG.184215"; transcript_id "MSTRG.184215.117"; exon_number "1";
chr8	StringTie	exon	30470508	30470585	1000	+	.	gene_id "MSTRG.184215"; transcript_id "MSTRG.184215.117"; exon_number "2";
chr8	StringTie	exon	30474779	30474856	1000	+	.	gene_id "MSTRG.184215"; transcript_id "MSTRG.184215.117"; exon_number "3";
chr8	StringTie	exon	30477799	30477837	1000	+	.	gene_id "MSTRG.184215"; transcript_id "MSTRG.184215.117"; exon_number "4";
chr8	StringTie	exon	30479315	30479377	1000	+	.	gene_id "MSTRG.184215"; transcript_id "MSTRG.184215.117"; exon_number "5";
chr8	StringTie	exon	30504286	30504436	1000	+	.	gene_id "MSTRG.184215"; transcript_id "MSTRG.184215.117"; exon_number "6";
chr8	StringTie	exon	30544494	30544624	1000	+	.	gene_id "MSTRG.184215"; transcript_id "MSTRG.184215.117"; exon_number "7";
chr8	StringTie	exon	30545164	30545220	1000	+	.	gene_id "MSTRG.184215"; transcript_id "MSTRG.184215.117"; exon_number "8";
chr8	StringTie	exon	30547292	30547517	1000	+	.	gene_id "MSTRG.184215"; transcript_id "MSTRG.184215.117"; exon_number "9";
chr8	StringTie	transcript	30470055	30504441	1000	+	.	gene_id "MSTRG.184215"; transcript_id "MSTRG.184215.118";
chr8	StringTie	exon	30470055	30470202	1000	+	.	gene_id "MSTRG.184215"; transcript_id "MSTRG.184215.118"; exon_number "1";
chr8	StringTie	exon	30470508	30470585	1000	+	.	gene_id "MSTRG.184215"; transcript_id "MSTRG.184215.118"; exon_number "2";
chr8	StringTie	exon	30474779	30474856	1000	+	.	gene_id "MSTRG.184215"; transcript_id "MSTRG.184215.118"; exon_number "3";
chr8	StringTie	exon	30477799	30477837	1000	+	.	gene_id "MSTRG.184215"; transcript_id "MSTRG.184215.118"; exon_number "4";
chr8	StringTie	exon	30479315	30479334	1000	+	.	gene_id "MSTRG.184215"; transcript_id "MSTRG.184215.118"; exon_number "5";
chr8	StringTie	exon	30504303	30504441	1000	+	.	gene_id "MSTRG.184215"; transcript_id "MSTRG.184215.118"; exon_number "6";
chr8	StringTie	transcript	30470093	30504522	1000	+	.	gene_id "MSTRG.184215"; transcript_id "MSTRG.184215.119";
chr8	StringTie	exon	30470093	30470202	1000	+	.	gene_id "MSTRG.184215"; transcript_id "MSTRG.184215.119"; exon_number "1";
chr8	StringTie	exon	30474779	30474856	1000	+	.	gene_id "MSTRG.184215"; transcript_id "MSTRG.184215.119"; exon_number "2";
chr8	StringTie	exon	30477799	30477837	1000	+	.	gene_id "MSTRG.184215"; transcript_id "MSTRG.184215.119"; exon_number "3";
chr8	StringTie	exon	30478920	30478973	1000	+	.	gene_id "MSTRG.184215"; transcript_id "MSTRG.184215.119"; exon_number "4";
chr8	StringTie	exon	30479315	30479377	1000	+	.	gene_id "MSTRG.184215"; transcript_id "MSTRG.184215.119"; exon_number "5";
chr8	StringTie	exon	30504286	30504522	1000	+	.	gene_id "MSTRG.184215"; transcript_id "MSTRG.184215.119"; exon_number "6";
chr8	StringTie	transcript	30383713	30504514	1000	+	.	gene_id "MSTRG.184215"; transcript_id "MSTRG.184215.12";
chr8	StringTie	exon	30383713	30385390	1000	+	.	gene_id "MSTRG.184215"; transcript_id "MSTRG.184215.12"; exon_number "1";
chr8	StringTie	exon	30387418	30387444	1000	+	.	gene_id "MSTRG.184215"; transcript_id "MSTRG.184215.12"; exon_number "2";
chr8	StringTie	exon	30474779	30474856	1000	+	.	gene_id "MSTRG.184215"; transcript_id "MSTRG.184215.12"; exon_number "3";
chr8	StringTie	exon	30477799	30477837	1000	+	.	gene_id "MSTRG.184215"; transcript_id "MSTRG.184215.12"; exon_number "4";
chr8	StringTie	exon	30479315	30479377	1000	+	.	gene_id "MSTRG.184215"; transcript_id "MSTRG.184215.12"; exon_number "5";
chr8	StringTie	exon	30504286	30504514	1000	+	.	gene_id "MSTRG.184215"; transcript_id "MSTRG.184215.12"; exon_number "6";
chr8	StringTie	transcript	30470101	30575863	1000	+	.	gene_id "MSTRG.184215"; transcript_id "MSTRG.184215.120";
chr8	StringTie	exon	30470101	30470202	1000	+	.	gene_id "MSTRG.184215"; transcript_id "MSTRG.184215.120"; exon_number "1";
chr8	StringTie	exon	30474779	30474856	1000	+	.	gene_id "MSTRG.184215"; transcript_id "MSTRG.184215.120"; exon_number "2";
chr8	StringTie	exon	30477799	30477837	1000	+	.	gene_id "MSTRG.184215"; transcript_id "MSTRG.184215.120"; exon_number "3";
chr8	StringTie	exon	30479315	30479377	1000	+	.	gene_id "MSTRG.184215"; transcript_id "MSTRG.184215.120"; exon_number "4";
chr8	StringTie	exon	30504286	30504436	1000	+	.	gene_id "MSTRG.184215"; transcript_id "MSTRG.184215.120"; exon_number "5";
chr8	StringTie	exon	30522125	30522526	1000	+	.	gene_id "MSTRG.184215"; transcript_id "MSTRG.184215.120"; exon_number "6";
chr8	StringTie	exon	30537581	30537723	1000	+	.	gene_id "MSTRG.184215"; transcript_id "MSTRG.184215.120"; exon_number "7";
chr8	StringTie	exon	30544494	30544624	1000	+	.	gene_id "MSTRG.184215"; transcript_id "MSTRG.184215.120"; exon_number "8";
chr8	StringTie	exon	30547292	30556794	1000	+	.	gene_id "MSTRG.184215"; transcript_id "MSTRG.184215.120"; exon_number "9";
chr8	StringTie	exon	30558887	30558956	1000	+	.	gene_id "MSTRG.184215"; transcript_id "MSTRG.184215.120"; exon_number "10";
chr8	StringTie	exon	30566257	30566360	1000	+	.	gene_id "MSTRG.184215"; transcript_id "MSTRG.184215.120"; exon_number "11";
chr8	StringTie	exon	30570637	30575863	1000	+	.	gene_id "MSTRG.184215"; transcript_id "MSTRG.184215.120"; exon_number "12";
chr8	StringTie	transcript	30470101	30522172	1000	+	.	gene_id "MSTRG.184215"; transcript_id "MSTRG.184215.121";
chr8	StringTie	exon	30470101	30470202	1000	+	.	gene_id "MSTRG.184215"; transcript_id "MSTRG.184215.121"; exon_number "1";
chr8	StringTie	exon	30470508	30470585	1000	+	.	gene_id "MSTRG.184215"; transcript_id "MSTRG.184215.121"; exon_number "2";
chr8	StringTie	exon	30474779	30474856	1000	+	.	gene_id "MSTRG.184215"; transcript_id "MSTRG.184215.121"; exon_number "3";
chr8	StringTie	exon	30477799	30477837	1000	+	.	gene_id "MSTRG.184215"; transcript_id "MSTRG.184215.121"; exon_number "4";
chr8	StringTie	exon	30479315	30479377	1000	+	.	gene_id "MSTRG.184215"; transcript_id "MSTRG.184215.121"; exon_number "5";
chr8	StringTie	exon	30504286	30504436	1000	+	.	gene_id "MSTRG.184215"; transcript_id "MSTRG.184215.121"; exon_number "6";
chr8	StringTie	exon	30522125	30522172	1000	+	.	gene_id "MSTRG.184215"; transcript_id "MSTRG.184215.121"; exon_number "7";
chr8	StringTie	transcript	30470102	30484052	1000	+	.	gene_id "MSTRG.184215"; transcript_id "MSTRG.184215.122";
chr8	StringTie	exon	30470102	30470202	1000	+	.	gene_id "MSTRG.184215"; transcript_id "MSTRG.184215.122"; exon_number "1";
chr8	StringTie	exon	30474779	30474856	1000	+	.	gene_id "MSTRG.184215"; transcript_id "MSTRG.184215.122"; exon_number "2";
chr8	StringTie	exon	30477799	30477837	1000	+	.	gene_id "MSTRG.184215"; transcript_id "MSTRG.184215.122"; exon_number "3";
chr8	StringTie	exon	30479315	30479377	1000	+	.	gene_id "MSTRG.184215"; transcript_id "MSTRG.184215.122"; exon_number "4";
chr8	StringTie	exon	30484009	30484052	1000	+	.	gene_id "MSTRG.184215"; transcript_id "MSTRG.184215.122"; exon_number "5";
chr8	StringTie	transcript	30470114	30504459	1000	+	.	gene_id "MSTRG.184215"; transcript_id "MSTRG.184215.123";
chr8	StringTie	exon	30470114	30470202	1000	+	.	gene_id "MSTRG.184215"; transcript_id "MSTRG.184215.123"; exon_number "1";
chr8	StringTie	exon	30474779	30474856	1000	+	.	gene_id "MSTRG.184215"; transcript_id "MSTRG.184215.123"; exon_number "2";
chr8	StringTie	exon	30477799	30477837	1000	+	.	gene_id "MSTRG.184215"; transcript_id "MSTRG.184215.123"; exon_number "3";
chr8	StringTie	exon	30479315	30479377	1000	+	.	gene_id "MSTRG.184215"; transcript_id "MSTRG.184215.123"; exon_number "4";
chr8	StringTie	exon	30492490	30492526	1000	+	.	gene_id "MSTRG.184215"; transcript_id "MSTRG.184215.123"; exon_number "5";
chr8	StringTie	exon	30504286	30504459	1000	+	.	gene_id "MSTRG.184215"; transcript_id "MSTRG.184215.123"; exon_number "6";
chr8	StringTie	transcript	30470118	30504529	1000	+	.	gene_id "MSTRG.184215"; transcript_id "MSTRG.184215.124";
chr8	StringTie	exon	30470118	30470202	1000	+	.	gene_id "MSTRG.184215"; transcript_id "MSTRG.184215.124"; exon_number "1";
chr8	StringTie	exon	30474779	30474856	1000	+	.	gene_id "MSTRG.184215"; transcript_id "MSTRG.184215.124"; exon_number "2";
chr8	StringTie	exon	30477799	30477837	1000	+	.	gene_id "MSTRG.184215"; transcript_id "MSTRG.184215.124"; exon_number "3";
chr8	StringTie	exon	30479322	30479377	1000	+	.	gene_id "MSTRG.184215"; transcript_id "MSTRG.184215.124"; exon_number "4";
chr8	StringTie	exon	30504286	30504529	1000	+	.	gene_id "MSTRG.184215"; transcript_id "MSTRG.184215.124"; exon_number "5";
chr8	StringTie	transcript	30470121	30504444	1000	+	.	gene_id "MSTRG.184215"; transcript_id "MSTRG.184215.125";
chr8	StringTie	exon	30470121	30470202	1000	+	.	gene_id "MSTRG.184215"; transcript_id "MSTRG.184215.125"; exon_number "1";
chr8	StringTie	exon	30470508	30470585	1000	+	.	gene_id "MSTRG.184215"; transcript_id "MSTRG.184215.125"; exon_number "2";
chr8	StringTie	exon	30474779	30474856	1000	+	.	gene_id "MSTRG.184215"; transcript_id "MSTRG.184215.125"; exon_number "3";
chr8	StringTie	exon	30477799	30477837	1000	+	.	gene_id "MSTRG.184215"; transcript_id "MSTRG.184215.125"; exon_number "4";
chr8	StringTie	exon	30478920	30478973	1000	+	.	gene_id "MSTRG.184215"; transcript_id "MSTRG.184215.125"; exon_number "5";
chr8	StringTie	exon	30479315	30479377	1000	+	.	gene_id "MSTRG.184215"; transcript_id "MSTRG.184215.125"; exon_number "6";
chr8	StringTie	exon	30504286	30504444	1000	+	.	gene_id "MSTRG.184215"; transcript_id "MSTRG.184215.125"; exon_number "7";
chr8	StringTie	transcript	30470173	30485574	1000	+	.	gene_id "MSTRG.184215"; transcript_id "MSTRG.184215.126";
chr8	StringTie	exon	30470173	30470202	1000	+	.	gene_id "MSTRG.184215"; transcript_id "MSTRG.184215.126"; exon_number "1";
chr8	StringTie	exon	30474779	30474856	1000	+	.	gene_id "MSTRG.184215"; transcript_id "MSTRG.184215.126"; exon_number "2";
chr8	StringTie	exon	30477799	30477837	1000	+	.	gene_id "MSTRG.184215"; transcript_id "MSTRG.184215.126"; exon_number "3";
chr8	StringTie	exon	30479315	30479377	1000	+	.	gene_id "MSTRG.184215"; transcript_id "MSTRG.184215.126"; exon_number "4";
chr8	StringTie	exon	30485543	30485574	1000	+	.	gene_id "MSTRG.184215"; transcript_id "MSTRG.184215.126"; exon_number "5";
chr8	StringTie	transcript	30470563	30504543	1000	+	.	gene_id "MSTRG.184215"; transcript_id "MSTRG.184215.127";
chr8	StringTie	exon	30470563	30470585	1000	+	.	gene_id "MSTRG.184215"; transcript_id "MSTRG.184215.127"; exon_number "1";
chr8	StringTie	exon	30471432	30471511	1000	+	.	gene_id "MSTRG.184215"; transcript_id "MSTRG.184215.127"; exon_number "2";
chr8	StringTie	exon	30474779	30474856	1000	+	.	gene_id "MSTRG.184215"; transcript_id "MSTRG.184215.127"; exon_number "3";
chr8	StringTie	exon	30477799	30477837	1000	+	.	gene_id "MSTRG.184215"; transcript_id "MSTRG.184215.127"; exon_number "4";
chr8	StringTie	exon	30479315	30479377	1000	+	.	gene_id "MSTRG.184215"; transcript_id "MSTRG.184215.127"; exon_number "5";
chr8	StringTie	exon	30504286	30504543	1000	+	.	gene_id "MSTRG.184215"; transcript_id "MSTRG.184215.127"; exon_number "6";
chr8	StringTie	transcript	30470744	30573612	1000	+	.	gene_id "MSTRG.184215"; transcript_id "MSTRG.184215.128";
chr8	StringTie	exon	30470744	30470812	1000	+	.	gene_id "MSTRG.184215"; transcript_id "MSTRG.184215.128"; exon_number "1";
chr8	StringTie	exon	30474779	30474856	1000	+	.	gene_id "MSTRG.184215"; transcript_id "MSTRG.184215.128"; exon_number "2";
chr8	StringTie	exon	30477799	30477837	1000	+	.	gene_id "MSTRG.184215"; transcript_id "MSTRG.184215.128"; exon_number "3";
chr8	StringTie	exon	30479315	30479377	1000	+	.	gene_id "MSTRG.184215"; transcript_id "MSTRG.184215.128"; exon_number "4";
chr8	StringTie	exon	30504286	30532271	1000	+	.	gene_id "MSTRG.184215"; transcript_id "MSTRG.184215.128"; exon_number "5";
chr8	StringTie	exon	30537578	30537723	1000	+	.	gene_id "MSTRG.184215"; transcript_id "MSTRG.184215.128"; exon_number "6";
chr8	StringTie	exon	30544494	30544624	1000	+	.	gene_id "MSTRG.184215"; transcript_id "MSTRG.184215.128"; exon_number "7";
chr8	StringTie	exon	30558887	30558956	1000	+	.	gene_id "MSTRG.184215"; transcript_id "MSTRG.184215.128"; exon_number "8";
chr8	StringTie	exon	30566257	30566360	1000	+	.	gene_id "MSTRG.184215"; transcript_id "MSTRG.184215.128"; exon_number "9";
chr8	StringTie	exon	30570637	30573612	1000	+	.	gene_id "MSTRG.184215"; transcript_id "MSTRG.184215.128"; exon_number "10";
chr8	StringTie	transcript	30470789	30509175	1000	+	.	gene_id "MSTRG.184215"; transcript_id "MSTRG.184215.129";
chr8	StringTie	exon	30470789	30470812	1000	+	.	gene_id "MSTRG.184215"; transcript_id "MSTRG.184215.129"; exon_number "1";
chr8	StringTie	exon	30474779	30474856	1000	+	.	gene_id "MSTRG.184215"; transcript_id "MSTRG.184215.129"; exon_number "2";
chr8	StringTie	exon	30477799	30477837	1000	+	.	gene_id "MSTRG.184215"; transcript_id "MSTRG.184215.129"; exon_number "3";
chr8	StringTie	exon	30479315	30479377	1000	+	.	gene_id "MSTRG.184215"; transcript_id "MSTRG.184215.129"; exon_number "4";
chr8	StringTie	exon	30504286	30504436	1000	+	.	gene_id "MSTRG.184215"; transcript_id "MSTRG.184215.129"; exon_number "5";
chr8	StringTie	exon	30509119	30509175	1000	+	.	gene_id "MSTRG.184215"; transcript_id "MSTRG.184215.129"; exon_number "6";
chr8	StringTie	transcript	30383717	30572272	1000	+	.	gene_id "MSTRG.184215"; transcript_id "MSTRG.184215.13";
chr8	StringTie	exon	30383717	30383975	1000	+	.	gene_id "MSTRG.184215"; transcript_id "MSTRG.184215.13"; exon_number "1";
chr8	StringTie	exon	30384802	30385158	1000	+	.	gene_id "MSTRG.184215"; transcript_id "MSTRG.184215.13"; exon_number "2";
chr8	StringTie	exon	30474779	30474856	1000	+	.	gene_id "MSTRG.184215"; transcript_id "MSTRG.184215.13"; exon_number "3";
chr8	StringTie	exon	30477799	30477837	1000	+	.	gene_id "MSTRG.184215"; transcript_id "MSTRG.184215.13"; exon_number "4";
chr8	StringTie	exon	30479315	30479377	1000	+	.	gene_id "MSTRG.184215"; transcript_id "MSTRG.184215.13"; exon_number "5";
chr8	StringTie	exon	30504286	30504436	1000	+	.	gene_id "MSTRG.184215"; transcript_id "MSTRG.184215.13"; exon_number "6";
chr8	StringTie	exon	30544494	30544624	1000	+	.	gene_id "MSTRG.184215"; transcript_id "MSTRG.184215.13"; exon_number "7";
chr8	StringTie	exon	30547292	30558956	1000	+	.	gene_id "MSTRG.184215"; transcript_id "MSTRG.184215.13"; exon_number "8";
chr8	StringTie	exon	30566257	30572272	1000	+	.	gene_id "MSTRG.184215"; transcript_id "MSTRG.184215.13"; exon_number "9";
chr8	StringTie	transcript	30471485	30492519	1000	+	.	gene_id "MSTRG.184215"; transcript_id "MSTRG.184215.130";
chr8	StringTie	exon	30471485	30471511	1000	+	.	gene_id "MSTRG.184215"; transcript_id "MSTRG.184215.130"; exon_number "1";
chr8	StringTie	exon	30474779	30474856	1000	+	.	gene_id "MSTRG.184215"; transcript_id "MSTRG.184215.130"; exon_number "2";
chr8	StringTie	exon	30477799	30477837	1000	+	.	gene_id "MSTRG.184215"; transcript_id "MSTRG.184215.130"; exon_number "3";
chr8	StringTie	exon	30479315	30479377	1000	+	.	gene_id "MSTRG.184215"; transcript_id "MSTRG.184215.130"; exon_number "4";
chr8	StringTie	exon	30492490	30492519	1000	+	.	gene_id "MSTRG.184215"; transcript_id "MSTRG.184215.130"; exon_number "5";
chr8	StringTie	transcript	30474777	30504457	1000	+	.	gene_id "MSTRG.184215"; transcript_id "MSTRG.184215.131";
chr8	StringTie	exon	30474777	30474856	1000	+	.	gene_id "MSTRG.184215"; transcript_id "MSTRG.184215.131"; exon_number "1";
chr8	StringTie	exon	30477799	30477837	1000	+	.	gene_id "MSTRG.184215"; transcript_id "MSTRG.184215.131"; exon_number "2";
chr8	StringTie	exon	30479332	30479377	1000	+	.	gene_id "MSTRG.184215"; transcript_id "MSTRG.184215.131"; exon_number "3";
chr8	StringTie	exon	30504286	30504457	1000	+	.	gene_id "MSTRG.184215"; transcript_id "MSTRG.184215.131"; exon_number "4";
chr8	StringTie	transcript	30481839	30504441	1000	+	.	gene_id "MSTRG.184215"; transcript_id "MSTRG.184215.134";
chr8	StringTie	exon	30481839	30482115	1000	+	.	gene_id "MSTRG.184215"; transcript_id "MSTRG.184215.134"; exon_number "1";
chr8	StringTie	exon	30504286	30504441	1000	+	.	gene_id "MSTRG.184215"; transcript_id "MSTRG.184215.134"; exon_number "2";
chr8	StringTie	transcript	30498894	30572259	1000	+	.	gene_id "MSTRG.184215"; transcript_id "MSTRG.184215.135";
chr8	StringTie	exon	30498894	30499340	1000	+	.	gene_id "MSTRG.184215"; transcript_id "MSTRG.184215.135"; exon_number "1";
chr8	StringTie	exon	30504286	30504436	1000	+	.	gene_id "MSTRG.184215"; transcript_id "MSTRG.184215.135"; exon_number "2";
chr8	StringTie	exon	30526547	30526730	1000	+	.	gene_id "MSTRG.184215"; transcript_id "MSTRG.184215.135"; exon_number "3";
chr8	StringTie	exon	30544494	30544624	1000	+	.	gene_id "MSTRG.184215"; transcript_id "MSTRG.184215.135"; exon_number "4";
chr8	StringTie	exon	30547292	30556794	1000	+	.	gene_id "MSTRG.184215"; transcript_id "MSTRG.184215.135"; exon_number "5";
chr8	StringTie	exon	30558887	30558956	1000	+	.	gene_id "MSTRG.184215"; transcript_id "MSTRG.184215.135"; exon_number "6";
chr8	StringTie	exon	30566257	30566360	1000	+	.	gene_id "MSTRG.184215"; transcript_id "MSTRG.184215.135"; exon_number "7";
chr8	StringTie	exon	30570637	30572259	1000	+	.	gene_id "MSTRG.184215"; transcript_id "MSTRG.184215.135"; exon_number "8";
chr8	StringTie	transcript	30499032	30507923	1000	+	.	gene_id "MSTRG.184215"; transcript_id "MSTRG.184215.136";
chr8	StringTie	exon	30499032	30499340	1000	+	.	gene_id "MSTRG.184215"; transcript_id "MSTRG.184215.136"; exon_number "1";
chr8	StringTie	exon	30504286	30504436	1000	+	.	gene_id "MSTRG.184215"; transcript_id "MSTRG.184215.136"; exon_number "2";
chr8	StringTie	exon	30507896	30507923	1000	+	.	gene_id "MSTRG.184215"; transcript_id "MSTRG.184215.136"; exon_number "3";
chr8	StringTie	transcript	30499669	30504501	1000	+	.	gene_id "MSTRG.184215"; transcript_id "MSTRG.184215.137";
chr8	StringTie	exon	30499669	30499690	1000	+	.	gene_id "MSTRG.184215"; transcript_id "MSTRG.184215.137"; exon_number "1";
chr8	StringTie	exon	30504286	30504501	1000	+	.	gene_id "MSTRG.184215"; transcript_id "MSTRG.184215.137"; exon_number "2";
chr8	StringTie	transcript	30500482	30504441	1000	+	.	gene_id "MSTRG.184215"; transcript_id "MSTRG.184215.138";
chr8	StringTie	exon	30500482	30500580	1000	+	.	gene_id "MSTRG.184215"; transcript_id "MSTRG.184215.138"; exon_number "1";
chr8	StringTie	exon	30504286	30504441	1000	+	.	gene_id "MSTRG.184215"; transcript_id "MSTRG.184215.138"; exon_number "2";
chr8	StringTie	transcript	30501017	30547546	1000	+	.	gene_id "MSTRG.184215"; transcript_id "MSTRG.184215.139";
chr8	StringTie	exon	30501017	30501578	1000	+	.	gene_id "MSTRG.184215"; transcript_id "MSTRG.184215.139"; exon_number "1";
chr8	StringTie	exon	30504286	30504436	1000	+	.	gene_id "MSTRG.184215"; transcript_id "MSTRG.184215.139"; exon_number "2";
chr8	StringTie	exon	30544494	30544624	1000	+	.	gene_id "MSTRG.184215"; transcript_id "MSTRG.184215.139"; exon_number "3";
chr8	StringTie	exon	30547292	30547546	1000	+	.	gene_id "MSTRG.184215"; transcript_id "MSTRG.184215.139"; exon_number "4";
chr8	StringTie	transcript	30383720	30572271	1000	+	.	gene_id "MSTRG.184215"; transcript_id "MSTRG.184215.14";
chr8	StringTie	exon	30383720	30385158	1000	+	.	gene_id "MSTRG.184215"; transcript_id "MSTRG.184215.14"; exon_number "1";
chr8	StringTie	exon	30385282	30385390	1000	+	.	gene_id "MSTRG.184215"; transcript_id "MSTRG.184215.14"; exon_number "2";
chr8	StringTie	exon	30474779	30474856	1000	+	.	gene_id "MSTRG.184215"; transcript_id "MSTRG.184215.14"; exon_number "3";
chr8	StringTie	exon	30477799	30477837	1000	+	.	gene_id "MSTRG.184215"; transcript_id "MSTRG.184215.14"; exon_number "4";
chr8	StringTie	exon	30479315	30479377	1000	+	.	gene_id "MSTRG.184215"; transcript_id "MSTRG.184215.14"; exon_number "5";
chr8	StringTie	exon	30504286	30504436	1000	+	.	gene_id "MSTRG.184215"; transcript_id "MSTRG.184215.14"; exon_number "6";
chr8	StringTie	exon	30544494	30544624	1000	+	.	gene_id "MSTRG.184215"; transcript_id "MSTRG.184215.14"; exon_number "7";
chr8	StringTie	exon	30547292	30547969	1000	+	.	gene_id "MSTRG.184215"; transcript_id "MSTRG.184215.14"; exon_number "8";
chr8	StringTie	exon	30558887	30558956	1000	+	.	gene_id "MSTRG.184215"; transcript_id "MSTRG.184215.14"; exon_number "9";
chr8	StringTie	exon	30566257	30566360	1000	+	.	gene_id "MSTRG.184215"; transcript_id "MSTRG.184215.14"; exon_number "10";
chr8	StringTie	exon	30570637	30572271	1000	+	.	gene_id "MSTRG.184215"; transcript_id "MSTRG.184215.14"; exon_number "11";
chr8	StringTie	transcript	30502261	30504528	1000	+	.	gene_id "MSTRG.184215"; transcript_id "MSTRG.184215.140";
chr8	StringTie	exon	30502261	30502564	1000	+	.	gene_id "MSTRG.184215"; transcript_id "MSTRG.184215.140"; exon_number "1";
chr8	StringTie	exon	30504286	30504528	1000	+	.	gene_id "MSTRG.184215"; transcript_id "MSTRG.184215.140"; exon_number "2";
chr8	StringTie	transcript	30502309	30504498	1000	+	.	gene_id "MSTRG.184215"; transcript_id "MSTRG.184215.141";
chr8	StringTie	exon	30502309	30502476	1000	+	.	gene_id "MSTRG.184215"; transcript_id "MSTRG.184215.141"; exon_number "1";
chr8	StringTie	exon	30504286	30504498	1000	+	.	gene_id "MSTRG.184215"; transcript_id "MSTRG.184215.141"; exon_number "2";
chr8	StringTie	transcript	30502403	30504441	1000	+	.	gene_id "MSTRG.184215"; transcript_id "MSTRG.184215.142";
chr8	StringTie	exon	30502403	30502521	1000	+	.	gene_id "MSTRG.184215"; transcript_id "MSTRG.184215.142"; exon_number "1";
chr8	StringTie	exon	30504286	30504441	1000	+	.	gene_id "MSTRG.184215"; transcript_id "MSTRG.184215.142"; exon_number "2";
chr8	StringTie	transcript	30503020	30507841	1000	+	.	gene_id "MSTRG.184215"; transcript_id "MSTRG.184215.143";
chr8	StringTie	exon	30503020	30503231	1000	+	.	gene_id "MSTRG.184215"; transcript_id "MSTRG.184215.143"; exon_number "1";
chr8	StringTie	exon	30504286	30504436	1000	+	.	gene_id "MSTRG.184215"; transcript_id "MSTRG.184215.143"; exon_number "2";
chr8	StringTie	exon	30507827	30507841	1000	+	.	gene_id "MSTRG.184215"; transcript_id "MSTRG.184215.143"; exon_number "3";
chr8	StringTie	transcript	30503100	30504550	1000	+	.	gene_id "MSTRG.184215"; transcript_id "MSTRG.184215.144";
chr8	StringTie	exon	30503100	30503394	1000	+	.	gene_id "MSTRG.184215"; transcript_id "MSTRG.184215.144"; exon_number "1";
chr8	StringTie	exon	30504286	30504550	1000	+	.	gene_id "MSTRG.184215"; transcript_id "MSTRG.184215.144"; exon_number "2";
chr8	StringTie	transcript	30503534	30504485	1000	+	.	gene_id "MSTRG.184215"; transcript_id "MSTRG.184215.145";
chr8	StringTie	exon	30503534	30503636	1000	+	.	gene_id "MSTRG.184215"; transcript_id "MSTRG.184215.145"; exon_number "1";
chr8	StringTie	exon	30504286	30504485	1000	+	.	gene_id "MSTRG.184215"; transcript_id "MSTRG.184215.145"; exon_number "2";
chr8	StringTie	transcript	30503717	30504475	1000	+	.	gene_id "MSTRG.184215"; transcript_id "MSTRG.184215.146";
chr8	StringTie	exon	30503717	30503813	1000	+	.	gene_id "MSTRG.184215"; transcript_id "MSTRG.184215.146"; exon_number "1";
chr8	StringTie	exon	30504286	30504475	1000	+	.	gene_id "MSTRG.184215"; transcript_id "MSTRG.184215.146"; exon_number "2";
chr8	StringTie	transcript	30526577	30572259	1000	+	.	gene_id "MSTRG.184215"; transcript_id "MSTRG.184215.147";
chr8	StringTie	exon	30526577	30526730	1000	+	.	gene_id "MSTRG.184215"; transcript_id "MSTRG.184215.147"; exon_number "1";
chr8	StringTie	exon	30537578	30537723	1000	+	.	gene_id "MSTRG.184215"; transcript_id "MSTRG.184215.147"; exon_number "2";
chr8	StringTie	exon	30544494	30544624	1000	+	.	gene_id "MSTRG.184215"; transcript_id "MSTRG.184215.147"; exon_number "3";
chr8	StringTie	exon	30547292	30548424	1000	+	.	gene_id "MSTRG.184215"; transcript_id "MSTRG.184215.147"; exon_number "4";
chr8	StringTie	exon	30549500	30556794	1000	+	.	gene_id "MSTRG.184215"; transcript_id "MSTRG.184215.147"; exon_number "5";
chr8	StringTie	exon	30558887	30558956	1000	+	.	gene_id "MSTRG.184215"; transcript_id "MSTRG.184215.147"; exon_number "6";
chr8	StringTie	exon	30566257	30566360	1000	+	.	gene_id "MSTRG.184215"; transcript_id "MSTRG.184215.147"; exon_number "7";
chr8	StringTie	exon	30570637	30572259	1000	+	.	gene_id "MSTRG.184215"; transcript_id "MSTRG.184215.147"; exon_number "8";
chr8	StringTie	transcript	30526655	30573557	1000	+	.	gene_id "MSTRG.184215"; transcript_id "MSTRG.184215.148";
chr8	StringTie	exon	30526655	30526730	1000	+	.	gene_id "MSTRG.184215"; transcript_id "MSTRG.184215.148"; exon_number "1";
chr8	StringTie	exon	30542382	30542450	1000	+	.	gene_id "MSTRG.184215"; transcript_id "MSTRG.184215.148"; exon_number "2";
chr8	StringTie	exon	30544494	30544624	1000	+	.	gene_id "MSTRG.184215"; transcript_id "MSTRG.184215.148"; exon_number "3";
chr8	StringTie	exon	30558887	30558956	1000	+	.	gene_id "MSTRG.184215"; transcript_id "MSTRG.184215.148"; exon_number "4";
chr8	StringTie	exon	30566257	30566360	1000	+	.	gene_id "MSTRG.184215"; transcript_id "MSTRG.184215.148"; exon_number "5";
chr8	StringTie	exon	30570637	30573557	1000	+	.	gene_id "MSTRG.184215"; transcript_id "MSTRG.184215.148"; exon_number "6";
chr8	StringTie	transcript	30526655	30572256	1000	+	.	gene_id "MSTRG.184215"; transcript_id "MSTRG.184215.149";
chr8	StringTie	exon	30526655	30526730	1000	+	.	gene_id "MSTRG.184215"; transcript_id "MSTRG.184215.149"; exon_number "1";
chr8	StringTie	exon	30542382	30542450	1000	+	.	gene_id "MSTRG.184215"; transcript_id "MSTRG.184215.149"; exon_number "2";
chr8	StringTie	exon	30544494	30544624	1000	+	.	gene_id "MSTRG.184215"; transcript_id "MSTRG.184215.149"; exon_number "3";
chr8	StringTie	exon	30547292	30549509	1000	+	.	gene_id "MSTRG.184215"; transcript_id "MSTRG.184215.149"; exon_number "4";
chr8	StringTie	exon	30558887	30558956	1000	+	.	gene_id "MSTRG.184215"; transcript_id "MSTRG.184215.149"; exon_number "5";
chr8	StringTie	exon	30566257	30566360	1000	+	.	gene_id "MSTRG.184215"; transcript_id "MSTRG.184215.149"; exon_number "6";
chr8	StringTie	exon	30570637	30572256	1000	+	.	gene_id "MSTRG.184215"; transcript_id "MSTRG.184215.149"; exon_number "7";
chr8	StringTie	transcript	30383726	30401783	1000	+	.	gene_id "MSTRG.184215"; transcript_id "MSTRG.184215.15";
chr8	StringTie	exon	30383726	30384073	1000	+	.	gene_id "MSTRG.184215"; transcript_id "MSTRG.184215.15"; exon_number "1";
chr8	StringTie	exon	30384802	30385158	1000	+	.	gene_id "MSTRG.184215"; transcript_id "MSTRG.184215.15"; exon_number "2";
chr8	StringTie	exon	30401645	30401783	1000	+	.	gene_id "MSTRG.184215"; transcript_id "MSTRG.184215.15"; exon_number "3";
chr8	StringTie	transcript	30526660	30574954	1000	+	.	gene_id "MSTRG.184215"; transcript_id "MSTRG.184215.150";
chr8	StringTie	exon	30526660	30526730	1000	+	.	gene_id "MSTRG.184215"; transcript_id "MSTRG.184215.150"; exon_number "1";
chr8	StringTie	exon	30537578	30537723	1000	+	.	gene_id "MSTRG.184215"; transcript_id "MSTRG.184215.150"; exon_number "2";
chr8	StringTie	exon	30544494	30544624	1000	+	.	gene_id "MSTRG.184215"; transcript_id "MSTRG.184215.150"; exon_number "3";
chr8	StringTie	exon	30558887	30558956	1000	+	.	gene_id "MSTRG.184215"; transcript_id "MSTRG.184215.150"; exon_number "4";
chr8	StringTie	exon	30566257	30566360	1000	+	.	gene_id "MSTRG.184215"; transcript_id "MSTRG.184215.150"; exon_number "5";
chr8	StringTie	exon	30570637	30574954	1000	+	.	gene_id "MSTRG.184215"; transcript_id "MSTRG.184215.150"; exon_number "6";
chr8	StringTie	transcript	30526660	30575314	1000	+	.	gene_id "MSTRG.184215"; transcript_id "MSTRG.184215.151";
chr8	StringTie	exon	30526660	30526730	1000	+	.	gene_id "MSTRG.184215"; transcript_id "MSTRG.184215.151"; exon_number "1";
chr8	StringTie	exon	30537578	30537723	1000	+	.	gene_id "MSTRG.184215"; transcript_id "MSTRG.184215.151"; exon_number "2";
chr8	StringTie	exon	30544494	30544624	1000	+	.	gene_id "MSTRG.184215"; transcript_id "MSTRG.184215.151"; exon_number "3";
chr8	StringTie	exon	30547292	30556794	1000	+	.	gene_id "MSTRG.184215"; transcript_id "MSTRG.184215.151"; exon_number "4";
chr8	StringTie	exon	30558887	30558956	1000	+	.	gene_id "MSTRG.184215"; transcript_id "MSTRG.184215.151"; exon_number "5";
chr8	StringTie	exon	30566257	30566360	1000	+	.	gene_id "MSTRG.184215"; transcript_id "MSTRG.184215.151"; exon_number "6";
chr8	StringTie	exon	30570637	30575314	1000	+	.	gene_id "MSTRG.184215"; transcript_id "MSTRG.184215.151"; exon_number "7";
chr8	StringTie	transcript	30526885	30547519	1000	+	.	gene_id "MSTRG.184215"; transcript_id "MSTRG.184215.152";
chr8	StringTie	exon	30526885	30526914	1000	+	.	gene_id "MSTRG.184215"; transcript_id "MSTRG.184215.152"; exon_number "1";
chr8	StringTie	exon	30544494	30544624	1000	+	.	gene_id "MSTRG.184215"; transcript_id "MSTRG.184215.152"; exon_number "2";
chr8	StringTie	exon	30547292	30547519	1000	+	.	gene_id "MSTRG.184215"; transcript_id "MSTRG.184215.152"; exon_number "3";
chr8	StringTie	transcript	30528957	30572496	1000	+	.	gene_id "MSTRG.184215"; transcript_id "MSTRG.184215.153";
chr8	StringTie	exon	30528957	30529990	1000	+	.	gene_id "MSTRG.184215"; transcript_id "MSTRG.184215.153"; exon_number "1";
chr8	StringTie	exon	30537578	30537723	1000	+	.	gene_id "MSTRG.184215"; transcript_id "MSTRG.184215.153"; exon_number "2";
chr8	StringTie	exon	30544494	30544624	1000	+	.	gene_id "MSTRG.184215"; transcript_id "MSTRG.184215.153"; exon_number "3";
chr8	StringTie	exon	30547292	30549585	1000	+	.	gene_id "MSTRG.184215"; transcript_id "MSTRG.184215.153"; exon_number "4";
chr8	StringTie	exon	30558887	30558956	1000	+	.	gene_id "MSTRG.184215"; transcript_id "MSTRG.184215.153"; exon_number "5";
chr8	StringTie	exon	30566257	30566360	1000	+	.	gene_id "MSTRG.184215"; transcript_id "MSTRG.184215.153"; exon_number "6";
chr8	StringTie	exon	30570637	30572496	1000	+	.	gene_id "MSTRG.184215"; transcript_id "MSTRG.184215.153"; exon_number "7";
chr8	StringTie	transcript	30529800	30572305	1000	+	.	gene_id "MSTRG.184215"; transcript_id "MSTRG.184215.154";
chr8	StringTie	exon	30529800	30529990	1000	+	.	gene_id "MSTRG.184215"; transcript_id "MSTRG.184215.154"; exon_number "1";
chr8	StringTie	exon	30544494	30544624	1000	+	.	gene_id "MSTRG.184215"; transcript_id "MSTRG.184215.154"; exon_number "2";
chr8	StringTie	exon	30547292	30572305	1000	+	.	gene_id "MSTRG.184215"; transcript_id "MSTRG.184215.154"; exon_number "3";
chr8	StringTie	transcript	30530780	30547618	1000	+	.	gene_id "MSTRG.184215"; transcript_id "MSTRG.184215.155";
chr8	StringTie	exon	30530780	30530890	1000	+	.	gene_id "MSTRG.184215"; transcript_id "MSTRG.184215.155"; exon_number "1";
chr8	StringTie	exon	30544494	30544624	1000	+	.	gene_id "MSTRG.184215"; transcript_id "MSTRG.184215.155"; exon_number "2";
chr8	StringTie	exon	30547292	30547618	1000	+	.	gene_id "MSTRG.184215"; transcript_id "MSTRG.184215.155"; exon_number "3";
chr8	StringTie	transcript	30530780	30547524	1000	+	.	gene_id "MSTRG.184215"; transcript_id "MSTRG.184215.156";
chr8	StringTie	exon	30530780	30530958	1000	+	.	gene_id "MSTRG.184215"; transcript_id "MSTRG.184215.156"; exon_number "1";
chr8	StringTie	exon	30544494	30544624	1000	+	.	gene_id "MSTRG.184215"; transcript_id "MSTRG.184215.156"; exon_number "2";
chr8	StringTie	exon	30547292	30547524	1000	+	.	gene_id "MSTRG.184215"; transcript_id "MSTRG.184215.156"; exon_number "3";
chr8	StringTie	transcript	30530909	30572262	1000	+	.	gene_id "MSTRG.184215"; transcript_id "MSTRG.184215.157";
chr8	StringTie	exon	30530909	30530958	1000	+	.	gene_id "MSTRG.184215"; transcript_id "MSTRG.184215.157"; exon_number "1";
chr8	StringTie	exon	30544494	30544624	1000	+	.	gene_id "MSTRG.184215"; transcript_id "MSTRG.184215.157"; exon_number "2";
chr8	StringTie	exon	30558887	30558956	1000	+	.	gene_id "MSTRG.184215"; transcript_id "MSTRG.184215.157"; exon_number "3";
chr8	StringTie	exon	30566257	30566360	1000	+	.	gene_id "MSTRG.184215"; transcript_id "MSTRG.184215.157"; exon_number "4";
chr8	StringTie	exon	30570637	30572262	1000	+	.	gene_id "MSTRG.184215"; transcript_id "MSTRG.184215.157"; exon_number "5";
chr8	StringTie	transcript	30532180	30572662	1000	+	.	gene_id "MSTRG.184215"; transcript_id "MSTRG.184215.158";
chr8	StringTie	exon	30532180	30532271	1000	+	.	gene_id "MSTRG.184215"; transcript_id "MSTRG.184215.158"; exon_number "1";
chr8	StringTie	exon	30544494	30544624	1000	+	.	gene_id "MSTRG.184215"; transcript_id "MSTRG.184215.158"; exon_number "2";
chr8	StringTie	exon	30547292	30556794	1000	+	.	gene_id "MSTRG.184215"; transcript_id "MSTRG.184215.158"; exon_number "3";
chr8	StringTie	exon	30558887	30558956	1000	+	.	gene_id "MSTRG.184215"; transcript_id "MSTRG.184215.158"; exon_number "4";
chr8	StringTie	exon	30566257	30566360	1000	+	.	gene_id "MSTRG.184215"; transcript_id "MSTRG.184215.158"; exon_number "5";
chr8	StringTie	exon	30570637	30572662	1000	+	.	gene_id "MSTRG.184215"; transcript_id "MSTRG.184215.158"; exon_number "6";
chr8	StringTie	transcript	30532220	30547520	1000	+	.	gene_id "MSTRG.184215"; transcript_id "MSTRG.184215.159";
chr8	StringTie	exon	30532220	30532271	1000	+	.	gene_id "MSTRG.184215"; transcript_id "MSTRG.184215.159"; exon_number "1";
chr8	StringTie	exon	30544494	30544624	1000	+	.	gene_id "MSTRG.184215"; transcript_id "MSTRG.184215.159"; exon_number "2";
chr8	StringTie	exon	30545164	30545220	1000	+	.	gene_id "MSTRG.184215"; transcript_id "MSTRG.184215.159"; exon_number "3";
chr8	StringTie	exon	30547292	30547520	1000	+	.	gene_id "MSTRG.184215"; transcript_id "MSTRG.184215.159"; exon_number "4";
chr8	StringTie	transcript	30383726	30572343	1000	+	.	gene_id "MSTRG.184215"; transcript_id "MSTRG.184215.16";
chr8	StringTie	exon	30383726	30384073	1000	+	.	gene_id "MSTRG.184215"; transcript_id "MSTRG.184215.16"; exon_number "1";
chr8	StringTie	exon	30384802	30385158	1000	+	.	gene_id "MSTRG.184215"; transcript_id "MSTRG.184215.16"; exon_number "2";
chr8	StringTie	exon	30474779	30474856	1000	+	.	gene_id "MSTRG.184215"; transcript_id "MSTRG.184215.16"; exon_number "3";
chr8	StringTie	exon	30477799	30477837	1000	+	.	gene_id "MSTRG.184215"; transcript_id "MSTRG.184215.16"; exon_number "4";
chr8	StringTie	exon	30479315	30479377	1000	+	.	gene_id "MSTRG.184215"; transcript_id "MSTRG.184215.16"; exon_number "5";
chr8	StringTie	exon	30504286	30504436	1000	+	.	gene_id "MSTRG.184215"; transcript_id "MSTRG.184215.16"; exon_number "6";
chr8	StringTie	exon	30544494	30544624	1000	+	.	gene_id "MSTRG.184215"; transcript_id "MSTRG.184215.16"; exon_number "7";
chr8	StringTie	exon	30549500	30549585	1000	+	.	gene_id "MSTRG.184215"; transcript_id "MSTRG.184215.16"; exon_number "8";
chr8	StringTie	exon	30558887	30558956	1000	+	.	gene_id "MSTRG.184215"; transcript_id "MSTRG.184215.16"; exon_number "9";
chr8	StringTie	exon	30566257	30566360	1000	+	.	gene_id "MSTRG.184215"; transcript_id "MSTRG.184215.16"; exon_number "10";
chr8	StringTie	exon	30570637	30572343	1000	+	.	gene_id "MSTRG.184215"; transcript_id "MSTRG.184215.16"; exon_number "11";
chr8	StringTie	transcript	30532240	30572585	1000	+	.	gene_id "MSTRG.184215"; transcript_id "MSTRG.184215.160";
chr8	StringTie	exon	30532240	30532271	1000	+	.	gene_id "MSTRG.184215"; transcript_id "MSTRG.184215.160"; exon_number "1";
chr8	StringTie	exon	30537578	30537723	1000	+	.	gene_id "MSTRG.184215"; transcript_id "MSTRG.184215.160"; exon_number "2";
chr8	StringTie	exon	30544494	30544624	1000	+	.	gene_id "MSTRG.184215"; transcript_id "MSTRG.184215.160"; exon_number "3";
chr8	StringTie	exon	30547292	30558956	1000	+	.	gene_id "MSTRG.184215"; transcript_id "MSTRG.184215.160"; exon_number "4";
chr8	StringTie	exon	30566257	30566360	1000	+	.	gene_id "MSTRG.184215"; transcript_id "MSTRG.184215.160"; exon_number "5";
chr8	StringTie	exon	30570637	30572585	1000	+	.	gene_id "MSTRG.184215"; transcript_id "MSTRG.184215.160"; exon_number "6";
chr8	StringTie	transcript	30534965	30572585	1000	+	.	gene_id "MSTRG.184215"; transcript_id "MSTRG.184215.161";
chr8	StringTie	exon	30534965	30544363	1000	+	.	gene_id "MSTRG.184215"; transcript_id "MSTRG.184215.161"; exon_number "1";
chr8	StringTie	exon	30544494	30544624	1000	+	.	gene_id "MSTRG.184215"; transcript_id "MSTRG.184215.161"; exon_number "2";
chr8	StringTie	exon	30547292	30549585	1000	+	.	gene_id "MSTRG.184215"; transcript_id "MSTRG.184215.161"; exon_number "3";
chr8	StringTie	exon	30558887	30558956	1000	+	.	gene_id "MSTRG.184215"; transcript_id "MSTRG.184215.161"; exon_number "4";
chr8	StringTie	exon	30566257	30566360	1000	+	.	gene_id "MSTRG.184215"; transcript_id "MSTRG.184215.161"; exon_number "5";
chr8	StringTie	exon	30570637	30572585	1000	+	.	gene_id "MSTRG.184215"; transcript_id "MSTRG.184215.161"; exon_number "6";
chr8	StringTie	transcript	30535026	30573932	1000	+	.	gene_id "MSTRG.184215"; transcript_id "MSTRG.184215.162";
chr8	StringTie	exon	30535026	30544363	1000	+	.	gene_id "MSTRG.184215"; transcript_id "MSTRG.184215.162"; exon_number "1";
chr8	StringTie	exon	30544494	30544624	1000	+	.	gene_id "MSTRG.184215"; transcript_id "MSTRG.184215.162"; exon_number "2";
chr8	StringTie	exon	30558887	30558956	1000	+	.	gene_id "MSTRG.184215"; transcript_id "MSTRG.184215.162"; exon_number "3";
chr8	StringTie	exon	30566257	30566360	1000	+	.	gene_id "MSTRG.184215"; transcript_id "MSTRG.184215.162"; exon_number "4";
chr8	StringTie	exon	30570637	30573932	1000	+	.	gene_id "MSTRG.184215"; transcript_id "MSTRG.184215.162"; exon_number "5";
chr8	StringTie	transcript	30535065	30547607	1000	+	.	gene_id "MSTRG.184215"; transcript_id "MSTRG.184215.163";
chr8	StringTie	exon	30535065	30542103	1000	+	.	gene_id "MSTRG.184215"; transcript_id "MSTRG.184215.163"; exon_number "1";
chr8	StringTie	exon	30544494	30544624	1000	+	.	gene_id "MSTRG.184215"; transcript_id "MSTRG.184215.163"; exon_number "2";
chr8	StringTie	exon	30547292	30547607	1000	+	.	gene_id "MSTRG.184215"; transcript_id "MSTRG.184215.163"; exon_number "3";
chr8	StringTie	transcript	30535065	30572264	1000	+	.	gene_id "MSTRG.184215"; transcript_id "MSTRG.184215.164";
chr8	StringTie	exon	30535065	30542450	1000	+	.	gene_id "MSTRG.184215"; transcript_id "MSTRG.184215.164"; exon_number "1";
chr8	StringTie	exon	30544494	30544624	1000	+	.	gene_id "MSTRG.184215"; transcript_id "MSTRG.184215.164"; exon_number "2";
chr8	StringTie	exon	30547292	30556794	1000	+	.	gene_id "MSTRG.184215"; transcript_id "MSTRG.184215.164"; exon_number "3";
chr8	StringTie	exon	30558887	30558956	1000	+	.	gene_id "MSTRG.184215"; transcript_id "MSTRG.184215.164"; exon_number "4";
chr8	StringTie	exon	30566257	30566360	1000	+	.	gene_id "MSTRG.184215"; transcript_id "MSTRG.184215.164"; exon_number "5";
chr8	StringTie	exon	30570637	30572264	1000	+	.	gene_id "MSTRG.184215"; transcript_id "MSTRG.184215.164"; exon_number "6";
chr8	StringTie	transcript	30535794	30547654	1000	+	.	gene_id "MSTRG.184215"; transcript_id "MSTRG.184215.165";
chr8	StringTie	exon	30535794	30543897	1000	+	.	gene_id "MSTRG.184215"; transcript_id "MSTRG.184215.165"; exon_number "1";
chr8	StringTie	exon	30544494	30544624	1000	+	.	gene_id "MSTRG.184215"; transcript_id "MSTRG.184215.165"; exon_number "2";
chr8	StringTie	exon	30547292	30547654	1000	+	.	gene_id "MSTRG.184215"; transcript_id "MSTRG.184215.165"; exon_number "3";
chr8	StringTie	transcript	30536150	30572261	1000	+	.	gene_id "MSTRG.184215"; transcript_id "MSTRG.184215.166";
chr8	StringTie	exon	30536150	30536222	1000	+	.	gene_id "MSTRG.184215"; transcript_id "MSTRG.184215.166"; exon_number "1";
chr8	StringTie	exon	30544494	30544624	1000	+	.	gene_id "MSTRG.184215"; transcript_id "MSTRG.184215.166"; exon_number "2";
chr8	StringTie	exon	30558887	30558956	1000	+	.	gene_id "MSTRG.184215"; transcript_id "MSTRG.184215.166"; exon_number "3";
chr8	StringTie	exon	30566257	30566360	1000	+	.	gene_id "MSTRG.184215"; transcript_id "MSTRG.184215.166"; exon_number "4";
chr8	StringTie	exon	30570637	30572261	1000	+	.	gene_id "MSTRG.184215"; transcript_id "MSTRG.184215.166"; exon_number "5";
chr8	StringTie	transcript	30536201	30547516	1000	+	.	gene_id "MSTRG.184215"; transcript_id "MSTRG.184215.167";
chr8	StringTie	exon	30536201	30536222	1000	+	.	gene_id "MSTRG.184215"; transcript_id "MSTRG.184215.167"; exon_number "1";
chr8	StringTie	exon	30544494	30544624	1000	+	.	gene_id "MSTRG.184215"; transcript_id "MSTRG.184215.167"; exon_number "2";
chr8	StringTie	exon	30547292	30547516	1000	+	.	gene_id "MSTRG.184215"; transcript_id "MSTRG.184215.167"; exon_number "3";
chr8	StringTie	transcript	30536204	30547546	1000	+	.	gene_id "MSTRG.184215"; transcript_id "MSTRG.184215.168";
chr8	StringTie	exon	30536204	30536222	1000	+	.	gene_id "MSTRG.184215"; transcript_id "MSTRG.184215.168"; exon_number "1";
chr8	StringTie	exon	30544494	30544624	1000	+	.	gene_id "MSTRG.184215"; transcript_id "MSTRG.184215.168"; exon_number "2";
chr8	StringTie	exon	30545164	30545220	1000	+	.	gene_id "MSTRG.184215"; transcript_id "MSTRG.184215.168"; exon_number "3";
chr8	StringTie	exon	30547292	30547546	1000	+	.	gene_id "MSTRG.184215"; transcript_id "MSTRG.184215.168"; exon_number "4";
chr8	StringTie	transcript	30536661	30573015	1000	+	.	gene_id "MSTRG.184215"; transcript_id "MSTRG.184215.169";
chr8	StringTie	exon	30536661	30537723	1000	+	.	gene_id "MSTRG.184215"; transcript_id "MSTRG.184215.169"; exon_number "1";
chr8	StringTie	exon	30542382	30542450	1000	+	.	gene_id "MSTRG.184215"; transcript_id "MSTRG.184215.169"; exon_number "2";
chr8	StringTie	exon	30544494	30544624	1000	+	.	gene_id "MSTRG.184215"; transcript_id "MSTRG.184215.169"; exon_number "3";
chr8	StringTie	exon	30558887	30558956	1000	+	.	gene_id "MSTRG.184215"; transcript_id "MSTRG.184215.169"; exon_number "4";
chr8	StringTie	exon	30566257	30566360	1000	+	.	gene_id "MSTRG.184215"; transcript_id "MSTRG.184215.169"; exon_number "5";
chr8	StringTie	exon	30570637	30573015	1000	+	.	gene_id "MSTRG.184215"; transcript_id "MSTRG.184215.169"; exon_number "6";
chr8	StringTie	transcript	30383730	30573504	1000	+	.	gene_id "MSTRG.184215"; transcript_id "MSTRG.184215.17";
chr8	StringTie	exon	30383730	30385158	1000	+	.	gene_id "MSTRG.184215"; transcript_id "MSTRG.184215.17"; exon_number "1";
chr8	StringTie	exon	30386014	30442800	1000	+	.	gene_id "MSTRG.184215"; transcript_id "MSTRG.184215.17"; exon_number "2";
chr8	StringTie	exon	30474779	30474856	1000	+	.	gene_id "MSTRG.184215"; transcript_id "MSTRG.184215.17"; exon_number "3";
chr8	StringTie	exon	30477799	30477837	1000	+	.	gene_id "MSTRG.184215"; transcript_id "MSTRG.184215.17"; exon_number "4";
chr8	StringTie	exon	30479315	30479377	1000	+	.	gene_id "MSTRG.184215"; transcript_id "MSTRG.184215.17"; exon_number "5";
chr8	StringTie	exon	30504286	30504436	1000	+	.	gene_id "MSTRG.184215"; transcript_id "MSTRG.184215.17"; exon_number "6";
chr8	StringTie	exon	30544494	30544624	1000	+	.	gene_id "MSTRG.184215"; transcript_id "MSTRG.184215.17"; exon_number "7";
chr8	StringTie	exon	30556658	30556794	1000	+	.	gene_id "MSTRG.184215"; transcript_id "MSTRG.184215.17"; exon_number "8";
chr8	StringTie	exon	30558887	30558956	1000	+	.	gene_id "MSTRG.184215"; transcript_id "MSTRG.184215.17"; exon_number "9";
chr8	StringTie	exon	30566257	30573504	1000	+	.	gene_id "MSTRG.184215"; transcript_id "MSTRG.184215.17"; exon_number "10";
chr8	StringTie	transcript	30536968	30572263	1000	+	.	gene_id "MSTRG.184215"; transcript_id "MSTRG.184215.170";
chr8	StringTie	exon	30536968	30537723	1000	+	.	gene_id "MSTRG.184215"; transcript_id "MSTRG.184215.170"; exon_number "1";
chr8	StringTie	exon	30542382	30542450	1000	+	.	gene_id "MSTRG.184215"; transcript_id "MSTRG.184215.170"; exon_number "2";
chr8	StringTie	exon	30544494	30544624	1000	+	.	gene_id "MSTRG.184215"; transcript_id "MSTRG.184215.170"; exon_number "3";
chr8	StringTie	exon	30547292	30547969	1000	+	.	gene_id "MSTRG.184215"; transcript_id "MSTRG.184215.170"; exon_number "4";
chr8	StringTie	exon	30549500	30549585	1000	+	.	gene_id "MSTRG.184215"; transcript_id "MSTRG.184215.170"; exon_number "5";
chr8	StringTie	exon	30558887	30558956	1000	+	.	gene_id "MSTRG.184215"; transcript_id "MSTRG.184215.170"; exon_number "6";
chr8	StringTie	exon	30566257	30566360	1000	+	.	gene_id "MSTRG.184215"; transcript_id "MSTRG.184215.170"; exon_number "7";
chr8	StringTie	exon	30570637	30572263	1000	+	.	gene_id "MSTRG.184215"; transcript_id "MSTRG.184215.170"; exon_number "8";
chr8	StringTie	transcript	30537052	30547549	1000	+	.	gene_id "MSTRG.184215"; transcript_id "MSTRG.184215.171";
chr8	StringTie	exon	30537052	30537289	1000	+	.	gene_id "MSTRG.184215"; transcript_id "MSTRG.184215.171"; exon_number "1";
chr8	StringTie	exon	30544494	30544624	1000	+	.	gene_id "MSTRG.184215"; transcript_id "MSTRG.184215.171"; exon_number "2";
chr8	StringTie	exon	30547292	30547549	1000	+	.	gene_id "MSTRG.184215"; transcript_id "MSTRG.184215.171"; exon_number "3";
chr8	StringTie	transcript	30537336	30549632	1000	+	.	gene_id "MSTRG.184215"; transcript_id "MSTRG.184215.172";
chr8	StringTie	exon	30537336	30537723	1000	+	.	gene_id "MSTRG.184215"; transcript_id "MSTRG.184215.172"; exon_number "1";
chr8	StringTie	exon	30544494	30544624	1000	+	.	gene_id "MSTRG.184215"; transcript_id "MSTRG.184215.172"; exon_number "2";
chr8	StringTie	exon	30545164	30545220	1000	+	.	gene_id "MSTRG.184215"; transcript_id "MSTRG.184215.172"; exon_number "3";
chr8	StringTie	exon	30547292	30549632	1000	+	.	gene_id "MSTRG.184215"; transcript_id "MSTRG.184215.172"; exon_number "4";
chr8	StringTie	transcript	30537436	30572323	1000	+	.	gene_id "MSTRG.184215"; transcript_id "MSTRG.184215.173";
chr8	StringTie	exon	30537436	30537723	1000	+	.	gene_id "MSTRG.184215"; transcript_id "MSTRG.184215.173"; exon_number "1";
chr8	StringTie	exon	30544494	30544624	1000	+	.	gene_id "MSTRG.184215"; transcript_id "MSTRG.184215.173"; exon_number "2";
chr8	StringTie	exon	30555884	30556794	1000	+	.	gene_id "MSTRG.184215"; transcript_id "MSTRG.184215.173"; exon_number "3";
chr8	StringTie	exon	30558887	30558956	1000	+	.	gene_id "MSTRG.184215"; transcript_id "MSTRG.184215.173"; exon_number "4";
chr8	StringTie	exon	30566257	30566360	1000	+	.	gene_id "MSTRG.184215"; transcript_id "MSTRG.184215.173"; exon_number "5";
chr8	StringTie	exon	30570637	30572323	1000	+	.	gene_id "MSTRG.184215"; transcript_id "MSTRG.184215.173"; exon_number "6";
chr8	StringTie	transcript	30537461	30572624	1000	+	.	gene_id "MSTRG.184215"; transcript_id "MSTRG.184215.174";
chr8	StringTie	exon	30537461	30537723	1000	+	.	gene_id "MSTRG.184215"; transcript_id "MSTRG.184215.174"; exon_number "1";
chr8	StringTie	exon	30544494	30544624	1000	+	.	gene_id "MSTRG.184215"; transcript_id "MSTRG.184215.174"; exon_number "2";
chr8	StringTie	exon	30556658	30556794	1000	+	.	gene_id "MSTRG.184215"; transcript_id "MSTRG.184215.174"; exon_number "3";
chr8	StringTie	exon	30558887	30558956	1000	+	.	gene_id "MSTRG.184215"; transcript_id "MSTRG.184215.174"; exon_number "4";
chr8	StringTie	exon	30566257	30566360	1000	+	.	gene_id "MSTRG.184215"; transcript_id "MSTRG.184215.174"; exon_number "5";
chr8	StringTie	exon	30570637	30572624	1000	+	.	gene_id "MSTRG.184215"; transcript_id "MSTRG.184215.174"; exon_number "6";
chr8	StringTie	transcript	30537464	30572283	1000	+	.	gene_id "MSTRG.184215"; transcript_id "MSTRG.184215.175";
chr8	StringTie	exon	30537464	30537723	1000	+	.	gene_id "MSTRG.184215"; transcript_id "MSTRG.184215.175"; exon_number "1";
chr8	StringTie	exon	30544494	30544624	1000	+	.	gene_id "MSTRG.184215"; transcript_id "MSTRG.184215.175"; exon_number "2";
chr8	StringTie	exon	30547292	30547969	1000	+	.	gene_id "MSTRG.184215"; transcript_id "MSTRG.184215.175"; exon_number "3";
chr8	StringTie	exon	30549500	30556794	1000	+	.	gene_id "MSTRG.184215"; transcript_id "MSTRG.184215.175"; exon_number "4";
chr8	StringTie	exon	30558887	30558956	1000	+	.	gene_id "MSTRG.184215"; transcript_id "MSTRG.184215.175"; exon_number "5";
chr8	StringTie	exon	30566257	30566360	1000	+	.	gene_id "MSTRG.184215"; transcript_id "MSTRG.184215.175"; exon_number "6";
chr8	StringTie	exon	30570637	30572283	1000	+	.	gene_id "MSTRG.184215"; transcript_id "MSTRG.184215.175"; exon_number "7";
chr8	StringTie	transcript	30537550	30547666	1000	+	.	gene_id "MSTRG.184215"; transcript_id "MSTRG.184215.176";
chr8	StringTie	exon	30537550	30537723	1000	+	.	gene_id "MSTRG.184215"; transcript_id "MSTRG.184215.176"; exon_number "1";
chr8	StringTie	exon	30544494	30544624	1000	+	.	gene_id "MSTRG.184215"; transcript_id "MSTRG.184215.176"; exon_number "2";
chr8	StringTie	exon	30545164	30545465	1000	+	.	gene_id "MSTRG.184215"; transcript_id "MSTRG.184215.176"; exon_number "3";
chr8	StringTie	exon	30547292	30547666	1000	+	.	gene_id "MSTRG.184215"; transcript_id "MSTRG.184215.176"; exon_number "4";
chr8	StringTie	transcript	30537572	30547604	1000	+	.	gene_id "MSTRG.184215"; transcript_id "MSTRG.184215.177";
chr8	StringTie	exon	30537572	30537723	1000	+	.	gene_id "MSTRG.184215"; transcript_id "MSTRG.184215.177"; exon_number "1";
chr8	StringTie	exon	30537858	30537934	1000	+	.	gene_id "MSTRG.184215"; transcript_id "MSTRG.184215.177"; exon_number "2";
chr8	StringTie	exon	30542382	30542450	1000	+	.	gene_id "MSTRG.184215"; transcript_id "MSTRG.184215.177"; exon_number "3";
chr8	StringTie	exon	30544494	30544624	1000	+	.	gene_id "MSTRG.184215"; transcript_id "MSTRG.184215.177"; exon_number "4";
chr8	StringTie	exon	30547292	30547604	1000	+	.	gene_id "MSTRG.184215"; transcript_id "MSTRG.184215.177"; exon_number "5";
chr8	StringTie	transcript	30537572	30572263	1000	+	.	gene_id "MSTRG.184215"; transcript_id "MSTRG.184215.178";
chr8	StringTie	exon	30537572	30537723	1000	+	.	gene_id "MSTRG.184215"; transcript_id "MSTRG.184215.178"; exon_number "1";
chr8	StringTie	exon	30537858	30537934	1000	+	.	gene_id "MSTRG.184215"; transcript_id "MSTRG.184215.178"; exon_number "2";
chr8	StringTie	exon	30542382	30542450	1000	+	.	gene_id "MSTRG.184215"; transcript_id "MSTRG.184215.178"; exon_number "3";
chr8	StringTie	exon	30544494	30544624	1000	+	.	gene_id "MSTRG.184215"; transcript_id "MSTRG.184215.178"; exon_number "4";
chr8	StringTie	exon	30558887	30558956	1000	+	.	gene_id "MSTRG.184215"; transcript_id "MSTRG.184215.178"; exon_number "5";
chr8	StringTie	exon	30566257	30566360	1000	+	.	gene_id "MSTRG.184215"; transcript_id "MSTRG.184215.178"; exon_number "6";
chr8	StringTie	exon	30570637	30572263	1000	+	.	gene_id "MSTRG.184215"; transcript_id "MSTRG.184215.178"; exon_number "7";
chr8	StringTie	transcript	30537580	30570764	1000	+	.	gene_id "MSTRG.184215"; transcript_id "MSTRG.184215.179";
chr8	StringTie	exon	30537580	30537723	1000	+	.	gene_id "MSTRG.184215"; transcript_id "MSTRG.184215.179"; exon_number "1";
chr8	StringTie	exon	30544494	30544624	1000	+	.	gene_id "MSTRG.184215"; transcript_id "MSTRG.184215.179"; exon_number "2";
chr8	StringTie	exon	30549500	30549585	1000	+	.	gene_id "MSTRG.184215"; transcript_id "MSTRG.184215.179"; exon_number "3";
chr8	StringTie	exon	30558887	30558956	1000	+	.	gene_id "MSTRG.184215"; transcript_id "MSTRG.184215.179"; exon_number "4";
chr8	StringTie	exon	30566257	30566360	1000	+	.	gene_id "MSTRG.184215"; transcript_id "MSTRG.184215.179"; exon_number "5";
chr8	StringTie	exon	30570637	30570764	1000	+	.	gene_id "MSTRG.184215"; transcript_id "MSTRG.184215.179"; exon_number "6";
chr8	StringTie	transcript	30383745	30402099	1000	+	.	gene_id "MSTRG.184215"; transcript_id "MSTRG.184215.18";
chr8	StringTie	exon	30383745	30385158	1000	+	.	gene_id "MSTRG.184215"; transcript_id "MSTRG.184215.18"; exon_number "1";
chr8	StringTie	exon	30400620	30402099	1000	+	.	gene_id "MSTRG.184215"; transcript_id "MSTRG.184215.18"; exon_number "2";
chr8	StringTie	transcript	30537580	30572256	1000	+	.	gene_id "MSTRG.184215"; transcript_id "MSTRG.184215.180";
chr8	StringTie	exon	30537580	30537723	1000	+	.	gene_id "MSTRG.184215"; transcript_id "MSTRG.184215.180"; exon_number "1";
chr8	StringTie	exon	30544494	30544624	1000	+	.	gene_id "MSTRG.184215"; transcript_id "MSTRG.184215.180"; exon_number "2";
chr8	StringTie	exon	30558887	30558956	1000	+	.	gene_id "MSTRG.184215"; transcript_id "MSTRG.184215.180"; exon_number "3";
chr8	StringTie	exon	30566257	30566307	1000	+	.	gene_id "MSTRG.184215"; transcript_id "MSTRG.184215.180"; exon_number "4";
chr8	StringTie	exon	30566339	30566360	1000	+	.	gene_id "MSTRG.184215"; transcript_id "MSTRG.184215.180"; exon_number "5";
chr8	StringTie	exon	30570637	30572256	1000	+	.	gene_id "MSTRG.184215"; transcript_id "MSTRG.184215.180"; exon_number "6";
chr8	StringTie	transcript	30537818	30572295	1000	+	.	gene_id "MSTRG.184215"; transcript_id "MSTRG.184215.181";
chr8	StringTie	exon	30537818	30537934	1000	+	.	gene_id "MSTRG.184215"; transcript_id "MSTRG.184215.181"; exon_number "1";
chr8	StringTie	exon	30544494	30544624	1000	+	.	gene_id "MSTRG.184215"; transcript_id "MSTRG.184215.181"; exon_number "2";
chr8	StringTie	exon	30558887	30558956	1000	+	.	gene_id "MSTRG.184215"; transcript_id "MSTRG.184215.181"; exon_number "3";
chr8	StringTie	exon	30566257	30566360	1000	+	.	gene_id "MSTRG.184215"; transcript_id "MSTRG.184215.181"; exon_number "4";
chr8	StringTie	exon	30570637	30572295	1000	+	.	gene_id "MSTRG.184215"; transcript_id "MSTRG.184215.181"; exon_number "5";
chr8	StringTie	transcript	30538316	30572350	1000	+	.	gene_id "MSTRG.184215"; transcript_id "MSTRG.184215.182";
chr8	StringTie	exon	30538316	30539070	1000	+	.	gene_id "MSTRG.184215"; transcript_id "MSTRG.184215.182"; exon_number "1";
chr8	StringTie	exon	30544494	30544624	1000	+	.	gene_id "MSTRG.184215"; transcript_id "MSTRG.184215.182"; exon_number "2";
chr8	StringTie	exon	30558887	30558956	1000	+	.	gene_id "MSTRG.184215"; transcript_id "MSTRG.184215.182"; exon_number "3";
chr8	StringTie	exon	30566257	30566360	1000	+	.	gene_id "MSTRG.184215"; transcript_id "MSTRG.184215.182"; exon_number "4";
chr8	StringTie	exon	30570637	30572350	1000	+	.	gene_id "MSTRG.184215"; transcript_id "MSTRG.184215.182"; exon_number "5";
chr8	StringTie	transcript	30538518	30547618	1000	+	.	gene_id "MSTRG.184215"; transcript_id "MSTRG.184215.183";
chr8	StringTie	exon	30538518	30539070	1000	+	.	gene_id "MSTRG.184215"; transcript_id "MSTRG.184215.183"; exon_number "1";
chr8	StringTie	exon	30544494	30544624	1000	+	.	gene_id "MSTRG.184215"; transcript_id "MSTRG.184215.183"; exon_number "2";
chr8	StringTie	exon	30547292	30547618	1000	+	.	gene_id "MSTRG.184215"; transcript_id "MSTRG.184215.183"; exon_number "3";
chr8	StringTie	transcript	30539036	30547527	1000	+	.	gene_id "MSTRG.184215"; transcript_id "MSTRG.184215.184";
chr8	StringTie	exon	30539036	30539070	1000	+	.	gene_id "MSTRG.184215"; transcript_id "MSTRG.184215.184"; exon_number "1";
chr8	StringTie	exon	30544494	30544624	1000	+	.	gene_id "MSTRG.184215"; transcript_id "MSTRG.184215.184"; exon_number "2";
chr8	StringTie	exon	30545164	30545220	1000	+	.	gene_id "MSTRG.184215"; transcript_id "MSTRG.184215.184"; exon_number "3";
chr8	StringTie	exon	30547292	30547527	1000	+	.	gene_id "MSTRG.184215"; transcript_id "MSTRG.184215.184"; exon_number "4";
chr8	StringTie	transcript	30539653	30547608	1000	+	.	gene_id "MSTRG.184215"; transcript_id "MSTRG.184215.185";
chr8	StringTie	exon	30539653	30542450	1000	+	.	gene_id "MSTRG.184215"; transcript_id "MSTRG.184215.185"; exon_number "1";
chr8	StringTie	exon	30544494	30544624	1000	+	.	gene_id "MSTRG.184215"; transcript_id "MSTRG.184215.185"; exon_number "2";
chr8	StringTie	exon	30545164	30545220	1000	+	.	gene_id "MSTRG.184215"; transcript_id "MSTRG.184215.185"; exon_number "3";
chr8	StringTie	exon	30547292	30547608	1000	+	.	gene_id "MSTRG.184215"; transcript_id "MSTRG.184215.185"; exon_number "4";
chr8	StringTie	transcript	30540720	30547647	1000	+	.	gene_id "MSTRG.184215"; transcript_id "MSTRG.184215.186";
chr8	StringTie	exon	30540720	30544105	1000	+	.	gene_id "MSTRG.184215"; transcript_id "MSTRG.184215.186"; exon_number "1";
chr8	StringTie	exon	30544494	30544624	1000	+	.	gene_id "MSTRG.184215"; transcript_id "MSTRG.184215.186"; exon_number "2";
chr8	StringTie	exon	30547292	30547647	1000	+	.	gene_id "MSTRG.184215"; transcript_id "MSTRG.184215.186"; exon_number "3";
chr8	StringTie	transcript	30540752	30572353	1000	+	.	gene_id "MSTRG.184215"; transcript_id "MSTRG.184215.187";
chr8	StringTie	exon	30540752	30542103	1000	+	.	gene_id "MSTRG.184215"; transcript_id "MSTRG.184215.187"; exon_number "1";
chr8	StringTie	exon	30544494	30544624	1000	+	.	gene_id "MSTRG.184215"; transcript_id "MSTRG.184215.187"; exon_number "2";
chr8	StringTie	exon	30558887	30558956	1000	+	.	gene_id "MSTRG.184215"; transcript_id "MSTRG.184215.187"; exon_number "3";
chr8	StringTie	exon	30566257	30566360	1000	+	.	gene_id "MSTRG.184215"; transcript_id "MSTRG.184215.187"; exon_number "4";
chr8	StringTie	exon	30570637	30572353	1000	+	.	gene_id "MSTRG.184215"; transcript_id "MSTRG.184215.187"; exon_number "5";
chr8	StringTie	transcript	30540926	30572351	1000	+	.	gene_id "MSTRG.184215"; transcript_id "MSTRG.184215.188";
chr8	StringTie	exon	30540926	30544105	1000	+	.	gene_id "MSTRG.184215"; transcript_id "MSTRG.184215.188"; exon_number "1";
chr8	StringTie	exon	30544494	30544624	1000	+	.	gene_id "MSTRG.184215"; transcript_id "MSTRG.184215.188"; exon_number "2";
chr8	StringTie	exon	30558887	30558956	1000	+	.	gene_id "MSTRG.184215"; transcript_id "MSTRG.184215.188"; exon_number "3";
chr8	StringTie	exon	30566257	30566360	1000	+	.	gene_id "MSTRG.184215"; transcript_id "MSTRG.184215.188"; exon_number "4";
chr8	StringTie	exon	30570637	30572351	1000	+	.	gene_id "MSTRG.184215"; transcript_id "MSTRG.184215.188"; exon_number "5";
chr8	StringTie	transcript	30541097	30572723	1000	+	.	gene_id "MSTRG.184215"; transcript_id "MSTRG.184215.189";
chr8	StringTie	exon	30541097	30542450	1000	+	.	gene_id "MSTRG.184215"; transcript_id "MSTRG.184215.189"; exon_number "1";
chr8	StringTie	exon	30544494	30544624	1000	+	.	gene_id "MSTRG.184215"; transcript_id "MSTRG.184215.189"; exon_number "2";
chr8	StringTie	exon	30549500	30549585	1000	+	.	gene_id "MSTRG.184215"; transcript_id "MSTRG.184215.189"; exon_number "3";
chr8	StringTie	exon	30558887	30558956	1000	+	.	gene_id "MSTRG.184215"; transcript_id "MSTRG.184215.189"; exon_number "4";
chr8	StringTie	exon	30561944	30566360	1000	+	.	gene_id "MSTRG.184215"; transcript_id "MSTRG.184215.189"; exon_number "5";
chr8	StringTie	exon	30570637	30572723	1000	+	.	gene_id "MSTRG.184215"; transcript_id "MSTRG.184215.189"; exon_number "6";
chr8	StringTie	transcript	30383745	30572291	1000	+	.	gene_id "MSTRG.184215"; transcript_id "MSTRG.184215.19";
chr8	StringTie	exon	30383745	30384954	1000	+	.	gene_id "MSTRG.184215"; transcript_id "MSTRG.184215.19"; exon_number "1";
chr8	StringTie	exon	30385017	30385158	1000	+	.	gene_id "MSTRG.184215"; transcript_id "MSTRG.184215.19"; exon_number "2";
chr8	StringTie	exon	30474779	30474856	1000	+	.	gene_id "MSTRG.184215"; transcript_id "MSTRG.184215.19"; exon_number "3";
chr8	StringTie	exon	30477799	30477837	1000	+	.	gene_id "MSTRG.184215"; transcript_id "MSTRG.184215.19"; exon_number "4";
chr8	StringTie	exon	30479315	30479377	1000	+	.	gene_id "MSTRG.184215"; transcript_id "MSTRG.184215.19"; exon_number "5";
chr8	StringTie	exon	30504286	30504436	1000	+	.	gene_id "MSTRG.184215"; transcript_id "MSTRG.184215.19"; exon_number "6";
chr8	StringTie	exon	30544494	30544624	1000	+	.	gene_id "MSTRG.184215"; transcript_id "MSTRG.184215.19"; exon_number "7";
chr8	StringTie	exon	30555884	30556794	1000	+	.	gene_id "MSTRG.184215"; transcript_id "MSTRG.184215.19"; exon_number "8";
chr8	StringTie	exon	30558887	30558956	1000	+	.	gene_id "MSTRG.184215"; transcript_id "MSTRG.184215.19"; exon_number "9";
chr8	StringTie	exon	30566257	30566360	1000	+	.	gene_id "MSTRG.184215"; transcript_id "MSTRG.184215.19"; exon_number "10";
chr8	StringTie	exon	30570637	30572291	1000	+	.	gene_id "MSTRG.184215"; transcript_id "MSTRG.184215.19"; exon_number "11";
chr8	StringTie	transcript	30541594	30547554	1000	+	.	gene_id "MSTRG.184215"; transcript_id "MSTRG.184215.190";
chr8	StringTie	exon	30541594	30544018	1000	+	.	gene_id "MSTRG.184215"; transcript_id "MSTRG.184215.190"; exon_number "1";
chr8	StringTie	exon	30544494	30544624	1000	+	.	gene_id "MSTRG.184215"; transcript_id "MSTRG.184215.190"; exon_number "2";
chr8	StringTie	exon	30547292	30547554	1000	+	.	gene_id "MSTRG.184215"; transcript_id "MSTRG.184215.190"; exon_number "3";
chr8	StringTie	transcript	30541594	30572350	1000	+	.	gene_id "MSTRG.184215"; transcript_id "MSTRG.184215.191";
chr8	StringTie	exon	30541594	30544018	1000	+	.	gene_id "MSTRG.184215"; transcript_id "MSTRG.184215.191"; exon_number "1";
chr8	StringTie	exon	30544494	30544624	1000	+	.	gene_id "MSTRG.184215"; transcript_id "MSTRG.184215.191"; exon_number "2";
chr8	StringTie	exon	30558887	30558956	1000	+	.	gene_id "MSTRG.184215"; transcript_id "MSTRG.184215.191"; exon_number "3";
chr8	StringTie	exon	30566257	30566360	1000	+	.	gene_id "MSTRG.184215"; transcript_id "MSTRG.184215.191"; exon_number "4";
chr8	StringTie	exon	30570637	30572350	1000	+	.	gene_id "MSTRG.184215"; transcript_id "MSTRG.184215.191"; exon_number "5";
chr8	StringTie	transcript	30541629	30572354	1000	+	.	gene_id "MSTRG.184215"; transcript_id "MSTRG.184215.192";
chr8	StringTie	exon	30541629	30543897	1000	+	.	gene_id "MSTRG.184215"; transcript_id "MSTRG.184215.192"; exon_number "1";
chr8	StringTie	exon	30544494	30544624	1000	+	.	gene_id "MSTRG.184215"; transcript_id "MSTRG.184215.192"; exon_number "2";
chr8	StringTie	exon	30558887	30558956	1000	+	.	gene_id "MSTRG.184215"; transcript_id "MSTRG.184215.192"; exon_number "3";
chr8	StringTie	exon	30566257	30566360	1000	+	.	gene_id "MSTRG.184215"; transcript_id "MSTRG.184215.192"; exon_number "4";
chr8	StringTie	exon	30570637	30572354	1000	+	.	gene_id "MSTRG.184215"; transcript_id "MSTRG.184215.192"; exon_number "5";
chr8	StringTie	transcript	30541929	30547524	1000	+	.	gene_id "MSTRG.184215"; transcript_id "MSTRG.184215.193";
chr8	StringTie	exon	30541929	30542031	1000	+	.	gene_id "MSTRG.184215"; transcript_id "MSTRG.184215.193"; exon_number "1";
chr8	StringTie	exon	30544494	30544624	1000	+	.	gene_id "MSTRG.184215"; transcript_id "MSTRG.184215.193"; exon_number "2";
chr8	StringTie	exon	30547292	30547524	1000	+	.	gene_id "MSTRG.184215"; transcript_id "MSTRG.184215.193"; exon_number "3";
chr8	StringTie	transcript	30542509	30548502	1000	+	.	gene_id "MSTRG.184215"; transcript_id "MSTRG.184215.194";
chr8	StringTie	exon	30542509	30544363	1000	+	.	gene_id "MSTRG.184215"; transcript_id "MSTRG.184215.194"; exon_number "1";
chr8	StringTie	exon	30544494	30544624	1000	+	.	gene_id "MSTRG.184215"; transcript_id "MSTRG.184215.194"; exon_number "2";
chr8	StringTie	exon	30545164	30545220	1000	+	.	gene_id "MSTRG.184215"; transcript_id "MSTRG.184215.194"; exon_number "3";
chr8	StringTie	exon	30547292	30548502	1000	+	.	gene_id "MSTRG.184215"; transcript_id "MSTRG.184215.194"; exon_number "4";
chr8	StringTie	transcript	30543729	30547548	1000	+	.	gene_id "MSTRG.184215"; transcript_id "MSTRG.184215.195";
chr8	StringTie	exon	30543729	30543785	1000	+	.	gene_id "MSTRG.184215"; transcript_id "MSTRG.184215.195"; exon_number "1";
chr8	StringTie	exon	30544494	30544624	1000	+	.	gene_id "MSTRG.184215"; transcript_id "MSTRG.184215.195"; exon_number "2";
chr8	StringTie	exon	30547292	30547548	1000	+	.	gene_id "MSTRG.184215"; transcript_id "MSTRG.184215.195"; exon_number "3";
chr8	StringTie	transcript	30544113	30547542	1000	+	.	gene_id "MSTRG.184215"; transcript_id "MSTRG.184215.196";
chr8	StringTie	exon	30544113	30544381	1000	+	.	gene_id "MSTRG.184215"; transcript_id "MSTRG.184215.196"; exon_number "1";
chr8	StringTie	exon	30544494	30544624	1000	+	.	gene_id "MSTRG.184215"; transcript_id "MSTRG.184215.196"; exon_number "2";
chr8	StringTie	exon	30547292	30547542	1000	+	.	gene_id "MSTRG.184215"; transcript_id "MSTRG.184215.196"; exon_number "3";
chr8	StringTie	transcript	30544491	30572294	1000	+	.	gene_id "MSTRG.184215"; transcript_id "MSTRG.184215.197";
chr8	StringTie	exon	30544491	30544624	1000	+	.	gene_id "MSTRG.184215"; transcript_id "MSTRG.184215.197"; exon_number "1";
chr8	StringTie	exon	30549500	30549585	1000	+	.	gene_id "MSTRG.184215"; transcript_id "MSTRG.184215.197"; exon_number "2";
chr8	StringTie	exon	30558887	30558956	1000	+	.	gene_id "MSTRG.184215"; transcript_id "MSTRG.184215.197"; exon_number "3";
chr8	StringTie	exon	30561332	30561726	1000	+	.	gene_id "MSTRG.184215"; transcript_id "MSTRG.184215.197"; exon_number "4";
chr8	StringTie	exon	30566257	30566360	1000	+	.	gene_id "MSTRG.184215"; transcript_id "MSTRG.184215.197"; exon_number "5";
chr8	StringTie	exon	30570637	30572294	1000	+	.	gene_id "MSTRG.184215"; transcript_id "MSTRG.184215.197"; exon_number "6";
chr8	StringTie	transcript	30383232	30572528	1000	+	.	gene_id "MSTRG.184215"; transcript_id "MSTRG.184215.2";
chr8	StringTie	exon	30383232	30383599	1000	+	.	gene_id "MSTRG.184215"; transcript_id "MSTRG.184215.2"; exon_number "1";
chr8	StringTie	exon	30383824	30385158	1000	+	.	gene_id "MSTRG.184215"; transcript_id "MSTRG.184215.2"; exon_number "2";
chr8	StringTie	exon	30474779	30474856	1000	+	.	gene_id "MSTRG.184215"; transcript_id "MSTRG.184215.2"; exon_number "3";
chr8	StringTie	exon	30477799	30477837	1000	+	.	gene_id "MSTRG.184215"; transcript_id "MSTRG.184215.2"; exon_number "4";
chr8	StringTie	exon	30479315	30479377	1000	+	.	gene_id "MSTRG.184215"; transcript_id "MSTRG.184215.2"; exon_number "5";
chr8	StringTie	exon	30504286	30504436	1000	+	.	gene_id "MSTRG.184215"; transcript_id "MSTRG.184215.2"; exon_number "6";
chr8	StringTie	exon	30544494	30544624	1000	+	.	gene_id "MSTRG.184215"; transcript_id "MSTRG.184215.2"; exon_number "7";
chr8	StringTie	exon	30547292	30549585	1000	+	.	gene_id "MSTRG.184215"; transcript_id "MSTRG.184215.2"; exon_number "8";
chr8	StringTie	exon	30558887	30558956	1000	+	.	gene_id "MSTRG.184215"; transcript_id "MSTRG.184215.2"; exon_number "9";
chr8	StringTie	exon	30570637	30572528	1000	+	.	gene_id "MSTRG.184215"; transcript_id "MSTRG.184215.2"; exon_number "10";
chr8	StringTie	transcript	30383790	30387515	1000	+	.	gene_id "MSTRG.184215"; transcript_id "MSTRG.184215.20";
chr8	StringTie	exon	30383790	30385158	1000	+	.	gene_id "MSTRG.184215"; transcript_id "MSTRG.184215.20"; exon_number "1";
chr8	StringTie	exon	30385850	30386013	1000	+	.	gene_id "MSTRG.184215"; transcript_id "MSTRG.184215.20"; exon_number "2";
chr8	StringTie	exon	30387418	30387515	1000	+	.	gene_id "MSTRG.184215"; transcript_id "MSTRG.184215.20"; exon_number "3";
chr8	StringTie	transcript	30383790	30547492	1000	+	.	gene_id "MSTRG.184215"; transcript_id "MSTRG.184215.21";
chr8	StringTie	exon	30383790	30385158	1000	+	.	gene_id "MSTRG.184215"; transcript_id "MSTRG.184215.21"; exon_number "1";
chr8	StringTie	exon	30386014	30386070	1000	+	.	gene_id "MSTRG.184215"; transcript_id "MSTRG.184215.21"; exon_number "2";
chr8	StringTie	exon	30386970	30387324	1000	+	.	gene_id "MSTRG.184215"; transcript_id "MSTRG.184215.21"; exon_number "3";
chr8	StringTie	exon	30474779	30474856	1000	+	.	gene_id "MSTRG.184215"; transcript_id "MSTRG.184215.21"; exon_number "4";
chr8	StringTie	exon	30477799	30477837	1000	+	.	gene_id "MSTRG.184215"; transcript_id "MSTRG.184215.21"; exon_number "5";
chr8	StringTie	exon	30479315	30479377	1000	+	.	gene_id "MSTRG.184215"; transcript_id "MSTRG.184215.21"; exon_number "6";
chr8	StringTie	exon	30504286	30504436	1000	+	.	gene_id "MSTRG.184215"; transcript_id "MSTRG.184215.21"; exon_number "7";
chr8	StringTie	exon	30544494	30544624	1000	+	.	gene_id "MSTRG.184215"; transcript_id "MSTRG.184215.21"; exon_number "8";
chr8	StringTie	exon	30547292	30547492	1000	+	.	gene_id "MSTRG.184215"; transcript_id "MSTRG.184215.21"; exon_number "9";
chr8	StringTie	transcript	30384366	30390646	1000	+	.	gene_id "MSTRG.184215"; transcript_id "MSTRG.184215.22";
chr8	StringTie	exon	30384366	30385158	1000	+	.	gene_id "MSTRG.184215"; transcript_id "MSTRG.184215.22"; exon_number "1";
chr8	StringTie	exon	30390374	30390646	1000	+	.	gene_id "MSTRG.184215"; transcript_id "MSTRG.184215.22"; exon_number "2";
chr8	StringTie	transcript	30384368	30390282	1000	+	.	gene_id "MSTRG.184215"; transcript_id "MSTRG.184215.23";
chr8	StringTie	exon	30384368	30385390	1000	+	.	gene_id "MSTRG.184215"; transcript_id "MSTRG.184215.23"; exon_number "1";
chr8	StringTie	exon	30389869	30390282	1000	+	.	gene_id "MSTRG.184215"; transcript_id "MSTRG.184215.23"; exon_number "2";
chr8	StringTie	transcript	30384380	30547752	1000	+	.	gene_id "MSTRG.184215"; transcript_id "MSTRG.184215.24";
chr8	StringTie	exon	30384380	30385158	1000	+	.	gene_id "MSTRG.184215"; transcript_id "MSTRG.184215.24"; exon_number "1";
chr8	StringTie	exon	30474779	30474856	1000	+	.	gene_id "MSTRG.184215"; transcript_id "MSTRG.184215.24"; exon_number "2";
chr8	StringTie	exon	30477799	30477837	1000	+	.	gene_id "MSTRG.184215"; transcript_id "MSTRG.184215.24"; exon_number "3";
chr8	StringTie	exon	30479315	30479377	1000	+	.	gene_id "MSTRG.184215"; transcript_id "MSTRG.184215.24"; exon_number "4";
chr8	StringTie	exon	30504286	30504436	1000	+	.	gene_id "MSTRG.184215"; transcript_id "MSTRG.184215.24"; exon_number "5";
chr8	StringTie	exon	30544494	30544624	1000	+	.	gene_id "MSTRG.184215"; transcript_id "MSTRG.184215.24"; exon_number "6";
chr8	StringTie	exon	30545164	30545220	1000	+	.	gene_id "MSTRG.184215"; transcript_id "MSTRG.184215.24"; exon_number "7";
chr8	StringTie	exon	30547292	30547752	1000	+	.	gene_id "MSTRG.184215"; transcript_id "MSTRG.184215.24"; exon_number "8";
chr8	StringTie	transcript	30384397	30572296	1000	+	.	gene_id "MSTRG.184215"; transcript_id "MSTRG.184215.25";
chr8	StringTie	exon	30384397	30385158	1000	+	.	gene_id "MSTRG.184215"; transcript_id "MSTRG.184215.25"; exon_number "1";
chr8	StringTie	exon	30386014	30386161	1000	+	.	gene_id "MSTRG.184215"; transcript_id "MSTRG.184215.25"; exon_number "2";
chr8	StringTie	exon	30386970	30387118	1000	+	.	gene_id "MSTRG.184215"; transcript_id "MSTRG.184215.25"; exon_number "3";
chr8	StringTie	exon	30474779	30474856	1000	+	.	gene_id "MSTRG.184215"; transcript_id "MSTRG.184215.25"; exon_number "4";
chr8	StringTie	exon	30477799	30477837	1000	+	.	gene_id "MSTRG.184215"; transcript_id "MSTRG.184215.25"; exon_number "5";
chr8	StringTie	exon	30479315	30479377	1000	+	.	gene_id "MSTRG.184215"; transcript_id "MSTRG.184215.25"; exon_number "6";
chr8	StringTie	exon	30504286	30504436	1000	+	.	gene_id "MSTRG.184215"; transcript_id "MSTRG.184215.25"; exon_number "7";
chr8	StringTie	exon	30544494	30544624	1000	+	.	gene_id "MSTRG.184215"; transcript_id "MSTRG.184215.25"; exon_number "8";
chr8	StringTie	exon	30555884	30556095	1000	+	.	gene_id "MSTRG.184215"; transcript_id "MSTRG.184215.25"; exon_number "9";
chr8	StringTie	exon	30556658	30556794	1000	+	.	gene_id "MSTRG.184215"; transcript_id "MSTRG.184215.25"; exon_number "10";
chr8	StringTie	exon	30558887	30558956	1000	+	.	gene_id "MSTRG.184215"; transcript_id "MSTRG.184215.25"; exon_number "11";
chr8	StringTie	exon	30566257	30566360	1000	+	.	gene_id "MSTRG.184215"; transcript_id "MSTRG.184215.25"; exon_number "12";
chr8	StringTie	exon	30570637	30572296	1000	+	.	gene_id "MSTRG.184215"; transcript_id "MSTRG.184215.25"; exon_number "13";
chr8	StringTie	transcript	30384397	30479667	1000	+	.	gene_id "MSTRG.184215"; transcript_id "MSTRG.184215.26";
chr8	StringTie	exon	30384397	30385158	1000	+	.	gene_id "MSTRG.184215"; transcript_id "MSTRG.184215.26"; exon_number "1";
chr8	StringTie	exon	30390752	30397986	1000	+	.	gene_id "MSTRG.184215"; transcript_id "MSTRG.184215.26"; exon_number "2";
chr8	StringTie	exon	30474779	30474856	1000	+	.	gene_id "MSTRG.184215"; transcript_id "MSTRG.184215.26"; exon_number "3";
chr8	StringTie	exon	30477799	30477837	1000	+	.	gene_id "MSTRG.184215"; transcript_id "MSTRG.184215.26"; exon_number "4";
chr8	StringTie	exon	30479315	30479377	1000	+	.	gene_id "MSTRG.184215"; transcript_id "MSTRG.184215.26"; exon_number "5";
chr8	StringTie	exon	30479647	30479667	1000	+	.	gene_id "MSTRG.184215"; transcript_id "MSTRG.184215.26"; exon_number "6";
chr8	StringTie	transcript	30384399	30506793	1000	+	.	gene_id "MSTRG.184215"; transcript_id "MSTRG.184215.27";
chr8	StringTie	exon	30384399	30385158	1000	+	.	gene_id "MSTRG.184215"; transcript_id "MSTRG.184215.27"; exon_number "1";
chr8	StringTie	exon	30387418	30387444	1000	+	.	gene_id "MSTRG.184215"; transcript_id "MSTRG.184215.27"; exon_number "2";
chr8	StringTie	exon	30474779	30474856	1000	+	.	gene_id "MSTRG.184215"; transcript_id "MSTRG.184215.27"; exon_number "3";
chr8	StringTie	exon	30477799	30477837	1000	+	.	gene_id "MSTRG.184215"; transcript_id "MSTRG.184215.27"; exon_number "4";
chr8	StringTie	exon	30479315	30479377	1000	+	.	gene_id "MSTRG.184215"; transcript_id "MSTRG.184215.27"; exon_number "5";
chr8	StringTie	exon	30504286	30504436	1000	+	.	gene_id "MSTRG.184215"; transcript_id "MSTRG.184215.27"; exon_number "6";
chr8	StringTie	exon	30506774	30506793	1000	+	.	gene_id "MSTRG.184215"; transcript_id "MSTRG.184215.27"; exon_number "7";
chr8	StringTie	transcript	30384401	30390229	1000	+	.	gene_id "MSTRG.184215"; transcript_id "MSTRG.184215.28";
chr8	StringTie	exon	30384401	30385158	1000	+	.	gene_id "MSTRG.184215"; transcript_id "MSTRG.184215.28"; exon_number "1";
chr8	StringTie	exon	30389874	30390229	1000	+	.	gene_id "MSTRG.184215"; transcript_id "MSTRG.184215.28"; exon_number "2";
chr8	StringTie	transcript	30384417	30400643	1000	+	.	gene_id "MSTRG.184215"; transcript_id "MSTRG.184215.29";
chr8	StringTie	exon	30384417	30385158	1000	+	.	gene_id "MSTRG.184215"; transcript_id "MSTRG.184215.29"; exon_number "1";
chr8	StringTie	exon	30400616	30400643	1000	+	.	gene_id "MSTRG.184215"; transcript_id "MSTRG.184215.29"; exon_number "2";
chr8	StringTie	transcript	30383232	30575373	1000	+	.	gene_id "MSTRG.184215"; transcript_id "MSTRG.184215.3";
chr8	StringTie	exon	30383232	30383345	1000	+	.	gene_id "MSTRG.184215"; transcript_id "MSTRG.184215.3"; exon_number "1";
chr8	StringTie	exon	30383824	30385158	1000	+	.	gene_id "MSTRG.184215"; transcript_id "MSTRG.184215.3"; exon_number "2";
chr8	StringTie	exon	30474779	30474856	1000	+	.	gene_id "MSTRG.184215"; transcript_id "MSTRG.184215.3"; exon_number "3";
chr8	StringTie	exon	30477799	30477837	1000	+	.	gene_id "MSTRG.184215"; transcript_id "MSTRG.184215.3"; exon_number "4";
chr8	StringTie	exon	30479315	30479377	1000	+	.	gene_id "MSTRG.184215"; transcript_id "MSTRG.184215.3"; exon_number "5";
chr8	StringTie	exon	30504286	30504436	1000	+	.	gene_id "MSTRG.184215"; transcript_id "MSTRG.184215.3"; exon_number "6";
chr8	StringTie	exon	30544494	30544624	1000	+	.	gene_id "MSTRG.184215"; transcript_id "MSTRG.184215.3"; exon_number "7";
chr8	StringTie	exon	30558887	30558956	1000	+	.	gene_id "MSTRG.184215"; transcript_id "MSTRG.184215.3"; exon_number "8";
chr8	StringTie	exon	30561944	30562149	1000	+	.	gene_id "MSTRG.184215"; transcript_id "MSTRG.184215.3"; exon_number "9";
chr8	StringTie	exon	30566257	30566360	1000	+	.	gene_id "MSTRG.184215"; transcript_id "MSTRG.184215.3"; exon_number "10";
chr8	StringTie	exon	30570637	30575373	1000	+	.	gene_id "MSTRG.184215"; transcript_id "MSTRG.184215.3"; exon_number "11";
chr8	StringTie	transcript	30384468	30402484	1000	+	.	gene_id "MSTRG.184215"; transcript_id "MSTRG.184215.30";
chr8	StringTie	exon	30384468	30385158	1000	+	.	gene_id "MSTRG.184215"; transcript_id "MSTRG.184215.30"; exon_number "1";
chr8	StringTie	exon	30402464	30402484	1000	+	.	gene_id "MSTRG.184215"; transcript_id "MSTRG.184215.30"; exon_number "2";
chr8	StringTie	transcript	30384486	30386992	1000	+	.	gene_id "MSTRG.184215"; transcript_id "MSTRG.184215.32";
chr8	StringTie	exon	30384486	30385158	1000	+	.	gene_id "MSTRG.184215"; transcript_id "MSTRG.184215.32"; exon_number "1";
chr8	StringTie	exon	30385850	30386013	1000	+	.	gene_id "MSTRG.184215"; transcript_id "MSTRG.184215.32"; exon_number "2";
chr8	StringTie	exon	30386970	30386992	1000	+	.	gene_id "MSTRG.184215"; transcript_id "MSTRG.184215.32"; exon_number "3";
chr8	StringTie	transcript	30384488	30419123	1000	+	.	gene_id "MSTRG.184215"; transcript_id "MSTRG.184215.33";
chr8	StringTie	exon	30384488	30385158	1000	+	.	gene_id "MSTRG.184215"; transcript_id "MSTRG.184215.33"; exon_number "1";
chr8	StringTie	exon	30404470	30415560	1000	+	.	gene_id "MSTRG.184215"; transcript_id "MSTRG.184215.33"; exon_number "2";
chr8	StringTie	exon	30417322	30419123	1000	+	.	gene_id "MSTRG.184215"; transcript_id "MSTRG.184215.33"; exon_number "3";
chr8	StringTie	transcript	30384495	30387446	1000	+	.	gene_id "MSTRG.184215"; transcript_id "MSTRG.184215.34";
chr8	StringTie	exon	30384495	30385158	1000	+	.	gene_id "MSTRG.184215"; transcript_id "MSTRG.184215.34"; exon_number "1";
chr8	StringTie	exon	30387424	30387446	1000	+	.	gene_id "MSTRG.184215"; transcript_id "MSTRG.184215.34"; exon_number "2";
chr8	StringTie	transcript	30384496	30547689	1000	+	.	gene_id "MSTRG.184215"; transcript_id "MSTRG.184215.35";
chr8	StringTie	exon	30384496	30385158	1000	+	.	gene_id "MSTRG.184215"; transcript_id "MSTRG.184215.35"; exon_number "1";
chr8	StringTie	exon	30474779	30474856	1000	+	.	gene_id "MSTRG.184215"; transcript_id "MSTRG.184215.35"; exon_number "2";
chr8	StringTie	exon	30477799	30477837	1000	+	.	gene_id "MSTRG.184215"; transcript_id "MSTRG.184215.35"; exon_number "3";
chr8	StringTie	exon	30478920	30478973	1000	+	.	gene_id "MSTRG.184215"; transcript_id "MSTRG.184215.35"; exon_number "4";
chr8	StringTie	exon	30479315	30479377	1000	+	.	gene_id "MSTRG.184215"; transcript_id "MSTRG.184215.35"; exon_number "5";
chr8	StringTie	exon	30504286	30504436	1000	+	.	gene_id "MSTRG.184215"; transcript_id "MSTRG.184215.35"; exon_number "6";
chr8	StringTie	exon	30544494	30544624	1000	+	.	gene_id "MSTRG.184215"; transcript_id "MSTRG.184215.35"; exon_number "7";
chr8	StringTie	exon	30547292	30547689	1000	+	.	gene_id "MSTRG.184215"; transcript_id "MSTRG.184215.35"; exon_number "8";
chr8	StringTie	transcript	30384497	30401663	1000	+	.	gene_id "MSTRG.184215"; transcript_id "MSTRG.184215.36";
chr8	StringTie	exon	30384497	30385158	1000	+	.	gene_id "MSTRG.184215"; transcript_id "MSTRG.184215.36"; exon_number "1";
chr8	StringTie	exon	30401641	30401663	1000	+	.	gene_id "MSTRG.184215"; transcript_id "MSTRG.184215.36"; exon_number "2";
chr8	StringTie	transcript	30384502	30390780	1000	+	.	gene_id "MSTRG.184215"; transcript_id "MSTRG.184215.37";
chr8	StringTie	exon	30384502	30385158	1000	+	.	gene_id "MSTRG.184215"; transcript_id "MSTRG.184215.37"; exon_number "1";
chr8	StringTie	exon	30385373	30385390	1000	+	.	gene_id "MSTRG.184215"; transcript_id "MSTRG.184215.37"; exon_number "2";
chr8	StringTie	exon	30390752	30390780	1000	+	.	gene_id "MSTRG.184215"; transcript_id "MSTRG.184215.37"; exon_number "3";
chr8	StringTie	transcript	30384504	30400670	1000	+	.	gene_id "MSTRG.184215"; transcript_id "MSTRG.184215.38";
chr8	StringTie	exon	30384504	30385158	1000	+	.	gene_id "MSTRG.184215"; transcript_id "MSTRG.184215.38"; exon_number "1";
chr8	StringTie	exon	30400646	30400670	1000	+	.	gene_id "MSTRG.184215"; transcript_id "MSTRG.184215.38"; exon_number "2";
chr8	StringTie	transcript	30384504	30547516	1000	+	.	gene_id "MSTRG.184215"; transcript_id "MSTRG.184215.39";
chr8	StringTie	exon	30384504	30385158	1000	+	.	gene_id "MSTRG.184215"; transcript_id "MSTRG.184215.39"; exon_number "1";
chr8	StringTie	exon	30474779	30474856	1000	+	.	gene_id "MSTRG.184215"; transcript_id "MSTRG.184215.39"; exon_number "2";
chr8	StringTie	exon	30477799	30477837	1000	+	.	gene_id "MSTRG.184215"; transcript_id "MSTRG.184215.39"; exon_number "3";
chr8	StringTie	exon	30479315	30479377	1000	+	.	gene_id "MSTRG.184215"; transcript_id "MSTRG.184215.39"; exon_number "4";
chr8	StringTie	exon	30504287	30504436	1000	+	.	gene_id "MSTRG.184215"; transcript_id "MSTRG.184215.39"; exon_number "5";
chr8	StringTie	exon	30547292	30547516	1000	+	.	gene_id "MSTRG.184215"; transcript_id "MSTRG.184215.39"; exon_number "6";
chr8	StringTie	transcript	30383574	30572261	1000	+	.	gene_id "MSTRG.184215"; transcript_id "MSTRG.184215.4";
chr8	StringTie	exon	30383574	30383599	1000	+	.	gene_id "MSTRG.184215"; transcript_id "MSTRG.184215.4"; exon_number "1";
chr8	StringTie	exon	30383824	30385158	1000	+	.	gene_id "MSTRG.184215"; transcript_id "MSTRG.184215.4"; exon_number "2";
chr8	StringTie	exon	30474779	30474856	1000	+	.	gene_id "MSTRG.184215"; transcript_id "MSTRG.184215.4"; exon_number "3";
chr8	StringTie	exon	30477799	30477837	1000	+	.	gene_id "MSTRG.184215"; transcript_id "MSTRG.184215.4"; exon_number "4";
chr8	StringTie	exon	30479315	30479377	1000	+	.	gene_id "MSTRG.184215"; transcript_id "MSTRG.184215.4"; exon_number "5";
chr8	StringTie	exon	30504286	30504436	1000	+	.	gene_id "MSTRG.184215"; transcript_id "MSTRG.184215.4"; exon_number "6";
chr8	StringTie	exon	30544494	30544624	1000	+	.	gene_id "MSTRG.184215"; transcript_id "MSTRG.184215.4"; exon_number "7";
chr8	StringTie	exon	30558887	30558956	1000	+	.	gene_id "MSTRG.184215"; transcript_id "MSTRG.184215.4"; exon_number "8";
chr8	StringTie	exon	30566257	30566360	1000	+	.	gene_id "MSTRG.184215"; transcript_id "MSTRG.184215.4"; exon_number "9";
chr8	StringTie	exon	30570637	30572261	1000	+	.	gene_id "MSTRG.184215"; transcript_id "MSTRG.184215.4"; exon_number "10";
chr8	StringTie	transcript	30384504	30547516	1000	+	.	gene_id "MSTRG.184215"; transcript_id "MSTRG.184215.40";
chr8	StringTie	exon	30384504	30385158	1000	+	.	gene_id "MSTRG.184215"; transcript_id "MSTRG.184215.40"; exon_number "1";
chr8	StringTie	exon	30474779	30474856	1000	+	.	gene_id "MSTRG.184215"; transcript_id "MSTRG.184215.40"; exon_number "2";
chr8	StringTie	exon	30477799	30477837	1000	+	.	gene_id "MSTRG.184215"; transcript_id "MSTRG.184215.40"; exon_number "3";
chr8	StringTie	exon	30479315	30479377	1000	+	.	gene_id "MSTRG.184215"; transcript_id "MSTRG.184215.40"; exon_number "4";
chr8	StringTie	exon	30504287	30504436	1000	+	.	gene_id "MSTRG.184215"; transcript_id "MSTRG.184215.40"; exon_number "5";
chr8	StringTie	exon	30544494	30544624	1000	+	.	gene_id "MSTRG.184215"; transcript_id "MSTRG.184215.40"; exon_number "6";
chr8	StringTie	exon	30545164	30545220	1000	+	.	gene_id "MSTRG.184215"; transcript_id "MSTRG.184215.40"; exon_number "7";
chr8	StringTie	exon	30547292	30547516	1000	+	.	gene_id "MSTRG.184215"; transcript_id "MSTRG.184215.40"; exon_number "8";
chr8	StringTie	transcript	30384504	30572261	1000	+	.	gene_id "MSTRG.184215"; transcript_id "MSTRG.184215.41";
chr8	StringTie	exon	30384504	30385158	1000	+	.	gene_id "MSTRG.184215"; transcript_id "MSTRG.184215.41"; exon_number "1";
chr8	StringTie	exon	30474779	30474856	1000	+	.	gene_id "MSTRG.184215"; transcript_id "MSTRG.184215.41"; exon_number "2";
chr8	StringTie	exon	30477799	30477837	1000	+	.	gene_id "MSTRG.184215"; transcript_id "MSTRG.184215.41"; exon_number "3";
chr8	StringTie	exon	30478920	30478973	1000	+	.	gene_id "MSTRG.184215"; transcript_id "MSTRG.184215.41"; exon_number "4";
chr8	StringTie	exon	30479315	30479377	1000	+	.	gene_id "MSTRG.184215"; transcript_id "MSTRG.184215.41"; exon_number "5";
chr8	StringTie	exon	30504287	30504436	1000	+	.	gene_id "MSTRG.184215"; transcript_id "MSTRG.184215.41"; exon_number "6";
chr8	StringTie	exon	30544494	30544624	1000	+	.	gene_id "MSTRG.184215"; transcript_id "MSTRG.184215.41"; exon_number "7";
chr8	StringTie	exon	30556658	30556794	1000	+	.	gene_id "MSTRG.184215"; transcript_id "MSTRG.184215.41"; exon_number "8";
chr8	StringTie	exon	30558887	30558956	1000	+	.	gene_id "MSTRG.184215"; transcript_id "MSTRG.184215.41"; exon_number "9";
chr8	StringTie	exon	30566257	30566360	1000	+	.	gene_id "MSTRG.184215"; transcript_id "MSTRG.184215.41"; exon_number "10";
chr8	StringTie	exon	30570637	30572261	1000	+	.	gene_id "MSTRG.184215"; transcript_id "MSTRG.184215.41"; exon_number "11";
chr8	StringTie	transcript	30384509	30385191	1000	+	.	gene_id "MSTRG.184215"; transcript_id "MSTRG.184215.42";
chr8	StringTie	exon	30384509	30384960	1000	+	.	gene_id "MSTRG.184215"; transcript_id "MSTRG.184215.42"; exon_number "1";
chr8	StringTie	exon	30385017	30385191	1000	+	.	gene_id "MSTRG.184215"; transcript_id "MSTRG.184215.42"; exon_number "2";
chr8	StringTie	transcript	30384510	30504558	1000	+	.	gene_id "MSTRG.184215"; transcript_id "MSTRG.184215.43";
chr8	StringTie	exon	30384510	30385158	1000	+	.	gene_id "MSTRG.184215"; transcript_id "MSTRG.184215.43"; exon_number "1";
chr8	StringTie	exon	30387418	30387444	1000	+	.	gene_id "MSTRG.184215"; transcript_id "MSTRG.184215.43"; exon_number "2";
chr8	StringTie	exon	30474779	30474856	1000	+	.	gene_id "MSTRG.184215"; transcript_id "MSTRG.184215.43"; exon_number "3";
chr8	StringTie	exon	30477799	30477837	1000	+	.	gene_id "MSTRG.184215"; transcript_id "MSTRG.184215.43"; exon_number "4";
chr8	StringTie	exon	30479315	30479377	1000	+	.	gene_id "MSTRG.184215"; transcript_id "MSTRG.184215.43"; exon_number "5";
chr8	StringTie	exon	30502518	30502631	1000	+	.	gene_id "MSTRG.184215"; transcript_id "MSTRG.184215.43"; exon_number "6";
chr8	StringTie	exon	30504286	30504558	1000	+	.	gene_id "MSTRG.184215"; transcript_id "MSTRG.184215.43"; exon_number "7";
chr8	StringTie	transcript	30384510	30385467	1000	+	.	gene_id "MSTRG.184215"; transcript_id "MSTRG.184215.44";
chr8	StringTie	exon	30384510	30385158	1000	+	.	gene_id "MSTRG.184215"; transcript_id "MSTRG.184215.44"; exon_number "1";
chr8	StringTie	exon	30385432	30385467	1000	+	.	gene_id "MSTRG.184215"; transcript_id "MSTRG.184215.44"; exon_number "2";
chr8	StringTie	transcript	30384511	30572331	1000	+	.	gene_id "MSTRG.184215"; transcript_id "MSTRG.184215.45";
chr8	StringTie	exon	30384511	30385158	1000	+	.	gene_id "MSTRG.184215"; transcript_id "MSTRG.184215.45"; exon_number "1";
chr8	StringTie	exon	30474779	30474856	1000	+	.	gene_id "MSTRG.184215"; transcript_id "MSTRG.184215.45"; exon_number "2";
chr8	StringTie	exon	30477799	30477837	1000	+	.	gene_id "MSTRG.184215"; transcript_id "MSTRG.184215.45"; exon_number "3";
chr8	StringTie	exon	30479315	30479377	1000	+	.	gene_id "MSTRG.184215"; transcript_id "MSTRG.184215.45"; exon_number "4";
chr8	StringTie	exon	30504286	30504436	1000	+	.	gene_id "MSTRG.184215"; transcript_id "MSTRG.184215.45"; exon_number "5";
chr8	StringTie	exon	30544494	30544624	1000	+	.	gene_id "MSTRG.184215"; transcript_id "MSTRG.184215.45"; exon_number "6";
chr8	StringTie	exon	30547292	30549585	1000	+	.	gene_id "MSTRG.184215"; transcript_id "MSTRG.184215.45"; exon_number "7";
chr8	StringTie	exon	30558887	30558956	1000	+	.	gene_id "MSTRG.184215"; transcript_id "MSTRG.184215.45"; exon_number "8";
chr8	StringTie	exon	30566257	30566360	1000	+	.	gene_id "MSTRG.184215"; transcript_id "MSTRG.184215.45"; exon_number "9";
chr8	StringTie	exon	30570637	30572331	1000	+	.	gene_id "MSTRG.184215"; transcript_id "MSTRG.184215.45"; exon_number "10";
chr8	StringTie	transcript	30384511	30572255	1000	+	.	gene_id "MSTRG.184215"; transcript_id "MSTRG.184215.46";
chr8	StringTie	exon	30384511	30385158	1000	+	.	gene_id "MSTRG.184215"; transcript_id "MSTRG.184215.46"; exon_number "1";
chr8	StringTie	exon	30474779	30474856	1000	+	.	gene_id "MSTRG.184215"; transcript_id "MSTRG.184215.46"; exon_number "2";
chr8	StringTie	exon	30477799	30477837	1000	+	.	gene_id "MSTRG.184215"; transcript_id "MSTRG.184215.46"; exon_number "3";
chr8	StringTie	exon	30479315	30479377	1000	+	.	gene_id "MSTRG.184215"; transcript_id "MSTRG.184215.46"; exon_number "4";
chr8	StringTie	exon	30504286	30504436	1000	+	.	gene_id "MSTRG.184215"; transcript_id "MSTRG.184215.46"; exon_number "5";
chr8	StringTie	exon	30544494	30544624	1000	+	.	gene_id "MSTRG.184215"; transcript_id "MSTRG.184215.46"; exon_number "6";
chr8	StringTie	exon	30547292	30547969	1000	+	.	gene_id "MSTRG.184215"; transcript_id "MSTRG.184215.46"; exon_number "7";
chr8	StringTie	exon	30549500	30549585	1000	+	.	gene_id "MSTRG.184215"; transcript_id "MSTRG.184215.46"; exon_number "8";
chr8	StringTie	exon	30558887	30558956	1000	+	.	gene_id "MSTRG.184215"; transcript_id "MSTRG.184215.46"; exon_number "9";
chr8	StringTie	exon	30566257	30566360	1000	+	.	gene_id "MSTRG.184215"; transcript_id "MSTRG.184215.46"; exon_number "10";
chr8	StringTie	exon	30570637	30572255	1000	+	.	gene_id "MSTRG.184215"; transcript_id "MSTRG.184215.46"; exon_number "11";
chr8	StringTie	transcript	30384512	30385158	1000	+	.	gene_id "MSTRG.184215"; transcript_id "MSTRG.184215.49";
chr8	StringTie	exon	30384512	30385016	1000	+	.	gene_id "MSTRG.184215"; transcript_id "MSTRG.184215.49"; exon_number "1";
chr8	StringTie	exon	30385083	30385158	1000	+	.	gene_id "MSTRG.184215"; transcript_id "MSTRG.184215.49"; exon_number "2";
chr8	StringTie	transcript	30383579	30575612	1000	+	.	gene_id "MSTRG.184215"; transcript_id "MSTRG.184215.5";
chr8	StringTie	exon	30383579	30383599	1000	+	.	gene_id "MSTRG.184215"; transcript_id "MSTRG.184215.5"; exon_number "1";
chr8	StringTie	exon	30383824	30383857	1000	+	.	gene_id "MSTRG.184215"; transcript_id "MSTRG.184215.5"; exon_number "2";
chr8	StringTie	exon	30384802	30385158	1000	+	.	gene_id "MSTRG.184215"; transcript_id "MSTRG.184215.5"; exon_number "3";
chr8	StringTie	exon	30474779	30474856	1000	+	.	gene_id "MSTRG.184215"; transcript_id "MSTRG.184215.5"; exon_number "4";
chr8	StringTie	exon	30477799	30477837	1000	+	.	gene_id "MSTRG.184215"; transcript_id "MSTRG.184215.5"; exon_number "5";
chr8	StringTie	exon	30479315	30479377	1000	+	.	gene_id "MSTRG.184215"; transcript_id "MSTRG.184215.5"; exon_number "6";
chr8	StringTie	exon	30504286	30504436	1000	+	.	gene_id "MSTRG.184215"; transcript_id "MSTRG.184215.5"; exon_number "7";
chr8	StringTie	exon	30544494	30544624	1000	+	.	gene_id "MSTRG.184215"; transcript_id "MSTRG.184215.5"; exon_number "8";
chr8	StringTie	exon	30558887	30558956	1000	+	.	gene_id "MSTRG.184215"; transcript_id "MSTRG.184215.5"; exon_number "9";
chr8	StringTie	exon	30566257	30566360	1000	+	.	gene_id "MSTRG.184215"; transcript_id "MSTRG.184215.5"; exon_number "10";
chr8	StringTie	exon	30570637	30575612	1000	+	.	gene_id "MSTRG.184215"; transcript_id "MSTRG.184215.5"; exon_number "11";
chr8	StringTie	transcript	30384515	30390803	1000	+	.	gene_id "MSTRG.184215"; transcript_id "MSTRG.184215.50";
chr8	StringTie	exon	30384515	30385158	1000	+	.	gene_id "MSTRG.184215"; transcript_id "MSTRG.184215.50"; exon_number "1";
chr8	StringTie	exon	30387418	30387444	1000	+	.	gene_id "MSTRG.184215"; transcript_id "MSTRG.184215.50"; exon_number "2";
chr8	StringTie	exon	30390752	30390803	1000	+	.	gene_id "MSTRG.184215"; transcript_id "MSTRG.184215.50"; exon_number "3";
chr8	StringTie	transcript	30384516	30572261	1000	+	.	gene_id "MSTRG.184215"; transcript_id "MSTRG.184215.51";
chr8	StringTie	exon	30384516	30384993	1000	+	.	gene_id "MSTRG.184215"; transcript_id "MSTRG.184215.51"; exon_number "1";
chr8	StringTie	exon	30385087	30385158	1000	+	.	gene_id "MSTRG.184215"; transcript_id "MSTRG.184215.51"; exon_number "2";
chr8	StringTie	exon	30474779	30474856	1000	+	.	gene_id "MSTRG.184215"; transcript_id "MSTRG.184215.51"; exon_number "3";
chr8	StringTie	exon	30477799	30477837	1000	+	.	gene_id "MSTRG.184215"; transcript_id "MSTRG.184215.51"; exon_number "4";
chr8	StringTie	exon	30479315	30479377	1000	+	.	gene_id "MSTRG.184215"; transcript_id "MSTRG.184215.51"; exon_number "5";
chr8	StringTie	exon	30504286	30504436	1000	+	.	gene_id "MSTRG.184215"; transcript_id "MSTRG.184215.51"; exon_number "6";
chr8	StringTie	exon	30544494	30544624	1000	+	.	gene_id "MSTRG.184215"; transcript_id "MSTRG.184215.51"; exon_number "7";
chr8	StringTie	exon	30555884	30556794	1000	+	.	gene_id "MSTRG.184215"; transcript_id "MSTRG.184215.51"; exon_number "8";
chr8	StringTie	exon	30558887	30558956	1000	+	.	gene_id "MSTRG.184215"; transcript_id "MSTRG.184215.51"; exon_number "9";
chr8	StringTie	exon	30566257	30566360	1000	+	.	gene_id "MSTRG.184215"; transcript_id "MSTRG.184215.51"; exon_number "10";
chr8	StringTie	exon	30570637	30572261	1000	+	.	gene_id "MSTRG.184215"; transcript_id "MSTRG.184215.51"; exon_number "11";
chr8	StringTie	transcript	30384517	30572848	1000	+	.	gene_id "MSTRG.184215"; transcript_id "MSTRG.184215.52";
chr8	StringTie	exon	30384517	30384965	1000	+	.	gene_id "MSTRG.184215"; transcript_id "MSTRG.184215.52"; exon_number "1";
chr8	StringTie	exon	30384997	30385158	1000	+	.	gene_id "MSTRG.184215"; transcript_id "MSTRG.184215.52"; exon_number "2";
chr8	StringTie	exon	30474779	30474856	1000	+	.	gene_id "MSTRG.184215"; transcript_id "MSTRG.184215.52"; exon_number "3";
chr8	StringTie	exon	30477799	30477837	1000	+	.	gene_id "MSTRG.184215"; transcript_id "MSTRG.184215.52"; exon_number "4";
chr8	StringTie	exon	30479315	30479377	1000	+	.	gene_id "MSTRG.184215"; transcript_id "MSTRG.184215.52"; exon_number "5";
chr8	StringTie	exon	30504286	30504436	1000	+	.	gene_id "MSTRG.184215"; transcript_id "MSTRG.184215.52"; exon_number "6";
chr8	StringTie	exon	30544494	30544624	1000	+	.	gene_id "MSTRG.184215"; transcript_id "MSTRG.184215.52"; exon_number "7";
chr8	StringTie	exon	30555884	30556794	1000	+	.	gene_id "MSTRG.184215"; transcript_id "MSTRG.184215.52"; exon_number "8";
chr8	StringTie	exon	30558887	30558956	1000	+	.	gene_id "MSTRG.184215"; transcript_id "MSTRG.184215.52"; exon_number "9";
chr8	StringTie	exon	30566257	30572848	1000	+	.	gene_id "MSTRG.184215"; transcript_id "MSTRG.184215.52"; exon_number "10";
chr8	StringTie	transcript	30384519	30397291	1000	+	.	gene_id "MSTRG.184215"; transcript_id "MSTRG.184215.53";
chr8	StringTie	exon	30384519	30385158	1000	+	.	gene_id "MSTRG.184215"; transcript_id "MSTRG.184215.53"; exon_number "1";
chr8	StringTie	exon	30385373	30385390	1000	+	.	gene_id "MSTRG.184215"; transcript_id "MSTRG.184215.53"; exon_number "2";
chr8	StringTie	exon	30397231	30397291	1000	+	.	gene_id "MSTRG.184215"; transcript_id "MSTRG.184215.53"; exon_number "3";
chr8	StringTie	transcript	30385213	30572288	1000	+	.	gene_id "MSTRG.184215"; transcript_id "MSTRG.184215.57";
chr8	StringTie	exon	30385213	30385390	1000	+	.	gene_id "MSTRG.184215"; transcript_id "MSTRG.184215.57"; exon_number "1";
chr8	StringTie	exon	30474779	30474856	1000	+	.	gene_id "MSTRG.184215"; transcript_id "MSTRG.184215.57"; exon_number "2";
chr8	StringTie	exon	30477799	30477837	1000	+	.	gene_id "MSTRG.184215"; transcript_id "MSTRG.184215.57"; exon_number "3";
chr8	StringTie	exon	30479315	30479377	1000	+	.	gene_id "MSTRG.184215"; transcript_id "MSTRG.184215.57"; exon_number "4";
chr8	StringTie	exon	30504286	30504436	1000	+	.	gene_id "MSTRG.184215"; transcript_id "MSTRG.184215.57"; exon_number "5";
chr8	StringTie	exon	30544494	30544624	1000	+	.	gene_id "MSTRG.184215"; transcript_id "MSTRG.184215.57"; exon_number "6";
chr8	StringTie	exon	30558887	30558956	1000	+	.	gene_id "MSTRG.184215"; transcript_id "MSTRG.184215.57"; exon_number "7";
chr8	StringTie	exon	30566257	30566360	1000	+	.	gene_id "MSTRG.184215"; transcript_id "MSTRG.184215.57"; exon_number "8";
chr8	StringTie	exon	30570637	30572288	1000	+	.	gene_id "MSTRG.184215"; transcript_id "MSTRG.184215.57"; exon_number "9";
chr8	StringTie	transcript	30385218	30547515	1000	+	.	gene_id "MSTRG.184215"; transcript_id "MSTRG.184215.58";
chr8	StringTie	exon	30385218	30385390	1000	+	.	gene_id "MSTRG.184215"; transcript_id "MSTRG.184215.58"; exon_number "1";
chr8	StringTie	exon	30474779	30474856	1000	+	.	gene_id "MSTRG.184215"; transcript_id "MSTRG.184215.58"; exon_number "2";
chr8	StringTie	exon	30477799	30477837	1000	+	.	gene_id "MSTRG.184215"; transcript_id "MSTRG.184215.58"; exon_number "3";
chr8	StringTie	exon	30479315	30479377	1000	+	.	gene_id "MSTRG.184215"; transcript_id "MSTRG.184215.58"; exon_number "4";
chr8	StringTie	exon	30504286	30504436	1000	+	.	gene_id "MSTRG.184215"; transcript_id "MSTRG.184215.58"; exon_number "5";
chr8	StringTie	exon	30544494	30544624	1000	+	.	gene_id "MSTRG.184215"; transcript_id "MSTRG.184215.58"; exon_number "6";
chr8	StringTie	exon	30545164	30545220	1000	+	.	gene_id "MSTRG.184215"; transcript_id "MSTRG.184215.58"; exon_number "7";
chr8	StringTie	exon	30547292	30547515	1000	+	.	gene_id "MSTRG.184215"; transcript_id "MSTRG.184215.58"; exon_number "8";
chr8	StringTie	transcript	30385220	30572256	1000	+	.	gene_id "MSTRG.184215"; transcript_id "MSTRG.184215.59";
chr8	StringTie	exon	30385220	30385390	1000	+	.	gene_id "MSTRG.184215"; transcript_id "MSTRG.184215.59"; exon_number "1";
chr8	StringTie	exon	30474779	30474856	1000	+	.	gene_id "MSTRG.184215"; transcript_id "MSTRG.184215.59"; exon_number "2";
chr8	StringTie	exon	30477799	30477837	1000	+	.	gene_id "MSTRG.184215"; transcript_id "MSTRG.184215.59"; exon_number "3";
chr8	StringTie	exon	30479315	30479377	1000	+	.	gene_id "MSTRG.184215"; transcript_id "MSTRG.184215.59"; exon_number "4";
chr8	StringTie	exon	30504286	30504436	1000	+	.	gene_id "MSTRG.184215"; transcript_id "MSTRG.184215.59"; exon_number "5";
chr8	StringTie	exon	30544494	30544624	1000	+	.	gene_id "MSTRG.184215"; transcript_id "MSTRG.184215.59"; exon_number "6";
chr8	StringTie	exon	30558887	30558956	1000	+	.	gene_id "MSTRG.184215"; transcript_id "MSTRG.184215.59"; exon_number "7";
chr8	StringTie	exon	30564378	30566360	1000	+	.	gene_id "MSTRG.184215"; transcript_id "MSTRG.184215.59"; exon_number "8";
chr8	StringTie	exon	30570637	30572256	1000	+	.	gene_id "MSTRG.184215"; transcript_id "MSTRG.184215.59"; exon_number "9";
chr8	StringTie	transcript	30383583	30417906	1000	+	.	gene_id "MSTRG.184215"; transcript_id "MSTRG.184215.6";
chr8	StringTie	exon	30383583	30383677	1000	+	.	gene_id "MSTRG.184215"; transcript_id "MSTRG.184215.6"; exon_number "1";
chr8	StringTie	exon	30383824	30385158	1000	+	.	gene_id "MSTRG.184215"; transcript_id "MSTRG.184215.6"; exon_number "2";
chr8	StringTie	exon	30390752	30390820	1000	+	.	gene_id "MSTRG.184215"; transcript_id "MSTRG.184215.6"; exon_number "3";
chr8	StringTie	exon	30417322	30417906	1000	+	.	gene_id "MSTRG.184215"; transcript_id "MSTRG.184215.6"; exon_number "4";
chr8	StringTie	transcript	30387064	30548459	1000	+	.	gene_id "MSTRG.184215"; transcript_id "MSTRG.184215.60";
chr8	StringTie	exon	30387064	30387118	1000	+	.	gene_id "MSTRG.184215"; transcript_id "MSTRG.184215.60"; exon_number "1";
chr8	StringTie	exon	30474779	30474856	1000	+	.	gene_id "MSTRG.184215"; transcript_id "MSTRG.184215.60"; exon_number "2";
chr8	StringTie	exon	30477799	30477837	1000	+	.	gene_id "MSTRG.184215"; transcript_id "MSTRG.184215.60"; exon_number "3";
chr8	StringTie	exon	30479315	30479377	1000	+	.	gene_id "MSTRG.184215"; transcript_id "MSTRG.184215.60"; exon_number "4";
chr8	StringTie	exon	30504286	30504436	1000	+	.	gene_id "MSTRG.184215"; transcript_id "MSTRG.184215.60"; exon_number "5";
chr8	StringTie	exon	30544494	30544624	1000	+	.	gene_id "MSTRG.184215"; transcript_id "MSTRG.184215.60"; exon_number "6";
chr8	StringTie	exon	30545164	30548459	1000	+	.	gene_id "MSTRG.184215"; transcript_id "MSTRG.184215.60"; exon_number "7";
chr8	StringTie	transcript	30387296	30547552	1000	+	.	gene_id "MSTRG.184215"; transcript_id "MSTRG.184215.63";
chr8	StringTie	exon	30387296	30387324	1000	+	.	gene_id "MSTRG.184215"; transcript_id "MSTRG.184215.63"; exon_number "1";
chr8	StringTie	exon	30474779	30474856	1000	+	.	gene_id "MSTRG.184215"; transcript_id "MSTRG.184215.63"; exon_number "2";
chr8	StringTie	exon	30477799	30477837	1000	+	.	gene_id "MSTRG.184215"; transcript_id "MSTRG.184215.63"; exon_number "3";
chr8	StringTie	exon	30479315	30479377	1000	+	.	gene_id "MSTRG.184215"; transcript_id "MSTRG.184215.63"; exon_number "4";
chr8	StringTie	exon	30504286	30504436	1000	+	.	gene_id "MSTRG.184215"; transcript_id "MSTRG.184215.63"; exon_number "5";
chr8	StringTie	exon	30544494	30544624	1000	+	.	gene_id "MSTRG.184215"; transcript_id "MSTRG.184215.63"; exon_number "6";
chr8	StringTie	exon	30545164	30545220	1000	+	.	gene_id "MSTRG.184215"; transcript_id "MSTRG.184215.63"; exon_number "7";
chr8	StringTie	exon	30547292	30547552	1000	+	.	gene_id "MSTRG.184215"; transcript_id "MSTRG.184215.63"; exon_number "8";
chr8	StringTie	transcript	30397927	30547519	1000	+	.	gene_id "MSTRG.184215"; transcript_id "MSTRG.184215.64";
chr8	StringTie	exon	30397927	30397986	1000	+	.	gene_id "MSTRG.184215"; transcript_id "MSTRG.184215.64"; exon_number "1";
chr8	StringTie	exon	30474779	30474856	1000	+	.	gene_id "MSTRG.184215"; transcript_id "MSTRG.184215.64"; exon_number "2";
chr8	StringTie	exon	30477799	30477837	1000	+	.	gene_id "MSTRG.184215"; transcript_id "MSTRG.184215.64"; exon_number "3";
chr8	StringTie	exon	30478920	30478973	1000	+	.	gene_id "MSTRG.184215"; transcript_id "MSTRG.184215.64"; exon_number "4";
chr8	StringTie	exon	30479315	30479377	1000	+	.	gene_id "MSTRG.184215"; transcript_id "MSTRG.184215.64"; exon_number "5";
chr8	StringTie	exon	30504286	30504436	1000	+	.	gene_id "MSTRG.184215"; transcript_id "MSTRG.184215.64"; exon_number "6";
chr8	StringTie	exon	30544494	30544624	1000	+	.	gene_id "MSTRG.184215"; transcript_id "MSTRG.184215.64"; exon_number "7";
chr8	StringTie	exon	30545164	30545220	1000	+	.	gene_id "MSTRG.184215"; transcript_id "MSTRG.184215.64"; exon_number "8";
chr8	StringTie	exon	30547292	30547519	1000	+	.	gene_id "MSTRG.184215"; transcript_id "MSTRG.184215.64"; exon_number "9";
chr8	StringTie	transcript	30397927	30547546	1000	+	.	gene_id "MSTRG.184215"; transcript_id "MSTRG.184215.65";
chr8	StringTie	exon	30397927	30397986	1000	+	.	gene_id "MSTRG.184215"; transcript_id "MSTRG.184215.65"; exon_number "1";
chr8	StringTie	exon	30474779	30474856	1000	+	.	gene_id "MSTRG.184215"; transcript_id "MSTRG.184215.65"; exon_number "2";
chr8	StringTie	exon	30477799	30477837	1000	+	.	gene_id "MSTRG.184215"; transcript_id "MSTRG.184215.65"; exon_number "3";
chr8	StringTie	exon	30479322	30479377	1000	+	.	gene_id "MSTRG.184215"; transcript_id "MSTRG.184215.65"; exon_number "4";
chr8	StringTie	exon	30504286	30504436	1000	+	.	gene_id "MSTRG.184215"; transcript_id "MSTRG.184215.65"; exon_number "5";
chr8	StringTie	exon	30544494	30544624	1000	+	.	gene_id "MSTRG.184215"; transcript_id "MSTRG.184215.65"; exon_number "6";
chr8	StringTie	exon	30547292	30547546	1000	+	.	gene_id "MSTRG.184215"; transcript_id "MSTRG.184215.65"; exon_number "7";
chr8	StringTie	transcript	30397927	30547524	1000	+	.	gene_id "MSTRG.184215"; transcript_id "MSTRG.184215.66";
chr8	StringTie	exon	30397927	30397986	1000	+	.	gene_id "MSTRG.184215"; transcript_id "MSTRG.184215.66"; exon_number "1";
chr8	StringTie	exon	30474779	30474856	1000	+	.	gene_id "MSTRG.184215"; transcript_id "MSTRG.184215.66"; exon_number "2";
chr8	StringTie	exon	30477799	30477820	1000	+	.	gene_id "MSTRG.184215"; transcript_id "MSTRG.184215.66"; exon_number "3";
chr8	StringTie	exon	30544497	30544624	1000	+	.	gene_id "MSTRG.184215"; transcript_id "MSTRG.184215.66"; exon_number "4";
chr8	StringTie	exon	30547292	30547524	1000	+	.	gene_id "MSTRG.184215"; transcript_id "MSTRG.184215.66"; exon_number "5";
chr8	StringTie	transcript	30397927	30492509	1000	+	.	gene_id "MSTRG.184215"; transcript_id "MSTRG.184215.67";
chr8	StringTie	exon	30397927	30397986	1000	+	.	gene_id "MSTRG.184215"; transcript_id "MSTRG.184215.67"; exon_number "1";
chr8	StringTie	exon	30474779	30474856	1000	+	.	gene_id "MSTRG.184215"; transcript_id "MSTRG.184215.67"; exon_number "2";
chr8	StringTie	exon	30477799	30477837	1000	+	.	gene_id "MSTRG.184215"; transcript_id "MSTRG.184215.67"; exon_number "3";
chr8	StringTie	exon	30479315	30479377	1000	+	.	gene_id "MSTRG.184215"; transcript_id "MSTRG.184215.67"; exon_number "4";
chr8	StringTie	exon	30492490	30492509	1000	+	.	gene_id "MSTRG.184215"; transcript_id "MSTRG.184215.67"; exon_number "5";
chr8	StringTie	transcript	30422228	30572656	1000	+	.	gene_id "MSTRG.184215"; transcript_id "MSTRG.184215.69";
chr8	StringTie	exon	30422228	30453805	1000	+	.	gene_id "MSTRG.184215"; transcript_id "MSTRG.184215.69"; exon_number "1";
chr8	StringTie	exon	30474779	30474856	1000	+	.	gene_id "MSTRG.184215"; transcript_id "MSTRG.184215.69"; exon_number "2";
chr8	StringTie	exon	30477799	30477837	1000	+	.	gene_id "MSTRG.184215"; transcript_id "MSTRG.184215.69"; exon_number "3";
chr8	StringTie	exon	30479315	30479377	1000	+	.	gene_id "MSTRG.184215"; transcript_id "MSTRG.184215.69"; exon_number "4";
chr8	StringTie	exon	30504286	30504436	1000	+	.	gene_id "MSTRG.184215"; transcript_id "MSTRG.184215.69"; exon_number "5";
chr8	StringTie	exon	30544494	30544624	1000	+	.	gene_id "MSTRG.184215"; transcript_id "MSTRG.184215.69"; exon_number "6";
chr8	StringTie	exon	30547292	30558956	1000	+	.	gene_id "MSTRG.184215"; transcript_id "MSTRG.184215.69"; exon_number "7";
chr8	StringTie	exon	30566257	30566360	1000	+	.	gene_id "MSTRG.184215"; transcript_id "MSTRG.184215.69"; exon_number "8";
chr8	StringTie	exon	30570637	30572656	1000	+	.	gene_id "MSTRG.184215"; transcript_id "MSTRG.184215.69"; exon_number "9";
chr8	StringTie	transcript	30383619	30577913	1000	+	.	gene_id "MSTRG.184215"; transcript_id "MSTRG.184215.7";
chr8	StringTie	exon	30383619	30383677	1000	+	.	gene_id "MSTRG.184215"; transcript_id "MSTRG.184215.7"; exon_number "1";
chr8	StringTie	exon	30383824	30385158	1000	+	.	gene_id "MSTRG.184215"; transcript_id "MSTRG.184215.7"; exon_number "2";
chr8	StringTie	exon	30390752	30452498	1000	+	.	gene_id "MSTRG.184215"; transcript_id "MSTRG.184215.7"; exon_number "3";
chr8	StringTie	exon	30474779	30474856	1000	+	.	gene_id "MSTRG.184215"; transcript_id "MSTRG.184215.7"; exon_number "4";
chr8	StringTie	exon	30477799	30477837	1000	+	.	gene_id "MSTRG.184215"; transcript_id "MSTRG.184215.7"; exon_number "5";
chr8	StringTie	exon	30479315	30479377	1000	+	.	gene_id "MSTRG.184215"; transcript_id "MSTRG.184215.7"; exon_number "6";
chr8	StringTie	exon	30504286	30504436	1000	+	.	gene_id "MSTRG.184215"; transcript_id "MSTRG.184215.7"; exon_number "7";
chr8	StringTie	exon	30526547	30544624	1000	+	.	gene_id "MSTRG.184215"; transcript_id "MSTRG.184215.7"; exon_number "8";
chr8	StringTie	exon	30556658	30556794	1000	+	.	gene_id "MSTRG.184215"; transcript_id "MSTRG.184215.7"; exon_number "9";
chr8	StringTie	exon	30558887	30558956	1000	+	.	gene_id "MSTRG.184215"; transcript_id "MSTRG.184215.7"; exon_number "10";
chr8	StringTie	exon	30566257	30566360	1000	+	.	gene_id "MSTRG.184215"; transcript_id "MSTRG.184215.7"; exon_number "11";
chr8	StringTie	exon	30570637	30577913	1000	+	.	gene_id "MSTRG.184215"; transcript_id "MSTRG.184215.7"; exon_number "12";
chr8	StringTie	transcript	30436287	30504441	1000	+	.	gene_id "MSTRG.184215"; transcript_id "MSTRG.184215.70";
chr8	StringTie	exon	30436287	30436334	1000	+	.	gene_id "MSTRG.184215"; transcript_id "MSTRG.184215.70"; exon_number "1";
chr8	StringTie	exon	30446943	30446966	1000	+	.	gene_id "MSTRG.184215"; transcript_id "MSTRG.184215.70"; exon_number "2";
chr8	StringTie	exon	30474779	30474856	1000	+	.	gene_id "MSTRG.184215"; transcript_id "MSTRG.184215.70"; exon_number "3";
chr8	StringTie	exon	30477799	30477837	1000	+	.	gene_id "MSTRG.184215"; transcript_id "MSTRG.184215.70"; exon_number "4";
chr8	StringTie	exon	30479315	30479377	1000	+	.	gene_id "MSTRG.184215"; transcript_id "MSTRG.184215.70"; exon_number "5";
chr8	StringTie	exon	30492490	30492526	1000	+	.	gene_id "MSTRG.184215"; transcript_id "MSTRG.184215.70"; exon_number "6";
chr8	StringTie	exon	30504286	30504441	1000	+	.	gene_id "MSTRG.184215"; transcript_id "MSTRG.184215.70"; exon_number "7";
chr8	StringTie	transcript	30436319	30479708	1000	+	.	gene_id "MSTRG.184215"; transcript_id "MSTRG.184215.71";
chr8	StringTie	exon	30436319	30436334	1000	+	.	gene_id "MSTRG.184215"; transcript_id "MSTRG.184215.71"; exon_number "1";
chr8	StringTie	exon	30446943	30446966	1000	+	.	gene_id "MSTRG.184215"; transcript_id "MSTRG.184215.71"; exon_number "2";
chr8	StringTie	exon	30474779	30474856	1000	+	.	gene_id "MSTRG.184215"; transcript_id "MSTRG.184215.71"; exon_number "3";
chr8	StringTie	exon	30477799	30477837	1000	+	.	gene_id "MSTRG.184215"; transcript_id "MSTRG.184215.71"; exon_number "4";
chr8	StringTie	exon	30479315	30479377	1000	+	.	gene_id "MSTRG.184215"; transcript_id "MSTRG.184215.71"; exon_number "5";
chr8	StringTie	exon	30479647	30479708	1000	+	.	gene_id "MSTRG.184215"; transcript_id "MSTRG.184215.71"; exon_number "6";
chr8	StringTie	transcript	30442343	30572467	1000	+	.	gene_id "MSTRG.184215"; transcript_id "MSTRG.184215.72";
chr8	StringTie	exon	30442343	30442800	1000	+	.	gene_id "MSTRG.184215"; transcript_id "MSTRG.184215.72"; exon_number "1";
chr8	StringTie	exon	30474779	30474856	1000	+	.	gene_id "MSTRG.184215"; transcript_id "MSTRG.184215.72"; exon_number "2";
chr8	StringTie	exon	30477799	30477837	1000	+	.	gene_id "MSTRG.184215"; transcript_id "MSTRG.184215.72"; exon_number "3";
chr8	StringTie	exon	30479315	30479377	1000	+	.	gene_id "MSTRG.184215"; transcript_id "MSTRG.184215.72"; exon_number "4";
chr8	StringTie	exon	30504286	30504436	1000	+	.	gene_id "MSTRG.184215"; transcript_id "MSTRG.184215.72"; exon_number "5";
chr8	StringTie	exon	30544494	30544624	1000	+	.	gene_id "MSTRG.184215"; transcript_id "MSTRG.184215.72"; exon_number "6";
chr8	StringTie	exon	30555884	30556794	1000	+	.	gene_id "MSTRG.184215"; transcript_id "MSTRG.184215.72"; exon_number "7";
chr8	StringTie	exon	30558887	30558956	1000	+	.	gene_id "MSTRG.184215"; transcript_id "MSTRG.184215.72"; exon_number "8";
chr8	StringTie	exon	30566257	30572467	1000	+	.	gene_id "MSTRG.184215"; transcript_id "MSTRG.184215.72"; exon_number "9";
chr8	StringTie	transcript	30442405	30572307	1000	+	.	gene_id "MSTRG.184215"; transcript_id "MSTRG.184215.73";
chr8	StringTie	exon	30442405	30442800	1000	+	.	gene_id "MSTRG.184215"; transcript_id "MSTRG.184215.73"; exon_number "1";
chr8	StringTie	exon	30474779	30474856	1000	+	.	gene_id "MSTRG.184215"; transcript_id "MSTRG.184215.73"; exon_number "2";
chr8	StringTie	exon	30477799	30477837	1000	+	.	gene_id "MSTRG.184215"; transcript_id "MSTRG.184215.73"; exon_number "3";
chr8	StringTie	exon	30479315	30479377	1000	+	.	gene_id "MSTRG.184215"; transcript_id "MSTRG.184215.73"; exon_number "4";
chr8	StringTie	exon	30504286	30504436	1000	+	.	gene_id "MSTRG.184215"; transcript_id "MSTRG.184215.73"; exon_number "5";
chr8	StringTie	exon	30544494	30544624	1000	+	.	gene_id "MSTRG.184215"; transcript_id "MSTRG.184215.73"; exon_number "6";
chr8	StringTie	exon	30547292	30547969	1000	+	.	gene_id "MSTRG.184215"; transcript_id "MSTRG.184215.73"; exon_number "7";
chr8	StringTie	exon	30549500	30549585	1000	+	.	gene_id "MSTRG.184215"; transcript_id "MSTRG.184215.73"; exon_number "8";
chr8	StringTie	exon	30558887	30558956	1000	+	.	gene_id "MSTRG.184215"; transcript_id "MSTRG.184215.73"; exon_number "9";
chr8	StringTie	exon	30566257	30566360	1000	+	.	gene_id "MSTRG.184215"; transcript_id "MSTRG.184215.73"; exon_number "10";
chr8	StringTie	exon	30570637	30572307	1000	+	.	gene_id "MSTRG.184215"; transcript_id "MSTRG.184215.73"; exon_number "11";
chr8	StringTie	transcript	30442405	30572256	1000	+	.	gene_id "MSTRG.184215"; transcript_id "MSTRG.184215.74";
chr8	StringTie	exon	30442405	30442806	1000	+	.	gene_id "MSTRG.184215"; transcript_id "MSTRG.184215.74"; exon_number "1";
chr8	StringTie	exon	30474779	30474856	1000	+	.	gene_id "MSTRG.184215"; transcript_id "MSTRG.184215.74"; exon_number "2";
chr8	StringTie	exon	30477799	30477837	1000	+	.	gene_id "MSTRG.184215"; transcript_id "MSTRG.184215.74"; exon_number "3";
chr8	StringTie	exon	30479315	30479377	1000	+	.	gene_id "MSTRG.184215"; transcript_id "MSTRG.184215.74"; exon_number "4";
chr8	StringTie	exon	30504286	30504436	1000	+	.	gene_id "MSTRG.184215"; transcript_id "MSTRG.184215.74"; exon_number "5";
chr8	StringTie	exon	30544494	30544624	1000	+	.	gene_id "MSTRG.184215"; transcript_id "MSTRG.184215.74"; exon_number "6";
chr8	StringTie	exon	30558887	30558956	1000	+	.	gene_id "MSTRG.184215"; transcript_id "MSTRG.184215.74"; exon_number "7";
chr8	StringTie	exon	30566257	30566360	1000	+	.	gene_id "MSTRG.184215"; transcript_id "MSTRG.184215.74"; exon_number "8";
chr8	StringTie	exon	30570637	30572256	1000	+	.	gene_id "MSTRG.184215"; transcript_id "MSTRG.184215.74"; exon_number "9";
chr8	StringTie	transcript	30442438	30547519	1000	+	.	gene_id "MSTRG.184215"; transcript_id "MSTRG.184215.75";
chr8	StringTie	exon	30442438	30442806	1000	+	.	gene_id "MSTRG.184215"; transcript_id "MSTRG.184215.75"; exon_number "1";
chr8	StringTie	exon	30474779	30474856	1000	+	.	gene_id "MSTRG.184215"; transcript_id "MSTRG.184215.75"; exon_number "2";
chr8	StringTie	exon	30477799	30477837	1000	+	.	gene_id "MSTRG.184215"; transcript_id "MSTRG.184215.75"; exon_number "3";
chr8	StringTie	exon	30479315	30479377	1000	+	.	gene_id "MSTRG.184215"; transcript_id "MSTRG.184215.75"; exon_number "4";
chr8	StringTie	exon	30504286	30504436	1000	+	.	gene_id "MSTRG.184215"; transcript_id "MSTRG.184215.75"; exon_number "5";
chr8	StringTie	exon	30544494	30544624	1000	+	.	gene_id "MSTRG.184215"; transcript_id "MSTRG.184215.75"; exon_number "6";
chr8	StringTie	exon	30547292	30547519	1000	+	.	gene_id "MSTRG.184215"; transcript_id "MSTRG.184215.75"; exon_number "7";
chr8	StringTie	transcript	30442438	30572256	1000	+	.	gene_id "MSTRG.184215"; transcript_id "MSTRG.184215.76";
chr8	StringTie	exon	30442438	30442800	1000	+	.	gene_id "MSTRG.184215"; transcript_id "MSTRG.184215.76"; exon_number "1";
chr8	StringTie	exon	30474779	30474856	1000	+	.	gene_id "MSTRG.184215"; transcript_id "MSTRG.184215.76"; exon_number "2";
chr8	StringTie	exon	30477799	30477837	1000	+	.	gene_id "MSTRG.184215"; transcript_id "MSTRG.184215.76"; exon_number "3";
chr8	StringTie	exon	30479315	30479377	1000	+	.	gene_id "MSTRG.184215"; transcript_id "MSTRG.184215.76"; exon_number "4";
chr8	StringTie	exon	30504286	30504436	1000	+	.	gene_id "MSTRG.184215"; transcript_id "MSTRG.184215.76"; exon_number "5";
chr8	StringTie	exon	30544494	30544624	1000	+	.	gene_id "MSTRG.184215"; transcript_id "MSTRG.184215.76"; exon_number "6";
chr8	StringTie	exon	30558887	30558956	1000	+	.	gene_id "MSTRG.184215"; transcript_id "MSTRG.184215.76"; exon_number "7";
chr8	StringTie	exon	30566257	30566360	1000	+	.	gene_id "MSTRG.184215"; transcript_id "MSTRG.184215.76"; exon_number "8";
chr8	StringTie	exon	30570637	30572256	1000	+	.	gene_id "MSTRG.184215"; transcript_id "MSTRG.184215.76"; exon_number "9";
chr8	StringTie	transcript	30442550	30576050	1000	+	.	gene_id "MSTRG.184215"; transcript_id "MSTRG.184215.77";
chr8	StringTie	exon	30442550	30442800	1000	+	.	gene_id "MSTRG.184215"; transcript_id "MSTRG.184215.77"; exon_number "1";
chr8	StringTie	exon	30474779	30474856	1000	+	.	gene_id "MSTRG.184215"; transcript_id "MSTRG.184215.77"; exon_number "2";
chr8	StringTie	exon	30477799	30477837	1000	+	.	gene_id "MSTRG.184215"; transcript_id "MSTRG.184215.77"; exon_number "3";
chr8	StringTie	exon	30479315	30479377	1000	+	.	gene_id "MSTRG.184215"; transcript_id "MSTRG.184215.77"; exon_number "4";
chr8	StringTie	exon	30504286	30504436	1000	+	.	gene_id "MSTRG.184215"; transcript_id "MSTRG.184215.77"; exon_number "5";
chr8	StringTie	exon	30544494	30544624	1000	+	.	gene_id "MSTRG.184215"; transcript_id "MSTRG.184215.77"; exon_number "6";
chr8	StringTie	exon	30558887	30558956	1000	+	.	gene_id "MSTRG.184215"; transcript_id "MSTRG.184215.77"; exon_number "7";
chr8	StringTie	exon	30566257	30576050	1000	+	.	gene_id "MSTRG.184215"; transcript_id "MSTRG.184215.77"; exon_number "8";
chr8	StringTie	transcript	30442564	30547517	1000	+	.	gene_id "MSTRG.184215"; transcript_id "MSTRG.184215.78";
chr8	StringTie	exon	30442564	30442806	1000	+	.	gene_id "MSTRG.184215"; transcript_id "MSTRG.184215.78"; exon_number "1";
chr8	StringTie	exon	30465445	30465555	1000	+	.	gene_id "MSTRG.184215"; transcript_id "MSTRG.184215.78"; exon_number "2";
chr8	StringTie	exon	30468149	30468227	1000	+	.	gene_id "MSTRG.184215"; transcript_id "MSTRG.184215.78"; exon_number "3";
chr8	StringTie	exon	30474779	30474856	1000	+	.	gene_id "MSTRG.184215"; transcript_id "MSTRG.184215.78"; exon_number "4";
chr8	StringTie	exon	30477799	30477837	1000	+	.	gene_id "MSTRG.184215"; transcript_id "MSTRG.184215.78"; exon_number "5";
chr8	StringTie	exon	30479315	30479377	1000	+	.	gene_id "MSTRG.184215"; transcript_id "MSTRG.184215.78"; exon_number "6";
chr8	StringTie	exon	30504286	30504436	1000	+	.	gene_id "MSTRG.184215"; transcript_id "MSTRG.184215.78"; exon_number "7";
chr8	StringTie	exon	30544494	30544624	1000	+	.	gene_id "MSTRG.184215"; transcript_id "MSTRG.184215.78"; exon_number "8";
chr8	StringTie	exon	30545164	30545220	1000	+	.	gene_id "MSTRG.184215"; transcript_id "MSTRG.184215.78"; exon_number "9";
chr8	StringTie	exon	30547292	30547517	1000	+	.	gene_id "MSTRG.184215"; transcript_id "MSTRG.184215.78"; exon_number "10";
chr8	StringTie	transcript	30383687	30547517	1000	+	.	gene_id "MSTRG.184215"; transcript_id "MSTRG.184215.8";
chr8	StringTie	exon	30383687	30385158	1000	+	.	gene_id "MSTRG.184215"; transcript_id "MSTRG.184215.8"; exon_number "1";
chr8	StringTie	exon	30387418	30387444	1000	+	.	gene_id "MSTRG.184215"; transcript_id "MSTRG.184215.8"; exon_number "2";
chr8	StringTie	exon	30474779	30474856	1000	+	.	gene_id "MSTRG.184215"; transcript_id "MSTRG.184215.8"; exon_number "3";
chr8	StringTie	exon	30477799	30477837	1000	+	.	gene_id "MSTRG.184215"; transcript_id "MSTRG.184215.8"; exon_number "4";
chr8	StringTie	exon	30479315	30479377	1000	+	.	gene_id "MSTRG.184215"; transcript_id "MSTRG.184215.8"; exon_number "5";
chr8	StringTie	exon	30504286	30504436	1000	+	.	gene_id "MSTRG.184215"; transcript_id "MSTRG.184215.8"; exon_number "6";
chr8	StringTie	exon	30544494	30544624	1000	+	.	gene_id "MSTRG.184215"; transcript_id "MSTRG.184215.8"; exon_number "7";
chr8	StringTie	exon	30545164	30545220	1000	+	.	gene_id "MSTRG.184215"; transcript_id "MSTRG.184215.8"; exon_number "8";
chr8	StringTie	exon	30547292	30547517	1000	+	.	gene_id "MSTRG.184215"; transcript_id "MSTRG.184215.8"; exon_number "9";
chr8	StringTie	transcript	30442635	30547570	1000	+	.	gene_id "MSTRG.184215"; transcript_id "MSTRG.184215.80";
chr8	StringTie	exon	30442635	30442800	1000	+	.	gene_id "MSTRG.184215"; transcript_id "MSTRG.184215.80"; exon_number "1";
chr8	StringTie	exon	30474779	30474856	1000	+	.	gene_id "MSTRG.184215"; transcript_id "MSTRG.184215.80"; exon_number "2";
chr8	StringTie	exon	30477799	30477837	1000	+	.	gene_id "MSTRG.184215"; transcript_id "MSTRG.184215.80"; exon_number "3";
chr8	StringTie	exon	30479315	30479377	1000	+	.	gene_id "MSTRG.184215"; transcript_id "MSTRG.184215.80"; exon_number "4";
chr8	StringTie	exon	30504286	30504436	1000	+	.	gene_id "MSTRG.184215"; transcript_id "MSTRG.184215.80"; exon_number "5";
chr8	StringTie	exon	30544494	30544624	1000	+	.	gene_id "MSTRG.184215"; transcript_id "MSTRG.184215.80"; exon_number "6";
chr8	StringTie	exon	30545164	30545220	1000	+	.	gene_id "MSTRG.184215"; transcript_id "MSTRG.184215.80"; exon_number "7";
chr8	StringTie	exon	30547292	30547570	1000	+	.	gene_id "MSTRG.184215"; transcript_id "MSTRG.184215.80"; exon_number "8";
chr8	StringTie	transcript	30442720	30572466	1000	+	.	gene_id "MSTRG.184215"; transcript_id "MSTRG.184215.81";
chr8	StringTie	exon	30442720	30442800	1000	+	.	gene_id "MSTRG.184215"; transcript_id "MSTRG.184215.81"; exon_number "1";
chr8	StringTie	exon	30444676	30444880	1000	+	.	gene_id "MSTRG.184215"; transcript_id "MSTRG.184215.81"; exon_number "2";
chr8	StringTie	exon	30445234	30445349	1000	+	.	gene_id "MSTRG.184215"; transcript_id "MSTRG.184215.81"; exon_number "3";
chr8	StringTie	exon	30446943	30446966	1000	+	.	gene_id "MSTRG.184215"; transcript_id "MSTRG.184215.81"; exon_number "4";
chr8	StringTie	exon	30474779	30474856	1000	+	.	gene_id "MSTRG.184215"; transcript_id "MSTRG.184215.81"; exon_number "5";
chr8	StringTie	exon	30477799	30477837	1000	+	.	gene_id "MSTRG.184215"; transcript_id "MSTRG.184215.81"; exon_number "6";
chr8	StringTie	exon	30479315	30479377	1000	+	.	gene_id "MSTRG.184215"; transcript_id "MSTRG.184215.81"; exon_number "7";
chr8	StringTie	exon	30504286	30504436	1000	+	.	gene_id "MSTRG.184215"; transcript_id "MSTRG.184215.81"; exon_number "8";
chr8	StringTie	exon	30544494	30544624	1000	+	.	gene_id "MSTRG.184215"; transcript_id "MSTRG.184215.81"; exon_number "9";
chr8	StringTie	exon	30545164	30545220	1000	+	.	gene_id "MSTRG.184215"; transcript_id "MSTRG.184215.81"; exon_number "10";
chr8	StringTie	exon	30547292	30547969	1000	+	.	gene_id "MSTRG.184215"; transcript_id "MSTRG.184215.81"; exon_number "11";
chr8	StringTie	exon	30549500	30549585	1000	+	.	gene_id "MSTRG.184215"; transcript_id "MSTRG.184215.81"; exon_number "12";
chr8	StringTie	exon	30558887	30558956	1000	+	.	gene_id "MSTRG.184215"; transcript_id "MSTRG.184215.81"; exon_number "13";
chr8	StringTie	exon	30566257	30572466	1000	+	.	gene_id "MSTRG.184215"; transcript_id "MSTRG.184215.81"; exon_number "14";
chr8	StringTie	transcript	30442720	30547519	1000	+	.	gene_id "MSTRG.184215"; transcript_id "MSTRG.184215.82";
chr8	StringTie	exon	30442720	30442800	1000	+	.	gene_id "MSTRG.184215"; transcript_id "MSTRG.184215.82"; exon_number "1";
chr8	StringTie	exon	30444676	30444880	1000	+	.	gene_id "MSTRG.184215"; transcript_id "MSTRG.184215.82"; exon_number "2";
chr8	StringTie	exon	30445234	30445349	1000	+	.	gene_id "MSTRG.184215"; transcript_id "MSTRG.184215.82"; exon_number "3";
chr8	StringTie	exon	30446943	30446966	1000	+	.	gene_id "MSTRG.184215"; transcript_id "MSTRG.184215.82"; exon_number "4";
chr8	StringTie	exon	30474779	30474856	1000	+	.	gene_id "MSTRG.184215"; transcript_id "MSTRG.184215.82"; exon_number "5";
chr8	StringTie	exon	30477799	30477837	1000	+	.	gene_id "MSTRG.184215"; transcript_id "MSTRG.184215.82"; exon_number "6";
chr8	StringTie	exon	30479315	30479377	1000	+	.	gene_id "MSTRG.184215"; transcript_id "MSTRG.184215.82"; exon_number "7";
chr8	StringTie	exon	30504286	30504436	1000	+	.	gene_id "MSTRG.184215"; transcript_id "MSTRG.184215.82"; exon_number "8";
chr8	StringTie	exon	30544494	30544624	1000	+	.	gene_id "MSTRG.184215"; transcript_id "MSTRG.184215.82"; exon_number "9";
chr8	StringTie	exon	30545164	30545465	1000	+	.	gene_id "MSTRG.184215"; transcript_id "MSTRG.184215.82"; exon_number "10";
chr8	StringTie	exon	30547292	30547519	1000	+	.	gene_id "MSTRG.184215"; transcript_id "MSTRG.184215.82"; exon_number "11";
chr8	StringTie	transcript	30449735	30504440	1000	+	.	gene_id "MSTRG.184215"; transcript_id "MSTRG.184215.84";
chr8	StringTie	exon	30449735	30450733	1000	+	.	gene_id "MSTRG.184215"; transcript_id "MSTRG.184215.84"; exon_number "1";
chr8	StringTie	exon	30474779	30474856	1000	+	.	gene_id "MSTRG.184215"; transcript_id "MSTRG.184215.84"; exon_number "2";
chr8	StringTie	exon	30477799	30477837	1000	+	.	gene_id "MSTRG.184215"; transcript_id "MSTRG.184215.84"; exon_number "3";
chr8	StringTie	exon	30479315	30479377	1000	+	.	gene_id "MSTRG.184215"; transcript_id "MSTRG.184215.84"; exon_number "4";
chr8	StringTie	exon	30504286	30504440	1000	+	.	gene_id "MSTRG.184215"; transcript_id "MSTRG.184215.84"; exon_number "5";
chr8	StringTie	transcript	30449973	30516302	1000	+	.	gene_id "MSTRG.184215"; transcript_id "MSTRG.184215.85";
chr8	StringTie	exon	30449973	30452498	1000	+	.	gene_id "MSTRG.184215"; transcript_id "MSTRG.184215.85"; exon_number "1";
chr8	StringTie	exon	30470103	30470585	1000	+	.	gene_id "MSTRG.184215"; transcript_id "MSTRG.184215.85"; exon_number "2";
chr8	StringTie	exon	30474779	30474856	1000	+	.	gene_id "MSTRG.184215"; transcript_id "MSTRG.184215.85"; exon_number "3";
chr8	StringTie	exon	30477799	30477837	1000	+	.	gene_id "MSTRG.184215"; transcript_id "MSTRG.184215.85"; exon_number "4";
chr8	StringTie	exon	30479315	30479377	1000	+	.	gene_id "MSTRG.184215"; transcript_id "MSTRG.184215.85"; exon_number "5";
chr8	StringTie	exon	30504286	30504436	1000	+	.	gene_id "MSTRG.184215"; transcript_id "MSTRG.184215.85"; exon_number "6";
chr8	StringTie	exon	30516104	30516302	1000	+	.	gene_id "MSTRG.184215"; transcript_id "MSTRG.184215.85"; exon_number "7";
chr8	StringTie	transcript	30450112	30572261	1000	+	.	gene_id "MSTRG.184215"; transcript_id "MSTRG.184215.86";
chr8	StringTie	exon	30450112	30452498	1000	+	.	gene_id "MSTRG.184215"; transcript_id "MSTRG.184215.86"; exon_number "1";
chr8	StringTie	exon	30474779	30474856	1000	+	.	gene_id "MSTRG.184215"; transcript_id "MSTRG.184215.86"; exon_number "2";
chr8	StringTie	exon	30477799	30477837	1000	+	.	gene_id "MSTRG.184215"; transcript_id "MSTRG.184215.86"; exon_number "3";
chr8	StringTie	exon	30479315	30479377	1000	+	.	gene_id "MSTRG.184215"; transcript_id "MSTRG.184215.86"; exon_number "4";
chr8	StringTie	exon	30504286	30504436	1000	+	.	gene_id "MSTRG.184215"; transcript_id "MSTRG.184215.86"; exon_number "5";
chr8	StringTie	exon	30537578	30537723	1000	+	.	gene_id "MSTRG.184215"; transcript_id "MSTRG.184215.86"; exon_number "6";
chr8	StringTie	exon	30544494	30544624	1000	+	.	gene_id "MSTRG.184215"; transcript_id "MSTRG.184215.86"; exon_number "7";
chr8	StringTie	exon	30558887	30558956	1000	+	.	gene_id "MSTRG.184215"; transcript_id "MSTRG.184215.86"; exon_number "8";
chr8	StringTie	exon	30566257	30566360	1000	+	.	gene_id "MSTRG.184215"; transcript_id "MSTRG.184215.86"; exon_number "9";
chr8	StringTie	exon	30570637	30570722	1000	+	.	gene_id "MSTRG.184215"; transcript_id "MSTRG.184215.86"; exon_number "10";
chr8	StringTie	exon	30570830	30572261	1000	+	.	gene_id "MSTRG.184215"; transcript_id "MSTRG.184215.86"; exon_number "11";
chr8	StringTie	transcript	30450241	30507923	1000	+	.	gene_id "MSTRG.184215"; transcript_id "MSTRG.184215.87";
chr8	StringTie	exon	30450241	30450733	1000	+	.	gene_id "MSTRG.184215"; transcript_id "MSTRG.184215.87"; exon_number "1";
chr8	StringTie	exon	30453661	30453805	1000	+	.	gene_id "MSTRG.184215"; transcript_id "MSTRG.184215.87"; exon_number "2";
chr8	StringTie	exon	30474779	30474856	1000	+	.	gene_id "MSTRG.184215"; transcript_id "MSTRG.184215.87"; exon_number "3";
chr8	StringTie	exon	30477799	30477837	1000	+	.	gene_id "MSTRG.184215"; transcript_id "MSTRG.184215.87"; exon_number "4";
chr8	StringTie	exon	30479315	30479377	1000	+	.	gene_id "MSTRG.184215"; transcript_id "MSTRG.184215.87"; exon_number "5";
chr8	StringTie	exon	30504286	30504436	1000	+	.	gene_id "MSTRG.184215"; transcript_id "MSTRG.184215.87"; exon_number "6";
chr8	StringTie	exon	30507896	30507923	1000	+	.	gene_id "MSTRG.184215"; transcript_id "MSTRG.184215.87"; exon_number "7";
chr8	StringTie	transcript	30452065	30507991	1000	+	.	gene_id "MSTRG.184215"; transcript_id "MSTRG.184215.88";
chr8	StringTie	exon	30452065	30452498	1000	+	.	gene_id "MSTRG.184215"; transcript_id "MSTRG.184215.88"; exon_number "1";
chr8	StringTie	exon	30470103	30470202	1000	+	.	gene_id "MSTRG.184215"; transcript_id "MSTRG.184215.88"; exon_number "2";
chr8	StringTie	exon	30474779	30474856	1000	+	.	gene_id "MSTRG.184215"; transcript_id "MSTRG.184215.88"; exon_number "3";
chr8	StringTie	exon	30477799	30477837	1000	+	.	gene_id "MSTRG.184215"; transcript_id "MSTRG.184215.88"; exon_number "4";
chr8	StringTie	exon	30479315	30479377	1000	+	.	gene_id "MSTRG.184215"; transcript_id "MSTRG.184215.88"; exon_number "5";
chr8	StringTie	exon	30504286	30504436	1000	+	.	gene_id "MSTRG.184215"; transcript_id "MSTRG.184215.88"; exon_number "6";
chr8	StringTie	exon	30507896	30507991	1000	+	.	gene_id "MSTRG.184215"; transcript_id "MSTRG.184215.88"; exon_number "7";
chr8	StringTie	transcript	30452169	30547514	1000	+	.	gene_id "MSTRG.184215"; transcript_id "MSTRG.184215.89";
chr8	StringTie	exon	30452169	30452498	1000	+	.	gene_id "MSTRG.184215"; transcript_id "MSTRG.184215.89"; exon_number "1";
chr8	StringTie	exon	30465445	30465690	1000	+	.	gene_id "MSTRG.184215"; transcript_id "MSTRG.184215.89"; exon_number "2";
chr8	StringTie	exon	30474779	30474856	1000	+	.	gene_id "MSTRG.184215"; transcript_id "MSTRG.184215.89"; exon_number "3";
chr8	StringTie	exon	30477799	30477837	1000	+	.	gene_id "MSTRG.184215"; transcript_id "MSTRG.184215.89"; exon_number "4";
chr8	StringTie	exon	30479315	30479377	1000	+	.	gene_id "MSTRG.184215"; transcript_id "MSTRG.184215.89"; exon_number "5";
chr8	StringTie	exon	30504286	30504436	1000	+	.	gene_id "MSTRG.184215"; transcript_id "MSTRG.184215.89"; exon_number "6";
chr8	StringTie	exon	30544494	30544624	1000	+	.	gene_id "MSTRG.184215"; transcript_id "MSTRG.184215.89"; exon_number "7";
chr8	StringTie	exon	30547292	30547514	1000	+	.	gene_id "MSTRG.184215"; transcript_id "MSTRG.184215.89"; exon_number "8";
chr8	StringTie	transcript	30383687	30572315	1000	+	.	gene_id "MSTRG.184215"; transcript_id "MSTRG.184215.9";
chr8	StringTie	exon	30383687	30383857	1000	+	.	gene_id "MSTRG.184215"; transcript_id "MSTRG.184215.9"; exon_number "1";
chr8	StringTie	exon	30384905	30385158	1000	+	.	gene_id "MSTRG.184215"; transcript_id "MSTRG.184215.9"; exon_number "2";
chr8	StringTie	exon	30470103	30470202	1000	+	.	gene_id "MSTRG.184215"; transcript_id "MSTRG.184215.9"; exon_number "3";
chr8	StringTie	exon	30474779	30474856	1000	+	.	gene_id "MSTRG.184215"; transcript_id "MSTRG.184215.9"; exon_number "4";
chr8	StringTie	exon	30477799	30477837	1000	+	.	gene_id "MSTRG.184215"; transcript_id "MSTRG.184215.9"; exon_number "5";
chr8	StringTie	exon	30479315	30479377	1000	+	.	gene_id "MSTRG.184215"; transcript_id "MSTRG.184215.9"; exon_number "6";
chr8	StringTie	exon	30504286	30504436	1000	+	.	gene_id "MSTRG.184215"; transcript_id "MSTRG.184215.9"; exon_number "7";
chr8	StringTie	exon	30542382	30542450	1000	+	.	gene_id "MSTRG.184215"; transcript_id "MSTRG.184215.9"; exon_number "8";
chr8	StringTie	exon	30544494	30544624	1000	+	.	gene_id "MSTRG.184215"; transcript_id "MSTRG.184215.9"; exon_number "9";
chr8	StringTie	exon	30547292	30558956	1000	+	.	gene_id "MSTRG.184215"; transcript_id "MSTRG.184215.9"; exon_number "10";
chr8	StringTie	exon	30566257	30566360	1000	+	.	gene_id "MSTRG.184215"; transcript_id "MSTRG.184215.9"; exon_number "11";
chr8	StringTie	exon	30570637	30572315	1000	+	.	gene_id "MSTRG.184215"; transcript_id "MSTRG.184215.9"; exon_number "12";
chr8	StringTie	transcript	30452232	30572415	1000	+	.	gene_id "MSTRG.184215"; transcript_id "MSTRG.184215.90";
chr8	StringTie	exon	30452232	30452498	1000	+	.	gene_id "MSTRG.184215"; transcript_id "MSTRG.184215.90"; exon_number "1";
chr8	StringTie	exon	30470103	30470202	1000	+	.	gene_id "MSTRG.184215"; transcript_id "MSTRG.184215.90"; exon_number "2";
chr8	StringTie	exon	30474779	30474856	1000	+	.	gene_id "MSTRG.184215"; transcript_id "MSTRG.184215.90"; exon_number "3";
chr8	StringTie	exon	30477799	30477837	1000	+	.	gene_id "MSTRG.184215"; transcript_id "MSTRG.184215.90"; exon_number "4";
chr8	StringTie	exon	30479315	30479377	1000	+	.	gene_id "MSTRG.184215"; transcript_id "MSTRG.184215.90"; exon_number "5";
chr8	StringTie	exon	30504286	30504436	1000	+	.	gene_id "MSTRG.184215"; transcript_id "MSTRG.184215.90"; exon_number "6";
chr8	StringTie	exon	30519112	30519193	1000	+	.	gene_id "MSTRG.184215"; transcript_id "MSTRG.184215.90"; exon_number "7";
chr8	StringTie	exon	30544494	30544624	1000	+	.	gene_id "MSTRG.184215"; transcript_id "MSTRG.184215.90"; exon_number "8";
chr8	StringTie	exon	30558887	30558956	1000	+	.	gene_id "MSTRG.184215"; transcript_id "MSTRG.184215.90"; exon_number "9";
chr8	StringTie	exon	30566257	30566360	1000	+	.	gene_id "MSTRG.184215"; transcript_id "MSTRG.184215.90"; exon_number "10";
chr8	StringTie	exon	30570637	30572415	1000	+	.	gene_id "MSTRG.184215"; transcript_id "MSTRG.184215.90"; exon_number "11";
chr8	StringTie	transcript	30452243	30507126	1000	+	.	gene_id "MSTRG.184215"; transcript_id "MSTRG.184215.91";
chr8	StringTie	exon	30452243	30452498	1000	+	.	gene_id "MSTRG.184215"; transcript_id "MSTRG.184215.91"; exon_number "1";
chr8	StringTie	exon	30465445	30465690	1000	+	.	gene_id "MSTRG.184215"; transcript_id "MSTRG.184215.91"; exon_number "2";
chr8	StringTie	exon	30468149	30468227	1000	+	.	gene_id "MSTRG.184215"; transcript_id "MSTRG.184215.91"; exon_number "3";
chr8	StringTie	exon	30474779	30474856	1000	+	.	gene_id "MSTRG.184215"; transcript_id "MSTRG.184215.91"; exon_number "4";
chr8	StringTie	exon	30477799	30477837	1000	+	.	gene_id "MSTRG.184215"; transcript_id "MSTRG.184215.91"; exon_number "5";
chr8	StringTie	exon	30479315	30479377	1000	+	.	gene_id "MSTRG.184215"; transcript_id "MSTRG.184215.91"; exon_number "6";
chr8	StringTie	exon	30504286	30504436	1000	+	.	gene_id "MSTRG.184215"; transcript_id "MSTRG.184215.91"; exon_number "7";
chr8	StringTie	exon	30507098	30507126	1000	+	.	gene_id "MSTRG.184215"; transcript_id "MSTRG.184215.91"; exon_number "8";
chr8	StringTie	transcript	30452294	30547523	1000	+	.	gene_id "MSTRG.184215"; transcript_id "MSTRG.184215.92";
chr8	StringTie	exon	30452294	30452498	1000	+	.	gene_id "MSTRG.184215"; transcript_id "MSTRG.184215.92"; exon_number "1";
chr8	StringTie	exon	30470103	30470202	1000	+	.	gene_id "MSTRG.184215"; transcript_id "MSTRG.184215.92"; exon_number "2";
chr8	StringTie	exon	30470508	30470585	1000	+	.	gene_id "MSTRG.184215"; transcript_id "MSTRG.184215.92"; exon_number "3";
chr8	StringTie	exon	30474779	30474856	1000	+	.	gene_id "MSTRG.184215"; transcript_id "MSTRG.184215.92"; exon_number "4";
chr8	StringTie	exon	30477799	30477837	1000	+	.	gene_id "MSTRG.184215"; transcript_id "MSTRG.184215.92"; exon_number "5";
chr8	StringTie	exon	30479315	30479377	1000	+	.	gene_id "MSTRG.184215"; transcript_id "MSTRG.184215.92"; exon_number "6";
chr8	StringTie	exon	30504286	30504436	1000	+	.	gene_id "MSTRG.184215"; transcript_id "MSTRG.184215.92"; exon_number "7";
chr8	StringTie	exon	30544494	30544624	1000	+	.	gene_id "MSTRG.184215"; transcript_id "MSTRG.184215.92"; exon_number "8";
chr8	StringTie	exon	30547292	30547523	1000	+	.	gene_id "MSTRG.184215"; transcript_id "MSTRG.184215.92"; exon_number "9";
chr8	StringTie	transcript	30452330	30575879	1000	+	.	gene_id "MSTRG.184215"; transcript_id "MSTRG.184215.93";
chr8	StringTie	exon	30452330	30452498	1000	+	.	gene_id "MSTRG.184215"; transcript_id "MSTRG.184215.93"; exon_number "1";
chr8	StringTie	exon	30470103	30470202	1000	+	.	gene_id "MSTRG.184215"; transcript_id "MSTRG.184215.93"; exon_number "2";
chr8	StringTie	exon	30470508	30470585	1000	+	.	gene_id "MSTRG.184215"; transcript_id "MSTRG.184215.93"; exon_number "3";
chr8	StringTie	exon	30474779	30474856	1000	+	.	gene_id "MSTRG.184215"; transcript_id "MSTRG.184215.93"; exon_number "4";
chr8	StringTie	exon	30477799	30477837	1000	+	.	gene_id "MSTRG.184215"; transcript_id "MSTRG.184215.93"; exon_number "5";
chr8	StringTie	exon	30479315	30479377	1000	+	.	gene_id "MSTRG.184215"; transcript_id "MSTRG.184215.93"; exon_number "6";
chr8	StringTie	exon	30504286	30504436	1000	+	.	gene_id "MSTRG.184215"; transcript_id "MSTRG.184215.93"; exon_number "7";
chr8	StringTie	exon	30542382	30542450	1000	+	.	gene_id "MSTRG.184215"; transcript_id "MSTRG.184215.93"; exon_number "8";
chr8	StringTie	exon	30544494	30544624	1000	+	.	gene_id "MSTRG.184215"; transcript_id "MSTRG.184215.93"; exon_number "9";
chr8	StringTie	exon	30558887	30558956	1000	+	.	gene_id "MSTRG.184215"; transcript_id "MSTRG.184215.93"; exon_number "10";
chr8	StringTie	exon	30566257	30566360	1000	+	.	gene_id "MSTRG.184215"; transcript_id "MSTRG.184215.93"; exon_number "11";
chr8	StringTie	exon	30570637	30575879	1000	+	.	gene_id "MSTRG.184215"; transcript_id "MSTRG.184215.93"; exon_number "12";
chr8	StringTie	transcript	30452349	30507923	1000	+	.	gene_id "MSTRG.184215"; transcript_id "MSTRG.184215.94";
chr8	StringTie	exon	30452349	30452498	1000	+	.	gene_id "MSTRG.184215"; transcript_id "MSTRG.184215.94"; exon_number "1";
chr8	StringTie	exon	30474779	30474856	1000	+	.	gene_id "MSTRG.184215"; transcript_id "MSTRG.184215.94"; exon_number "2";
chr8	StringTie	exon	30477799	30477837	1000	+	.	gene_id "MSTRG.184215"; transcript_id "MSTRG.184215.94"; exon_number "3";
chr8	StringTie	exon	30479315	30479377	1000	+	.	gene_id "MSTRG.184215"; transcript_id "MSTRG.184215.94"; exon_number "4";
chr8	StringTie	exon	30504286	30504436	1000	+	.	gene_id "MSTRG.184215"; transcript_id "MSTRG.184215.94"; exon_number "5";
chr8	StringTie	exon	30507896	30507923	1000	+	.	gene_id "MSTRG.184215"; transcript_id "MSTRG.184215.94"; exon_number "6";
chr8	StringTie	transcript	30453660	30510063	1000	+	.	gene_id "MSTRG.184215"; transcript_id "MSTRG.184215.95";
chr8	StringTie	exon	30453660	30453805	1000	+	.	gene_id "MSTRG.184215"; transcript_id "MSTRG.184215.95"; exon_number "1";
chr8	StringTie	exon	30474779	30474856	1000	+	.	gene_id "MSTRG.184215"; transcript_id "MSTRG.184215.95"; exon_number "2";
chr8	StringTie	exon	30477799	30477837	1000	+	.	gene_id "MSTRG.184215"; transcript_id "MSTRG.184215.95"; exon_number "3";
chr8	StringTie	exon	30479315	30479377	1000	+	.	gene_id "MSTRG.184215"; transcript_id "MSTRG.184215.95"; exon_number "4";
chr8	StringTie	exon	30504286	30504436	1000	+	.	gene_id "MSTRG.184215"; transcript_id "MSTRG.184215.95"; exon_number "5";
chr8	StringTie	exon	30510041	30510063	1000	+	.	gene_id "MSTRG.184215"; transcript_id "MSTRG.184215.95"; exon_number "6";
chr8	StringTie	transcript	30453660	30526844	1000	+	.	gene_id "MSTRG.184215"; transcript_id "MSTRG.184215.96";
chr8	StringTie	exon	30453660	30453805	1000	+	.	gene_id "MSTRG.184215"; transcript_id "MSTRG.184215.96"; exon_number "1";
chr8	StringTie	exon	30474779	30474856	1000	+	.	gene_id "MSTRG.184215"; transcript_id "MSTRG.184215.96"; exon_number "2";
chr8	StringTie	exon	30477799	30477837	1000	+	.	gene_id "MSTRG.184215"; transcript_id "MSTRG.184215.96"; exon_number "3";
chr8	StringTie	exon	30479315	30479377	1000	+	.	gene_id "MSTRG.184215"; transcript_id "MSTRG.184215.96"; exon_number "4";
chr8	StringTie	exon	30504286	30504436	1000	+	.	gene_id "MSTRG.184215"; transcript_id "MSTRG.184215.96"; exon_number "5";
chr8	StringTie	exon	30526821	30526844	1000	+	.	gene_id "MSTRG.184215"; transcript_id "MSTRG.184215.96"; exon_number "6";
chr8	StringTie	transcript	30453660	30547579	1000	+	.	gene_id "MSTRG.184215"; transcript_id "MSTRG.184215.97";
chr8	StringTie	exon	30453660	30453805	1000	+	.	gene_id "MSTRG.184215"; transcript_id "MSTRG.184215.97"; exon_number "1";
chr8	StringTie	exon	30474779	30474856	1000	+	.	gene_id "MSTRG.184215"; transcript_id "MSTRG.184215.97"; exon_number "2";
chr8	StringTie	exon	30477799	30477837	1000	+	.	gene_id "MSTRG.184215"; transcript_id "MSTRG.184215.97"; exon_number "3";
chr8	StringTie	exon	30479315	30479377	1000	+	.	gene_id "MSTRG.184215"; transcript_id "MSTRG.184215.97"; exon_number "4";
chr8	StringTie	exon	30504286	30504436	1000	+	.	gene_id "MSTRG.184215"; transcript_id "MSTRG.184215.97"; exon_number "5";
chr8	StringTie	exon	30547292	30547579	1000	+	.	gene_id "MSTRG.184215"; transcript_id "MSTRG.184215.97"; exon_number "6";
chr8	StringTie	transcript	30453754	30575879	1000	+	.	gene_id "MSTRG.184215"; transcript_id "MSTRG.184215.99";
chr8	StringTie	exon	30453754	30453805	1000	+	.	gene_id "MSTRG.184215"; transcript_id "MSTRG.184215.99"; exon_number "1";
chr8	StringTie	exon	30470103	30470202	1000	+	.	gene_id "MSTRG.184215"; transcript_id "MSTRG.184215.99"; exon_number "2";
chr8	StringTie	exon	30474779	30474856	1000	+	.	gene_id "MSTRG.184215"; transcript_id "MSTRG.184215.99"; exon_number "3";
chr8	StringTie	exon	30477799	30477837	1000	+	.	gene_id "MSTRG.184215"; transcript_id "MSTRG.184215.99"; exon_number "4";
chr8	StringTie	exon	30479315	30479377	1000	+	.	gene_id "MSTRG.184215"; transcript_id "MSTRG.184215.99"; exon_number "5";
chr8	StringTie	exon	30504286	30504436	1000	+	.	gene_id "MSTRG.184215"; transcript_id "MSTRG.184215.99"; exon_number "6";
chr8	StringTie	exon	30526547	30542450	1000	+	.	gene_id "MSTRG.184215"; transcript_id "MSTRG.184215.99"; exon_number "7";
chr8	StringTie	exon	30544494	30544624	1000	+	.	gene_id "MSTRG.184215"; transcript_id "MSTRG.184215.99"; exon_number "8";
chr8	StringTie	exon	30547292	30549585	1000	+	.	gene_id "MSTRG.184215"; transcript_id "MSTRG.184215.99"; exon_number "9";
chr8	StringTie	exon	30558887	30558956	1000	+	.	gene_id "MSTRG.184215"; transcript_id "MSTRG.184215.99"; exon_number "10";
chr8	StringTie	exon	30566257	30566360	1000	+	.	gene_id "MSTRG.184215"; transcript_id "MSTRG.184215.99"; exon_number "11";
chr8	StringTie	exon	30570637	30575879	1000	+	.	gene_id "MSTRG.184215"; transcript_id "MSTRG.184215.99"; exon_number "12";
chr8	StringTie	transcript	30424869	30427651	1000	-	.	gene_id "MSTRG.184216"; transcript_id "MSTRG.184216.1";
chr8	StringTie	exon	30424869	30426278	1000	-	.	gene_id "MSTRG.184216"; transcript_id "MSTRG.184216.1"; exon_number "1";
chr8	StringTie	exon	30426372	30427651	1000	-	.	gene_id "MSTRG.184216"; transcript_id "MSTRG.184216.1"; exon_number "2";
chr8	StringTie	transcript	30424890	30427573	1000	-	.	gene_id "MSTRG.184216"; transcript_id "MSTRG.184216.2";
chr8	StringTie	exon	30424890	30426278	1000	-	.	gene_id "MSTRG.184216"; transcript_id "MSTRG.184216.2"; exon_number "1";
chr8	StringTie	exon	30427433	30427573	1000	-	.	gene_id "MSTRG.184216"; transcript_id "MSTRG.184216.2"; exon_number "2";
chr8	StringTie	transcript	30578318	30658251	1000	-	.	gene_id "MSTRG.184217"; transcript_id "ENST00000355904"; gene_name "GTF2E2"; ref_gene_id "ENSG00000197265";
chr8	StringTie	exon	30578318	30579037	1000	-	.	gene_id "MSTRG.184217"; transcript_id "ENST00000355904"; exon_number "1"; gene_name "GTF2E2"; ref_gene_id "ENSG00000197265";
chr8	StringTie	exon	30580281	30580396	1000	-	.	gene_id "MSTRG.184217"; transcript_id "ENST00000355904"; exon_number "2"; gene_name "GTF2E2"; ref_gene_id "ENSG00000197265";
chr8	StringTie	exon	30607057	30607150	1000	-	.	gene_id "MSTRG.184217"; transcript_id "ENST00000355904"; exon_number "3"; gene_name "GTF2E2"; ref_gene_id "ENSG00000197265";
chr8	StringTie	exon	30612299	30612481	1000	-	.	gene_id "MSTRG.184217"; transcript_id "ENST00000355904"; exon_number "4"; gene_name "GTF2E2"; ref_gene_id "ENSG00000197265";
chr8	StringTie	exon	30614608	30614715	1000	-	.	gene_id "MSTRG.184217"; transcript_id "ENST00000355904"; exon_number "5"; gene_name "GTF2E2"; ref_gene_id "ENSG00000197265";
chr8	StringTie	exon	30635032	30635123	1000	-	.	gene_id "MSTRG.184217"; transcript_id "ENST00000355904"; exon_number "6"; gene_name "GTF2E2"; ref_gene_id "ENSG00000197265";
chr8	StringTie	exon	30653433	30653602	1000	-	.	gene_id "MSTRG.184217"; transcript_id "ENST00000355904"; exon_number "7"; gene_name "GTF2E2"; ref_gene_id "ENSG00000197265";
chr8	StringTie	exon	30657973	30658251	1000	-	.	gene_id "MSTRG.184217"; transcript_id "ENST00000355904"; exon_number "8"; gene_name "GTF2E2"; ref_gene_id "ENSG00000197265";
chr8	StringTie	transcript	30612470	30657618	1000	-	.	gene_id "MSTRG.184217"; transcript_id "ENST00000518445"; gene_name "GTF2E2"; ref_gene_id "ENSG00000197265";
chr8	StringTie	exon	30612470	30612481	1000	-	.	gene_id "MSTRG.184217"; transcript_id "ENST00000518445"; exon_number "1"; gene_name "GTF2E2"; ref_gene_id "ENSG00000197265";
chr8	StringTie	exon	30614608	30614715	1000	-	.	gene_id "MSTRG.184217"; transcript_id "ENST00000518445"; exon_number "2"; gene_name "GTF2E2"; ref_gene_id "ENSG00000197265";
chr8	StringTie	exon	30635032	30635123	1000	-	.	gene_id "MSTRG.184217"; transcript_id "ENST00000518445"; exon_number "3"; gene_name "GTF2E2"; ref_gene_id "ENSG00000197265";
chr8	StringTie	exon	30653433	30653602	1000	-	.	gene_id "MSTRG.184217"; transcript_id "ENST00000518445"; exon_number "4"; gene_name "GTF2E2"; ref_gene_id "ENSG00000197265";
chr8	StringTie	exon	30657575	30657618	1000	-	.	gene_id "MSTRG.184217"; transcript_id "ENST00000518445"; exon_number "5"; gene_name "GTF2E2"; ref_gene_id "ENSG00000197265";
chr8	StringTie	transcript	30607104	30657005	1000	-	.	gene_id "MSTRG.184217"; transcript_id "ENST00000518599"; gene_name "GTF2E2"; ref_gene_id "ENSG00000197265";
chr8	StringTie	exon	30607104	30607150	1000	-	.	gene_id "MSTRG.184217"; transcript_id "ENST00000518599"; exon_number "1"; gene_name "GTF2E2"; ref_gene_id "ENSG00000197265";
chr8	StringTie	exon	30612299	30612481	1000	-	.	gene_id "MSTRG.184217"; transcript_id "ENST00000518599"; exon_number "2"; gene_name "GTF2E2"; ref_gene_id "ENSG00000197265";
chr8	StringTie	exon	30614608	30614715	1000	-	.	gene_id "MSTRG.184217"; transcript_id "ENST00000518599"; exon_number "3"; gene_name "GTF2E2"; ref_gene_id "ENSG00000197265";
chr8	StringTie	exon	30635032	30635123	1000	-	.	gene_id "MSTRG.184217"; transcript_id "ENST00000518599"; exon_number "4"; gene_name "GTF2E2"; ref_gene_id "ENSG00000197265";
chr8	StringTie	exon	30653433	30653602	1000	-	.	gene_id "MSTRG.184217"; transcript_id "ENST00000518599"; exon_number "5"; gene_name "GTF2E2"; ref_gene_id "ENSG00000197265";
chr8	StringTie	exon	30656869	30657005	1000	-	.	gene_id "MSTRG.184217"; transcript_id "ENST00000518599"; exon_number "6"; gene_name "GTF2E2"; ref_gene_id "ENSG00000197265";
chr8	StringTie	transcript	30584503	30612365	1000	-	.	gene_id "MSTRG.184217"; transcript_id "ENST00000522833"; gene_name "GTF2E2"; ref_gene_id "ENSG00000197265";
chr8	StringTie	exon	30584503	30584903	1000	-	.	gene_id "MSTRG.184217"; transcript_id "ENST00000522833"; exon_number "1"; gene_name "GTF2E2"; ref_gene_id "ENSG00000197265";
chr8	StringTie	exon	30584969	30585158	1000	-	.	gene_id "MSTRG.184217"; transcript_id "ENST00000522833"; exon_number "2"; gene_name "GTF2E2"; ref_gene_id "ENSG00000197265";
chr8	StringTie	exon	30607057	30607150	1000	-	.	gene_id "MSTRG.184217"; transcript_id "ENST00000522833"; exon_number "3"; gene_name "GTF2E2"; ref_gene_id "ENSG00000197265";
chr8	StringTie	exon	30612299	30612365	1000	-	.	gene_id "MSTRG.184217"; transcript_id "ENST00000522833"; exon_number "4"; gene_name "GTF2E2"; ref_gene_id "ENSG00000197265";
chr8	StringTie	transcript	30607057	30658032	1000	-	.	gene_id "MSTRG.184217"; transcript_id "ENST00000523499"; gene_name "GTF2E2"; ref_gene_id "ENSG00000197265";
chr8	StringTie	exon	30607057	30607150	1000	-	.	gene_id "MSTRG.184217"; transcript_id "ENST00000523499"; exon_number "1"; gene_name "GTF2E2"; ref_gene_id "ENSG00000197265";
chr8	StringTie	exon	30612299	30612481	1000	-	.	gene_id "MSTRG.184217"; transcript_id "ENST00000523499"; exon_number "2"; gene_name "GTF2E2"; ref_gene_id "ENSG00000197265";
chr8	StringTie	exon	30614608	30614715	1000	-	.	gene_id "MSTRG.184217"; transcript_id "ENST00000523499"; exon_number "3"; gene_name "GTF2E2"; ref_gene_id "ENSG00000197265";
chr8	StringTie	exon	30635032	30635123	1000	-	.	gene_id "MSTRG.184217"; transcript_id "ENST00000523499"; exon_number "4"; gene_name "GTF2E2"; ref_gene_id "ENSG00000197265";
chr8	StringTie	exon	30636930	30636960	1000	-	.	gene_id "MSTRG.184217"; transcript_id "ENST00000523499"; exon_number "5"; gene_name "GTF2E2"; ref_gene_id "ENSG00000197265";
chr8	StringTie	exon	30637245	30637274	1000	-	.	gene_id "MSTRG.184217"; transcript_id "ENST00000523499"; exon_number "6"; gene_name "GTF2E2"; ref_gene_id "ENSG00000197265";
chr8	StringTie	exon	30653433	30653602	1000	-	.	gene_id "MSTRG.184217"; transcript_id "ENST00000523499"; exon_number "7"; gene_name "GTF2E2"; ref_gene_id "ENSG00000197265";
chr8	StringTie	exon	30657973	30658032	1000	-	.	gene_id "MSTRG.184217"; transcript_id "ENST00000523499"; exon_number "8"; gene_name "GTF2E2"; ref_gene_id "ENSG00000197265";
chr8	StringTie	transcript	30552538	30659346	1000	-	.	gene_id "MSTRG.184217"; transcript_id "MSTRG.184217.1";
chr8	StringTie	exon	30552538	30552564	1000	-	.	gene_id "MSTRG.184217"; transcript_id "MSTRG.184217.1"; exon_number "1";
chr8	StringTie	exon	30554948	30555076	1000	-	.	gene_id "MSTRG.184217"; transcript_id "MSTRG.184217.1"; exon_number "2";
chr8	StringTie	exon	30574835	30574998	1000	-	.	gene_id "MSTRG.184217"; transcript_id "MSTRG.184217.1"; exon_number "3";
chr8	StringTie	exon	30576295	30579037	1000	-	.	gene_id "MSTRG.184217"; transcript_id "MSTRG.184217.1"; exon_number "4";
chr8	StringTie	exon	30580281	30580396	1000	-	.	gene_id "MSTRG.184217"; transcript_id "MSTRG.184217.1"; exon_number "5";
chr8	StringTie	exon	30607057	30607150	1000	-	.	gene_id "MSTRG.184217"; transcript_id "MSTRG.184217.1"; exon_number "6";
chr8	StringTie	exon	30612299	30612481	1000	-	.	gene_id "MSTRG.184217"; transcript_id "MSTRG.184217.1"; exon_number "7";
chr8	StringTie	exon	30614608	30614715	1000	-	.	gene_id "MSTRG.184217"; transcript_id "MSTRG.184217.1"; exon_number "8";
chr8	StringTie	exon	30635032	30635123	1000	-	.	gene_id "MSTRG.184217"; transcript_id "MSTRG.184217.1"; exon_number "9";
chr8	StringTie	exon	30653433	30653602	1000	-	.	gene_id "MSTRG.184217"; transcript_id "MSTRG.184217.1"; exon_number "10";
chr8	StringTie	exon	30657973	30659346	1000	-	.	gene_id "MSTRG.184217"; transcript_id "MSTRG.184217.1"; exon_number "11";
chr8	StringTie	transcript	30576116	30658339	1000	-	.	gene_id "MSTRG.184217"; transcript_id "MSTRG.184217.10";
chr8	StringTie	exon	30576116	30576464	1000	-	.	gene_id "MSTRG.184217"; transcript_id "MSTRG.184217.10"; exon_number "1";
chr8	StringTie	exon	30578366	30579037	1000	-	.	gene_id "MSTRG.184217"; transcript_id "MSTRG.184217.10"; exon_number "2";
chr8	StringTie	exon	30580281	30580396	1000	-	.	gene_id "MSTRG.184217"; transcript_id "MSTRG.184217.10"; exon_number "3";
chr8	StringTie	exon	30584904	30585158	1000	-	.	gene_id "MSTRG.184217"; transcript_id "MSTRG.184217.10"; exon_number "4";
chr8	StringTie	exon	30607057	30607150	1000	-	.	gene_id "MSTRG.184217"; transcript_id "MSTRG.184217.10"; exon_number "5";
chr8	StringTie	exon	30612299	30612481	1000	-	.	gene_id "MSTRG.184217"; transcript_id "MSTRG.184217.10"; exon_number "6";
chr8	StringTie	exon	30614608	30614715	1000	-	.	gene_id "MSTRG.184217"; transcript_id "MSTRG.184217.10"; exon_number "7";
chr8	StringTie	exon	30635032	30635123	1000	-	.	gene_id "MSTRG.184217"; transcript_id "MSTRG.184217.10"; exon_number "8";
chr8	StringTie	exon	30653433	30653602	1000	-	.	gene_id "MSTRG.184217"; transcript_id "MSTRG.184217.10"; exon_number "9";
chr8	StringTie	exon	30657973	30658339	1000	-	.	gene_id "MSTRG.184217"; transcript_id "MSTRG.184217.10"; exon_number "10";
chr8	StringTie	transcript	30576256	30657846	1000	-	.	gene_id "MSTRG.184217"; transcript_id "MSTRG.184217.11";
chr8	StringTie	exon	30576256	30576464	1000	-	.	gene_id "MSTRG.184217"; transcript_id "MSTRG.184217.11"; exon_number "1";
chr8	StringTie	exon	30578366	30579037	1000	-	.	gene_id "MSTRG.184217"; transcript_id "MSTRG.184217.11"; exon_number "2";
chr8	StringTie	exon	30580281	30580396	1000	-	.	gene_id "MSTRG.184217"; transcript_id "MSTRG.184217.11"; exon_number "3";
chr8	StringTie	exon	30607057	30607150	1000	-	.	gene_id "MSTRG.184217"; transcript_id "MSTRG.184217.11"; exon_number "4";
chr8	StringTie	exon	30612299	30612481	1000	-	.	gene_id "MSTRG.184217"; transcript_id "MSTRG.184217.11"; exon_number "5";
chr8	StringTie	exon	30614608	30614715	1000	-	.	gene_id "MSTRG.184217"; transcript_id "MSTRG.184217.11"; exon_number "6";
chr8	StringTie	exon	30635032	30635123	1000	-	.	gene_id "MSTRG.184217"; transcript_id "MSTRG.184217.11"; exon_number "7";
chr8	StringTie	exon	30653433	30653602	1000	-	.	gene_id "MSTRG.184217"; transcript_id "MSTRG.184217.11"; exon_number "8";
chr8	StringTie	exon	30657575	30657846	1000	-	.	gene_id "MSTRG.184217"; transcript_id "MSTRG.184217.11"; exon_number "9";
chr8	StringTie	transcript	30576294	30658367	1000	-	.	gene_id "MSTRG.184217"; transcript_id "MSTRG.184217.12";
chr8	StringTie	exon	30576294	30576415	1000	-	.	gene_id "MSTRG.184217"; transcript_id "MSTRG.184217.12"; exon_number "1";
chr8	StringTie	exon	30578366	30579037	1000	-	.	gene_id "MSTRG.184217"; transcript_id "MSTRG.184217.12"; exon_number "2";
chr8	StringTie	exon	30580281	30580396	1000	-	.	gene_id "MSTRG.184217"; transcript_id "MSTRG.184217.12"; exon_number "3";
chr8	StringTie	exon	30607057	30607150	1000	-	.	gene_id "MSTRG.184217"; transcript_id "MSTRG.184217.12"; exon_number "4";
chr8	StringTie	exon	30612299	30612481	1000	-	.	gene_id "MSTRG.184217"; transcript_id "MSTRG.184217.12"; exon_number "5";
chr8	StringTie	exon	30614608	30614715	1000	-	.	gene_id "MSTRG.184217"; transcript_id "MSTRG.184217.12"; exon_number "6";
chr8	StringTie	exon	30635032	30635123	1000	-	.	gene_id "MSTRG.184217"; transcript_id "MSTRG.184217.12"; exon_number "7";
chr8	StringTie	exon	30653433	30653602	1000	-	.	gene_id "MSTRG.184217"; transcript_id "MSTRG.184217.12"; exon_number "8";
chr8	StringTie	exon	30657973	30658367	1000	-	.	gene_id "MSTRG.184217"; transcript_id "MSTRG.184217.12"; exon_number "9";
chr8	StringTie	transcript	30576384	30658269	1000	-	.	gene_id "MSTRG.184217"; transcript_id "MSTRG.184217.13";
chr8	StringTie	exon	30576384	30576415	1000	-	.	gene_id "MSTRG.184217"; transcript_id "MSTRG.184217.13"; exon_number "1";
chr8	StringTie	exon	30578366	30579037	1000	-	.	gene_id "MSTRG.184217"; transcript_id "MSTRG.184217.13"; exon_number "2";
chr8	StringTie	exon	30580281	30580396	1000	-	.	gene_id "MSTRG.184217"; transcript_id "MSTRG.184217.13"; exon_number "3";
chr8	StringTie	exon	30584908	30585158	1000	-	.	gene_id "MSTRG.184217"; transcript_id "MSTRG.184217.13"; exon_number "4";
chr8	StringTie	exon	30607057	30607150	1000	-	.	gene_id "MSTRG.184217"; transcript_id "MSTRG.184217.13"; exon_number "5";
chr8	StringTie	exon	30612299	30612481	1000	-	.	gene_id "MSTRG.184217"; transcript_id "MSTRG.184217.13"; exon_number "6";
chr8	StringTie	exon	30614608	30614715	1000	-	.	gene_id "MSTRG.184217"; transcript_id "MSTRG.184217.13"; exon_number "7";
chr8	StringTie	exon	30635032	30635123	1000	-	.	gene_id "MSTRG.184217"; transcript_id "MSTRG.184217.13"; exon_number "8";
chr8	StringTie	exon	30653433	30653602	1000	-	.	gene_id "MSTRG.184217"; transcript_id "MSTRG.184217.13"; exon_number "9";
chr8	StringTie	exon	30657973	30658269	1000	-	.	gene_id "MSTRG.184217"; transcript_id "MSTRG.184217.13"; exon_number "10";
chr8	StringTie	transcript	30576433	30658254	1000	-	.	gene_id "MSTRG.184217"; transcript_id "MSTRG.184217.14";
chr8	StringTie	exon	30576433	30576482	1000	-	.	gene_id "MSTRG.184217"; transcript_id "MSTRG.184217.14"; exon_number "1";
chr8	StringTie	exon	30578366	30578472	1000	-	.	gene_id "MSTRG.184217"; transcript_id "MSTRG.184217.14"; exon_number "2";
chr8	StringTie	exon	30578673	30579037	1000	-	.	gene_id "MSTRG.184217"; transcript_id "MSTRG.184217.14"; exon_number "3";
chr8	StringTie	exon	30580281	30580396	1000	-	.	gene_id "MSTRG.184217"; transcript_id "MSTRG.184217.14"; exon_number "4";
chr8	StringTie	exon	30580941	30581022	1000	-	.	gene_id "MSTRG.184217"; transcript_id "MSTRG.184217.14"; exon_number "5";
chr8	StringTie	exon	30607057	30607150	1000	-	.	gene_id "MSTRG.184217"; transcript_id "MSTRG.184217.14"; exon_number "6";
chr8	StringTie	exon	30612299	30612481	1000	-	.	gene_id "MSTRG.184217"; transcript_id "MSTRG.184217.14"; exon_number "7";
chr8	StringTie	exon	30614608	30614715	1000	-	.	gene_id "MSTRG.184217"; transcript_id "MSTRG.184217.14"; exon_number "8";
chr8	StringTie	exon	30635032	30635123	1000	-	.	gene_id "MSTRG.184217"; transcript_id "MSTRG.184217.14"; exon_number "9";
chr8	StringTie	exon	30653433	30653602	1000	-	.	gene_id "MSTRG.184217"; transcript_id "MSTRG.184217.14"; exon_number "10";
chr8	StringTie	exon	30657973	30658254	1000	-	.	gene_id "MSTRG.184217"; transcript_id "MSTRG.184217.14"; exon_number "11";
chr8	StringTie	transcript	30576452	30658316	1000	-	.	gene_id "MSTRG.184217"; transcript_id "MSTRG.184217.15";
chr8	StringTie	exon	30576452	30576476	1000	-	.	gene_id "MSTRG.184217"; transcript_id "MSTRG.184217.15"; exon_number "1";
chr8	StringTie	exon	30578365	30579037	1000	-	.	gene_id "MSTRG.184217"; transcript_id "MSTRG.184217.15"; exon_number "2";
chr8	StringTie	exon	30580281	30580396	1000	-	.	gene_id "MSTRG.184217"; transcript_id "MSTRG.184217.15"; exon_number "3";
chr8	StringTie	exon	30584904	30585158	1000	-	.	gene_id "MSTRG.184217"; transcript_id "MSTRG.184217.15"; exon_number "4";
chr8	StringTie	exon	30607057	30607150	1000	-	.	gene_id "MSTRG.184217"; transcript_id "MSTRG.184217.15"; exon_number "5";
chr8	StringTie	exon	30612299	30612481	1000	-	.	gene_id "MSTRG.184217"; transcript_id "MSTRG.184217.15"; exon_number "6";
chr8	StringTie	exon	30614608	30614715	1000	-	.	gene_id "MSTRG.184217"; transcript_id "MSTRG.184217.15"; exon_number "7";
chr8	StringTie	exon	30635032	30635123	1000	-	.	gene_id "MSTRG.184217"; transcript_id "MSTRG.184217.15"; exon_number "8";
chr8	StringTie	exon	30653433	30653602	1000	-	.	gene_id "MSTRG.184217"; transcript_id "MSTRG.184217.15"; exon_number "9";
chr8	StringTie	exon	30657973	30658316	1000	-	.	gene_id "MSTRG.184217"; transcript_id "MSTRG.184217.15"; exon_number "10";
chr8	StringTie	transcript	30577080	30658374	1000	-	.	gene_id "MSTRG.184217"; transcript_id "MSTRG.184217.16";
chr8	StringTie	exon	30577080	30577948	1000	-	.	gene_id "MSTRG.184217"; transcript_id "MSTRG.184217.16"; exon_number "1";
chr8	StringTie	exon	30578366	30579037	1000	-	.	gene_id "MSTRG.184217"; transcript_id "MSTRG.184217.16"; exon_number "2";
chr8	StringTie	exon	30580281	30580396	1000	-	.	gene_id "MSTRG.184217"; transcript_id "MSTRG.184217.16"; exon_number "3";
chr8	StringTie	exon	30607057	30607150	1000	-	.	gene_id "MSTRG.184217"; transcript_id "MSTRG.184217.16"; exon_number "4";
chr8	StringTie	exon	30612299	30612481	1000	-	.	gene_id "MSTRG.184217"; transcript_id "MSTRG.184217.16"; exon_number "5";
chr8	StringTie	exon	30614608	30614715	1000	-	.	gene_id "MSTRG.184217"; transcript_id "MSTRG.184217.16"; exon_number "6";
chr8	StringTie	exon	30635032	30635123	1000	-	.	gene_id "MSTRG.184217"; transcript_id "MSTRG.184217.16"; exon_number "7";
chr8	StringTie	exon	30653433	30653602	1000	-	.	gene_id "MSTRG.184217"; transcript_id "MSTRG.184217.16"; exon_number "8";
chr8	StringTie	exon	30657973	30658374	1000	-	.	gene_id "MSTRG.184217"; transcript_id "MSTRG.184217.16"; exon_number "9";
chr8	StringTie	transcript	30577403	30655108	1000	-	.	gene_id "MSTRG.184217"; transcript_id "MSTRG.184217.17";
chr8	StringTie	exon	30577403	30579037	1000	-	.	gene_id "MSTRG.184217"; transcript_id "MSTRG.184217.17"; exon_number "1";
chr8	StringTie	exon	30580281	30580396	1000	-	.	gene_id "MSTRG.184217"; transcript_id "MSTRG.184217.17"; exon_number "2";
chr8	StringTie	exon	30580941	30581022	1000	-	.	gene_id "MSTRG.184217"; transcript_id "MSTRG.184217.17"; exon_number "3";
chr8	StringTie	exon	30584904	30585158	1000	-	.	gene_id "MSTRG.184217"; transcript_id "MSTRG.184217.17"; exon_number "4";
chr8	StringTie	exon	30607057	30607150	1000	-	.	gene_id "MSTRG.184217"; transcript_id "MSTRG.184217.17"; exon_number "5";
chr8	StringTie	exon	30612299	30612481	1000	-	.	gene_id "MSTRG.184217"; transcript_id "MSTRG.184217.17"; exon_number "6";
chr8	StringTie	exon	30614608	30614715	1000	-	.	gene_id "MSTRG.184217"; transcript_id "MSTRG.184217.17"; exon_number "7";
chr8	StringTie	exon	30635032	30635123	1000	-	.	gene_id "MSTRG.184217"; transcript_id "MSTRG.184217.17"; exon_number "8";
chr8	StringTie	exon	30636930	30636960	1000	-	.	gene_id "MSTRG.184217"; transcript_id "MSTRG.184217.17"; exon_number "9";
chr8	StringTie	exon	30653433	30653602	1000	-	.	gene_id "MSTRG.184217"; transcript_id "MSTRG.184217.17"; exon_number "10";
chr8	StringTie	exon	30655076	30655108	1000	-	.	gene_id "MSTRG.184217"; transcript_id "MSTRG.184217.17"; exon_number "11";
chr8	StringTie	transcript	30577648	30658353	1000	-	.	gene_id "MSTRG.184217"; transcript_id "MSTRG.184217.18";
chr8	StringTie	exon	30577648	30577948	1000	-	.	gene_id "MSTRG.184217"; transcript_id "MSTRG.184217.18"; exon_number "1";
chr8	StringTie	exon	30578366	30579037	1000	-	.	gene_id "MSTRG.184217"; transcript_id "MSTRG.184217.18"; exon_number "2";
chr8	StringTie	exon	30580281	30580396	1000	-	.	gene_id "MSTRG.184217"; transcript_id "MSTRG.184217.18"; exon_number "3";
chr8	StringTie	exon	30584904	30585158	1000	-	.	gene_id "MSTRG.184217"; transcript_id "MSTRG.184217.18"; exon_number "4";
chr8	StringTie	exon	30607057	30607150	1000	-	.	gene_id "MSTRG.184217"; transcript_id "MSTRG.184217.18"; exon_number "5";
chr8	StringTie	exon	30612299	30612481	1000	-	.	gene_id "MSTRG.184217"; transcript_id "MSTRG.184217.18"; exon_number "6";
chr8	StringTie	exon	30614608	30614715	1000	-	.	gene_id "MSTRG.184217"; transcript_id "MSTRG.184217.18"; exon_number "7";
chr8	StringTie	exon	30635032	30635123	1000	-	.	gene_id "MSTRG.184217"; transcript_id "MSTRG.184217.18"; exon_number "8";
chr8	StringTie	exon	30653433	30653602	1000	-	.	gene_id "MSTRG.184217"; transcript_id "MSTRG.184217.18"; exon_number "9";
chr8	StringTie	exon	30657973	30658353	1000	-	.	gene_id "MSTRG.184217"; transcript_id "MSTRG.184217.18"; exon_number "10";
chr8	StringTie	transcript	30577806	30658281	1000	-	.	gene_id "MSTRG.184217"; transcript_id "MSTRG.184217.19";
chr8	StringTie	exon	30577806	30577948	1000	-	.	gene_id "MSTRG.184217"; transcript_id "MSTRG.184217.19"; exon_number "1";
chr8	StringTie	exon	30578366	30579037	1000	-	.	gene_id "MSTRG.184217"; transcript_id "MSTRG.184217.19"; exon_number "2";
chr8	StringTie	exon	30580281	30580396	1000	-	.	gene_id "MSTRG.184217"; transcript_id "MSTRG.184217.19"; exon_number "3";
chr8	StringTie	exon	30585061	30585158	1000	-	.	gene_id "MSTRG.184217"; transcript_id "MSTRG.184217.19"; exon_number "4";
chr8	StringTie	exon	30607057	30607150	1000	-	.	gene_id "MSTRG.184217"; transcript_id "MSTRG.184217.19"; exon_number "5";
chr8	StringTie	exon	30612299	30612481	1000	-	.	gene_id "MSTRG.184217"; transcript_id "MSTRG.184217.19"; exon_number "6";
chr8	StringTie	exon	30614608	30614715	1000	-	.	gene_id "MSTRG.184217"; transcript_id "MSTRG.184217.19"; exon_number "7";
chr8	StringTie	exon	30635032	30635123	1000	-	.	gene_id "MSTRG.184217"; transcript_id "MSTRG.184217.19"; exon_number "8";
chr8	StringTie	exon	30653433	30653602	1000	-	.	gene_id "MSTRG.184217"; transcript_id "MSTRG.184217.19"; exon_number "9";
chr8	StringTie	exon	30657973	30658281	1000	-	.	gene_id "MSTRG.184217"; transcript_id "MSTRG.184217.19"; exon_number "10";
chr8	StringTie	transcript	30555031	30658230	1000	-	.	gene_id "MSTRG.184217"; transcript_id "MSTRG.184217.2";
chr8	StringTie	exon	30555031	30555076	1000	-	.	gene_id "MSTRG.184217"; transcript_id "MSTRG.184217.2"; exon_number "1";
chr8	StringTie	exon	30574835	30574998	1000	-	.	gene_id "MSTRG.184217"; transcript_id "MSTRG.184217.2"; exon_number "2";
chr8	StringTie	exon	30576295	30576464	1000	-	.	gene_id "MSTRG.184217"; transcript_id "MSTRG.184217.2"; exon_number "3";
chr8	StringTie	exon	30578366	30579037	1000	-	.	gene_id "MSTRG.184217"; transcript_id "MSTRG.184217.2"; exon_number "4";
chr8	StringTie	exon	30580281	30580396	1000	-	.	gene_id "MSTRG.184217"; transcript_id "MSTRG.184217.2"; exon_number "5";
chr8	StringTie	exon	30607057	30607150	1000	-	.	gene_id "MSTRG.184217"; transcript_id "MSTRG.184217.2"; exon_number "6";
chr8	StringTie	exon	30612299	30612481	1000	-	.	gene_id "MSTRG.184217"; transcript_id "MSTRG.184217.2"; exon_number "7";
chr8	StringTie	exon	30614608	30614715	1000	-	.	gene_id "MSTRG.184217"; transcript_id "MSTRG.184217.2"; exon_number "8";
chr8	StringTie	exon	30635032	30635123	1000	-	.	gene_id "MSTRG.184217"; transcript_id "MSTRG.184217.2"; exon_number "9";
chr8	StringTie	exon	30653433	30653602	1000	-	.	gene_id "MSTRG.184217"; transcript_id "MSTRG.184217.2"; exon_number "10";
chr8	StringTie	exon	30657973	30658230	1000	-	.	gene_id "MSTRG.184217"; transcript_id "MSTRG.184217.2"; exon_number "11";
chr8	StringTie	transcript	30577900	30658257	1000	-	.	gene_id "MSTRG.184217"; transcript_id "MSTRG.184217.20";
chr8	StringTie	exon	30577900	30579037	1000	-	.	gene_id "MSTRG.184217"; transcript_id "MSTRG.184217.20"; exon_number "1";
chr8	StringTie	exon	30580281	30580396	1000	-	.	gene_id "MSTRG.184217"; transcript_id "MSTRG.184217.20"; exon_number "2";
chr8	StringTie	exon	30585685	30587411	1000	-	.	gene_id "MSTRG.184217"; transcript_id "MSTRG.184217.20"; exon_number "3";
chr8	StringTie	exon	30607057	30607150	1000	-	.	gene_id "MSTRG.184217"; transcript_id "MSTRG.184217.20"; exon_number "4";
chr8	StringTie	exon	30612299	30612481	1000	-	.	gene_id "MSTRG.184217"; transcript_id "MSTRG.184217.20"; exon_number "5";
chr8	StringTie	exon	30614608	30614715	1000	-	.	gene_id "MSTRG.184217"; transcript_id "MSTRG.184217.20"; exon_number "6";
chr8	StringTie	exon	30635032	30635123	1000	-	.	gene_id "MSTRG.184217"; transcript_id "MSTRG.184217.20"; exon_number "7";
chr8	StringTie	exon	30653433	30653602	1000	-	.	gene_id "MSTRG.184217"; transcript_id "MSTRG.184217.20"; exon_number "8";
chr8	StringTie	exon	30657973	30658257	1000	-	.	gene_id "MSTRG.184217"; transcript_id "MSTRG.184217.20"; exon_number "9";
chr8	StringTie	transcript	30577925	30658092	1000	-	.	gene_id "MSTRG.184217"; transcript_id "MSTRG.184217.21";
chr8	StringTie	exon	30577925	30577948	1000	-	.	gene_id "MSTRG.184217"; transcript_id "MSTRG.184217.21"; exon_number "1";
chr8	StringTie	exon	30578366	30579037	1000	-	.	gene_id "MSTRG.184217"; transcript_id "MSTRG.184217.21"; exon_number "2";
chr8	StringTie	exon	30580281	30580396	1000	-	.	gene_id "MSTRG.184217"; transcript_id "MSTRG.184217.21"; exon_number "3";
chr8	StringTie	exon	30595428	30595665	1000	-	.	gene_id "MSTRG.184217"; transcript_id "MSTRG.184217.21"; exon_number "4";
chr8	StringTie	exon	30607057	30607150	1000	-	.	gene_id "MSTRG.184217"; transcript_id "MSTRG.184217.21"; exon_number "5";
chr8	StringTie	exon	30612299	30612481	1000	-	.	gene_id "MSTRG.184217"; transcript_id "MSTRG.184217.21"; exon_number "6";
chr8	StringTie	exon	30614608	30614715	1000	-	.	gene_id "MSTRG.184217"; transcript_id "MSTRG.184217.21"; exon_number "7";
chr8	StringTie	exon	30635032	30635123	1000	-	.	gene_id "MSTRG.184217"; transcript_id "MSTRG.184217.21"; exon_number "8";
chr8	StringTie	exon	30653433	30653602	1000	-	.	gene_id "MSTRG.184217"; transcript_id "MSTRG.184217.21"; exon_number "9";
chr8	StringTie	exon	30657973	30658092	1000	-	.	gene_id "MSTRG.184217"; transcript_id "MSTRG.184217.21"; exon_number "10";
chr8	StringTie	transcript	30578075	30658249	1000	-	.	gene_id "MSTRG.184217"; transcript_id "MSTRG.184217.22";
chr8	StringTie	exon	30578075	30578472	1000	-	.	gene_id "MSTRG.184217"; transcript_id "MSTRG.184217.22"; exon_number "1";
chr8	StringTie	exon	30578673	30579037	1000	-	.	gene_id "MSTRG.184217"; transcript_id "MSTRG.184217.22"; exon_number "2";
chr8	StringTie	exon	30580281	30580396	1000	-	.	gene_id "MSTRG.184217"; transcript_id "MSTRG.184217.22"; exon_number "3";
chr8	StringTie	exon	30584904	30585158	1000	-	.	gene_id "MSTRG.184217"; transcript_id "MSTRG.184217.22"; exon_number "4";
chr8	StringTie	exon	30607057	30607150	1000	-	.	gene_id "MSTRG.184217"; transcript_id "MSTRG.184217.22"; exon_number "5";
chr8	StringTie	exon	30612299	30612481	1000	-	.	gene_id "MSTRG.184217"; transcript_id "MSTRG.184217.22"; exon_number "6";
chr8	StringTie	exon	30614608	30614715	1000	-	.	gene_id "MSTRG.184217"; transcript_id "MSTRG.184217.22"; exon_number "7";
chr8	StringTie	exon	30635032	30635123	1000	-	.	gene_id "MSTRG.184217"; transcript_id "MSTRG.184217.22"; exon_number "8";
chr8	StringTie	exon	30653433	30653602	1000	-	.	gene_id "MSTRG.184217"; transcript_id "MSTRG.184217.22"; exon_number "9";
chr8	StringTie	exon	30657973	30658249	1000	-	.	gene_id "MSTRG.184217"; transcript_id "MSTRG.184217.22"; exon_number "10";
chr8	StringTie	transcript	30578215	30658287	1000	-	.	gene_id "MSTRG.184217"; transcript_id "MSTRG.184217.23";
chr8	StringTie	exon	30578215	30579037	1000	-	.	gene_id "MSTRG.184217"; transcript_id "MSTRG.184217.23"; exon_number "1";
chr8	StringTie	exon	30580281	30580388	1000	-	.	gene_id "MSTRG.184217"; transcript_id "MSTRG.184217.23"; exon_number "2";
chr8	StringTie	exon	30601845	30601934	1000	-	.	gene_id "MSTRG.184217"; transcript_id "MSTRG.184217.23"; exon_number "3";
chr8	StringTie	exon	30607057	30607150	1000	-	.	gene_id "MSTRG.184217"; transcript_id "MSTRG.184217.23"; exon_number "4";
chr8	StringTie	exon	30612299	30612481	1000	-	.	gene_id "MSTRG.184217"; transcript_id "MSTRG.184217.23"; exon_number "5";
chr8	StringTie	exon	30614608	30614715	1000	-	.	gene_id "MSTRG.184217"; transcript_id "MSTRG.184217.23"; exon_number "6";
chr8	StringTie	exon	30635032	30635123	1000	-	.	gene_id "MSTRG.184217"; transcript_id "MSTRG.184217.23"; exon_number "7";
chr8	StringTie	exon	30636930	30636960	1000	-	.	gene_id "MSTRG.184217"; transcript_id "MSTRG.184217.23"; exon_number "8";
chr8	StringTie	exon	30637245	30637274	1000	-	.	gene_id "MSTRG.184217"; transcript_id "MSTRG.184217.23"; exon_number "9";
chr8	StringTie	exon	30653433	30653602	1000	-	.	gene_id "MSTRG.184217"; transcript_id "MSTRG.184217.23"; exon_number "10";
chr8	StringTie	exon	30657973	30658287	1000	-	.	gene_id "MSTRG.184217"; transcript_id "MSTRG.184217.23"; exon_number "11";
chr8	StringTie	transcript	30578261	30658273	1000	-	.	gene_id "MSTRG.184217"; transcript_id "MSTRG.184217.24";
chr8	StringTie	exon	30578261	30579037	1000	-	.	gene_id "MSTRG.184217"; transcript_id "MSTRG.184217.24"; exon_number "1";
chr8	StringTie	exon	30580281	30580396	1000	-	.	gene_id "MSTRG.184217"; transcript_id "MSTRG.184217.24"; exon_number "2";
chr8	StringTie	exon	30595428	30595532	1000	-	.	gene_id "MSTRG.184217"; transcript_id "MSTRG.184217.24"; exon_number "3";
chr8	StringTie	exon	30607057	30607150	1000	-	.	gene_id "MSTRG.184217"; transcript_id "MSTRG.184217.24"; exon_number "4";
chr8	StringTie	exon	30612299	30612481	1000	-	.	gene_id "MSTRG.184217"; transcript_id "MSTRG.184217.24"; exon_number "5";
chr8	StringTie	exon	30614608	30614715	1000	-	.	gene_id "MSTRG.184217"; transcript_id "MSTRG.184217.24"; exon_number "6";
chr8	StringTie	exon	30635032	30635123	1000	-	.	gene_id "MSTRG.184217"; transcript_id "MSTRG.184217.24"; exon_number "7";
chr8	StringTie	exon	30653433	30653602	1000	-	.	gene_id "MSTRG.184217"; transcript_id "MSTRG.184217.24"; exon_number "8";
chr8	StringTie	exon	30657973	30658273	1000	-	.	gene_id "MSTRG.184217"; transcript_id "MSTRG.184217.24"; exon_number "9";
chr8	StringTie	transcript	30578273	30637264	1000	-	.	gene_id "MSTRG.184217"; transcript_id "MSTRG.184217.25";
chr8	StringTie	exon	30578273	30579037	1000	-	.	gene_id "MSTRG.184217"; transcript_id "MSTRG.184217.25"; exon_number "1";
chr8	StringTie	exon	30580281	30580396	1000	-	.	gene_id "MSTRG.184217"; transcript_id "MSTRG.184217.25"; exon_number "2";
chr8	StringTie	exon	30607057	30607150	1000	-	.	gene_id "MSTRG.184217"; transcript_id "MSTRG.184217.25"; exon_number "3";
chr8	StringTie	exon	30612299	30612481	1000	-	.	gene_id "MSTRG.184217"; transcript_id "MSTRG.184217.25"; exon_number "4";
chr8	StringTie	exon	30614608	30614715	1000	-	.	gene_id "MSTRG.184217"; transcript_id "MSTRG.184217.25"; exon_number "5";
chr8	StringTie	exon	30635032	30635123	1000	-	.	gene_id "MSTRG.184217"; transcript_id "MSTRG.184217.25"; exon_number "6";
chr8	StringTie	exon	30636926	30636960	1000	-	.	gene_id "MSTRG.184217"; transcript_id "MSTRG.184217.25"; exon_number "7";
chr8	StringTie	exon	30637245	30637264	1000	-	.	gene_id "MSTRG.184217"; transcript_id "MSTRG.184217.25"; exon_number "8";
chr8	StringTie	transcript	30578276	30658227	1000	-	.	gene_id "MSTRG.184217"; transcript_id "MSTRG.184217.26";
chr8	StringTie	exon	30578276	30579037	1000	-	.	gene_id "MSTRG.184217"; transcript_id "MSTRG.184217.26"; exon_number "1";
chr8	StringTie	exon	30580281	30580396	1000	-	.	gene_id "MSTRG.184217"; transcript_id "MSTRG.184217.26"; exon_number "2";
chr8	StringTie	exon	30607057	30607150	1000	-	.	gene_id "MSTRG.184217"; transcript_id "MSTRG.184217.26"; exon_number "3";
chr8	StringTie	exon	30612299	30612481	1000	-	.	gene_id "MSTRG.184217"; transcript_id "MSTRG.184217.26"; exon_number "4";
chr8	StringTie	exon	30614608	30614715	1000	-	.	gene_id "MSTRG.184217"; transcript_id "MSTRG.184217.26"; exon_number "5";
chr8	StringTie	exon	30635032	30635123	1000	-	.	gene_id "MSTRG.184217"; transcript_id "MSTRG.184217.26"; exon_number "6";
chr8	StringTie	exon	30653433	30653602	1000	-	.	gene_id "MSTRG.184217"; transcript_id "MSTRG.184217.26"; exon_number "7";
chr8	StringTie	exon	30655076	30655189	1000	-	.	gene_id "MSTRG.184217"; transcript_id "MSTRG.184217.26"; exon_number "8";
chr8	StringTie	exon	30657973	30658227	1000	-	.	gene_id "MSTRG.184217"; transcript_id "MSTRG.184217.26"; exon_number "9";
chr8	StringTie	transcript	30578301	30658227	1000	-	.	gene_id "MSTRG.184217"; transcript_id "MSTRG.184217.27";
chr8	StringTie	exon	30578301	30579037	1000	-	.	gene_id "MSTRG.184217"; transcript_id "MSTRG.184217.27"; exon_number "1";
chr8	StringTie	exon	30580281	30580396	1000	-	.	gene_id "MSTRG.184217"; transcript_id "MSTRG.184217.27"; exon_number "2";
chr8	StringTie	exon	30580941	30581022	1000	-	.	gene_id "MSTRG.184217"; transcript_id "MSTRG.184217.27"; exon_number "3";
chr8	StringTie	exon	30584904	30585158	1000	-	.	gene_id "MSTRG.184217"; transcript_id "MSTRG.184217.27"; exon_number "4";
chr8	StringTie	exon	30607057	30607150	1000	-	.	gene_id "MSTRG.184217"; transcript_id "MSTRG.184217.27"; exon_number "5";
chr8	StringTie	exon	30614608	30614715	1000	-	.	gene_id "MSTRG.184217"; transcript_id "MSTRG.184217.27"; exon_number "6";
chr8	StringTie	exon	30635032	30635123	1000	-	.	gene_id "MSTRG.184217"; transcript_id "MSTRG.184217.27"; exon_number "7";
chr8	StringTie	exon	30653433	30653602	1000	-	.	gene_id "MSTRG.184217"; transcript_id "MSTRG.184217.27"; exon_number "8";
chr8	StringTie	exon	30657973	30658227	1000	-	.	gene_id "MSTRG.184217"; transcript_id "MSTRG.184217.27"; exon_number "9";
chr8	StringTie	transcript	30578323	30658032	1000	-	.	gene_id "MSTRG.184217"; transcript_id "MSTRG.184217.29";
chr8	StringTie	exon	30578323	30579037	1000	-	.	gene_id "MSTRG.184217"; transcript_id "MSTRG.184217.29"; exon_number "1";
chr8	StringTie	exon	30580281	30580396	1000	-	.	gene_id "MSTRG.184217"; transcript_id "MSTRG.184217.29"; exon_number "2";
chr8	StringTie	exon	30607057	30607150	1000	-	.	gene_id "MSTRG.184217"; transcript_id "MSTRG.184217.29"; exon_number "3";
chr8	StringTie	exon	30612299	30612481	1000	-	.	gene_id "MSTRG.184217"; transcript_id "MSTRG.184217.29"; exon_number "4";
chr8	StringTie	exon	30614608	30614715	1000	-	.	gene_id "MSTRG.184217"; transcript_id "MSTRG.184217.29"; exon_number "5";
chr8	StringTie	exon	30635032	30635123	1000	-	.	gene_id "MSTRG.184217"; transcript_id "MSTRG.184217.29"; exon_number "6";
chr8	StringTie	exon	30636930	30636960	1000	-	.	gene_id "MSTRG.184217"; transcript_id "MSTRG.184217.29"; exon_number "7";
chr8	StringTie	exon	30637245	30637274	1000	-	.	gene_id "MSTRG.184217"; transcript_id "MSTRG.184217.29"; exon_number "8";
chr8	StringTie	exon	30653433	30653602	1000	-	.	gene_id "MSTRG.184217"; transcript_id "MSTRG.184217.29"; exon_number "9";
chr8	StringTie	exon	30657973	30658032	1000	-	.	gene_id "MSTRG.184217"; transcript_id "MSTRG.184217.29"; exon_number "10";
chr8	StringTie	transcript	30572273	30658367	1000	-	.	gene_id "MSTRG.184217"; transcript_id "MSTRG.184217.3";
chr8	StringTie	exon	30572273	30575594	1000	-	.	gene_id "MSTRG.184217"; transcript_id "MSTRG.184217.3"; exon_number "1";
chr8	StringTie	exon	30576295	30576464	1000	-	.	gene_id "MSTRG.184217"; transcript_id "MSTRG.184217.3"; exon_number "2";
chr8	StringTie	exon	30578366	30579037	1000	-	.	gene_id "MSTRG.184217"; transcript_id "MSTRG.184217.3"; exon_number "3";
chr8	StringTie	exon	30580281	30580396	1000	-	.	gene_id "MSTRG.184217"; transcript_id "MSTRG.184217.3"; exon_number "4";
chr8	StringTie	exon	30607057	30607150	1000	-	.	gene_id "MSTRG.184217"; transcript_id "MSTRG.184217.3"; exon_number "5";
chr8	StringTie	exon	30612299	30612481	1000	-	.	gene_id "MSTRG.184217"; transcript_id "MSTRG.184217.3"; exon_number "6";
chr8	StringTie	exon	30614608	30614715	1000	-	.	gene_id "MSTRG.184217"; transcript_id "MSTRG.184217.3"; exon_number "7";
chr8	StringTie	exon	30635032	30635123	1000	-	.	gene_id "MSTRG.184217"; transcript_id "MSTRG.184217.3"; exon_number "8";
chr8	StringTie	exon	30653433	30653602	1000	-	.	gene_id "MSTRG.184217"; transcript_id "MSTRG.184217.3"; exon_number "9";
chr8	StringTie	exon	30657973	30658367	1000	-	.	gene_id "MSTRG.184217"; transcript_id "MSTRG.184217.3"; exon_number "10";
chr8	StringTie	transcript	30578324	30654036	1000	-	.	gene_id "MSTRG.184217"; transcript_id "MSTRG.184217.30";
chr8	StringTie	exon	30578324	30579037	1000	-	.	gene_id "MSTRG.184217"; transcript_id "MSTRG.184217.30"; exon_number "1";
chr8	StringTie	exon	30580281	30580396	1000	-	.	gene_id "MSTRG.184217"; transcript_id "MSTRG.184217.30"; exon_number "2";
chr8	StringTie	exon	30607057	30607150	1000	-	.	gene_id "MSTRG.184217"; transcript_id "MSTRG.184217.30"; exon_number "3";
chr8	StringTie	exon	30612299	30612481	1000	-	.	gene_id "MSTRG.184217"; transcript_id "MSTRG.184217.30"; exon_number "4";
chr8	StringTie	exon	30614608	30614715	1000	-	.	gene_id "MSTRG.184217"; transcript_id "MSTRG.184217.30"; exon_number "5";
chr8	StringTie	exon	30635032	30635123	1000	-	.	gene_id "MSTRG.184217"; transcript_id "MSTRG.184217.30"; exon_number "6";
chr8	StringTie	exon	30653433	30653602	1000	-	.	gene_id "MSTRG.184217"; transcript_id "MSTRG.184217.30"; exon_number "7";
chr8	StringTie	exon	30653703	30654036	1000	-	.	gene_id "MSTRG.184217"; transcript_id "MSTRG.184217.30"; exon_number "8";
chr8	StringTie	transcript	30578327	30668729	1000	-	.	gene_id "MSTRG.184217"; transcript_id "MSTRG.184217.31";
chr8	StringTie	exon	30578327	30579037	1000	-	.	gene_id "MSTRG.184217"; transcript_id "MSTRG.184217.31"; exon_number "1";
chr8	StringTie	exon	30580281	30580396	1000	-	.	gene_id "MSTRG.184217"; transcript_id "MSTRG.184217.31"; exon_number "2";
chr8	StringTie	exon	30607057	30607150	1000	-	.	gene_id "MSTRG.184217"; transcript_id "MSTRG.184217.31"; exon_number "3";
chr8	StringTie	exon	30612299	30612481	1000	-	.	gene_id "MSTRG.184217"; transcript_id "MSTRG.184217.31"; exon_number "4";
chr8	StringTie	exon	30614608	30614715	1000	-	.	gene_id "MSTRG.184217"; transcript_id "MSTRG.184217.31"; exon_number "5";
chr8	StringTie	exon	30635032	30635123	1000	-	.	gene_id "MSTRG.184217"; transcript_id "MSTRG.184217.31"; exon_number "6";
chr8	StringTie	exon	30653433	30653602	1000	-	.	gene_id "MSTRG.184217"; transcript_id "MSTRG.184217.31"; exon_number "7";
chr8	StringTie	exon	30668630	30668729	1000	-	.	gene_id "MSTRG.184217"; transcript_id "MSTRG.184217.31"; exon_number "8";
chr8	StringTie	transcript	30578328	30658201	1000	-	.	gene_id "MSTRG.184217"; transcript_id "MSTRG.184217.32";
chr8	StringTie	exon	30578328	30578472	1000	-	.	gene_id "MSTRG.184217"; transcript_id "MSTRG.184217.32"; exon_number "1";
chr8	StringTie	exon	30578673	30579037	1000	-	.	gene_id "MSTRG.184217"; transcript_id "MSTRG.184217.32"; exon_number "2";
chr8	StringTie	exon	30580281	30580396	1000	-	.	gene_id "MSTRG.184217"; transcript_id "MSTRG.184217.32"; exon_number "3";
chr8	StringTie	exon	30584908	30585158	1000	-	.	gene_id "MSTRG.184217"; transcript_id "MSTRG.184217.32"; exon_number "4";
chr8	StringTie	exon	30607057	30607150	1000	-	.	gene_id "MSTRG.184217"; transcript_id "MSTRG.184217.32"; exon_number "5";
chr8	StringTie	exon	30612299	30612481	1000	-	.	gene_id "MSTRG.184217"; transcript_id "MSTRG.184217.32"; exon_number "6";
chr8	StringTie	exon	30614608	30614715	1000	-	.	gene_id "MSTRG.184217"; transcript_id "MSTRG.184217.32"; exon_number "7";
chr8	StringTie	exon	30635032	30635123	1000	-	.	gene_id "MSTRG.184217"; transcript_id "MSTRG.184217.32"; exon_number "8";
chr8	StringTie	exon	30636930	30636960	1000	-	.	gene_id "MSTRG.184217"; transcript_id "MSTRG.184217.32"; exon_number "9";
chr8	StringTie	exon	30653433	30653602	1000	-	.	gene_id "MSTRG.184217"; transcript_id "MSTRG.184217.32"; exon_number "10";
chr8	StringTie	exon	30657973	30658201	1000	-	.	gene_id "MSTRG.184217"; transcript_id "MSTRG.184217.32"; exon_number "11";
chr8	StringTie	transcript	30578374	30654150	1000	-	.	gene_id "MSTRG.184217"; transcript_id "MSTRG.184217.33";
chr8	StringTie	exon	30578374	30579037	1000	-	.	gene_id "MSTRG.184217"; transcript_id "MSTRG.184217.33"; exon_number "1";
chr8	StringTie	exon	30580281	30580396	1000	-	.	gene_id "MSTRG.184217"; transcript_id "MSTRG.184217.33"; exon_number "2";
chr8	StringTie	exon	30584904	30585158	1000	-	.	gene_id "MSTRG.184217"; transcript_id "MSTRG.184217.33"; exon_number "3";
chr8	StringTie	exon	30607057	30607150	1000	-	.	gene_id "MSTRG.184217"; transcript_id "MSTRG.184217.33"; exon_number "4";
chr8	StringTie	exon	30612299	30612481	1000	-	.	gene_id "MSTRG.184217"; transcript_id "MSTRG.184217.33"; exon_number "5";
chr8	StringTie	exon	30614608	30614715	1000	-	.	gene_id "MSTRG.184217"; transcript_id "MSTRG.184217.33"; exon_number "6";
chr8	StringTie	exon	30635032	30635123	1000	-	.	gene_id "MSTRG.184217"; transcript_id "MSTRG.184217.33"; exon_number "7";
chr8	StringTie	exon	30653433	30653602	1000	-	.	gene_id "MSTRG.184217"; transcript_id "MSTRG.184217.33"; exon_number "8";
chr8	StringTie	exon	30653703	30654150	1000	-	.	gene_id "MSTRG.184217"; transcript_id "MSTRG.184217.33"; exon_number "9";
chr8	StringTie	transcript	30578482	30658300	1000	-	.	gene_id "MSTRG.184217"; transcript_id "MSTRG.184217.34";
chr8	StringTie	exon	30578482	30579037	1000	-	.	gene_id "MSTRG.184217"; transcript_id "MSTRG.184217.34"; exon_number "1";
chr8	StringTie	exon	30580281	30580396	1000	-	.	gene_id "MSTRG.184217"; transcript_id "MSTRG.184217.34"; exon_number "2";
chr8	StringTie	exon	30601845	30601934	1000	-	.	gene_id "MSTRG.184217"; transcript_id "MSTRG.184217.34"; exon_number "3";
chr8	StringTie	exon	30607057	30607150	1000	-	.	gene_id "MSTRG.184217"; transcript_id "MSTRG.184217.34"; exon_number "4";
chr8	StringTie	exon	30612299	30612481	1000	-	.	gene_id "MSTRG.184217"; transcript_id "MSTRG.184217.34"; exon_number "5";
chr8	StringTie	exon	30614608	30614715	1000	-	.	gene_id "MSTRG.184217"; transcript_id "MSTRG.184217.34"; exon_number "6";
chr8	StringTie	exon	30635032	30635123	1000	-	.	gene_id "MSTRG.184217"; transcript_id "MSTRG.184217.34"; exon_number "7";
chr8	StringTie	exon	30653433	30653602	1000	-	.	gene_id "MSTRG.184217"; transcript_id "MSTRG.184217.34"; exon_number "8";
chr8	StringTie	exon	30657973	30658300	1000	-	.	gene_id "MSTRG.184217"; transcript_id "MSTRG.184217.34"; exon_number "9";
chr8	StringTie	transcript	30578494	30658257	1000	-	.	gene_id "MSTRG.184217"; transcript_id "MSTRG.184217.35";
chr8	StringTie	exon	30578494	30579037	1000	-	.	gene_id "MSTRG.184217"; transcript_id "MSTRG.184217.35"; exon_number "1";
chr8	StringTie	exon	30580281	30580396	1000	-	.	gene_id "MSTRG.184217"; transcript_id "MSTRG.184217.35"; exon_number "2";
chr8	StringTie	exon	30591088	30591124	1000	-	.	gene_id "MSTRG.184217"; transcript_id "MSTRG.184217.35"; exon_number "3";
chr8	StringTie	exon	30607057	30607150	1000	-	.	gene_id "MSTRG.184217"; transcript_id "MSTRG.184217.35"; exon_number "4";
chr8	StringTie	exon	30612299	30612481	1000	-	.	gene_id "MSTRG.184217"; transcript_id "MSTRG.184217.35"; exon_number "5";
chr8	StringTie	exon	30614608	30614715	1000	-	.	gene_id "MSTRG.184217"; transcript_id "MSTRG.184217.35"; exon_number "6";
chr8	StringTie	exon	30635032	30635123	1000	-	.	gene_id "MSTRG.184217"; transcript_id "MSTRG.184217.35"; exon_number "7";
chr8	StringTie	exon	30653433	30653602	1000	-	.	gene_id "MSTRG.184217"; transcript_id "MSTRG.184217.35"; exon_number "8";
chr8	StringTie	exon	30657973	30658257	1000	-	.	gene_id "MSTRG.184217"; transcript_id "MSTRG.184217.35"; exon_number "9";
chr8	StringTie	transcript	30578496	30658241	1000	-	.	gene_id "MSTRG.184217"; transcript_id "MSTRG.184217.36";
chr8	StringTie	exon	30578496	30579037	1000	-	.	gene_id "MSTRG.184217"; transcript_id "MSTRG.184217.36"; exon_number "1";
chr8	StringTie	exon	30580281	30580396	1000	-	.	gene_id "MSTRG.184217"; transcript_id "MSTRG.184217.36"; exon_number "2";
chr8	StringTie	exon	30601784	30601934	1000	-	.	gene_id "MSTRG.184217"; transcript_id "MSTRG.184217.36"; exon_number "3";
chr8	StringTie	exon	30607057	30607150	1000	-	.	gene_id "MSTRG.184217"; transcript_id "MSTRG.184217.36"; exon_number "4";
chr8	StringTie	exon	30612299	30612481	1000	-	.	gene_id "MSTRG.184217"; transcript_id "MSTRG.184217.36"; exon_number "5";
chr8	StringTie	exon	30614608	30614715	1000	-	.	gene_id "MSTRG.184217"; transcript_id "MSTRG.184217.36"; exon_number "6";
chr8	StringTie	exon	30635032	30635123	1000	-	.	gene_id "MSTRG.184217"; transcript_id "MSTRG.184217.36"; exon_number "7";
chr8	StringTie	exon	30653433	30653602	1000	-	.	gene_id "MSTRG.184217"; transcript_id "MSTRG.184217.36"; exon_number "8";
chr8	StringTie	exon	30657973	30658241	1000	-	.	gene_id "MSTRG.184217"; transcript_id "MSTRG.184217.36"; exon_number "9";
chr8	StringTie	transcript	30578501	30653972	1000	-	.	gene_id "MSTRG.184217"; transcript_id "MSTRG.184217.37";
chr8	StringTie	exon	30578501	30579037	1000	-	.	gene_id "MSTRG.184217"; transcript_id "MSTRG.184217.37"; exon_number "1";
chr8	StringTie	exon	30580284	30580396	1000	-	.	gene_id "MSTRG.184217"; transcript_id "MSTRG.184217.37"; exon_number "2";
chr8	StringTie	exon	30607057	30607150	1000	-	.	gene_id "MSTRG.184217"; transcript_id "MSTRG.184217.37"; exon_number "3";
chr8	StringTie	exon	30612299	30612481	1000	-	.	gene_id "MSTRG.184217"; transcript_id "MSTRG.184217.37"; exon_number "4";
chr8	StringTie	exon	30614608	30614715	1000	-	.	gene_id "MSTRG.184217"; transcript_id "MSTRG.184217.37"; exon_number "5";
chr8	StringTie	exon	30635032	30635123	1000	-	.	gene_id "MSTRG.184217"; transcript_id "MSTRG.184217.37"; exon_number "6";
chr8	StringTie	exon	30653433	30653602	1000	-	.	gene_id "MSTRG.184217"; transcript_id "MSTRG.184217.37"; exon_number "7";
chr8	StringTie	exon	30653703	30653972	1000	-	.	gene_id "MSTRG.184217"; transcript_id "MSTRG.184217.37"; exon_number "8";
chr8	StringTie	transcript	30578503	30653985	1000	-	.	gene_id "MSTRG.184217"; transcript_id "MSTRG.184217.38";
chr8	StringTie	exon	30578503	30579037	1000	-	.	gene_id "MSTRG.184217"; transcript_id "MSTRG.184217.38"; exon_number "1";
chr8	StringTie	exon	30580281	30580396	1000	-	.	gene_id "MSTRG.184217"; transcript_id "MSTRG.184217.38"; exon_number "2";
chr8	StringTie	exon	30607057	30607150	1000	-	.	gene_id "MSTRG.184217"; transcript_id "MSTRG.184217.38"; exon_number "3";
chr8	StringTie	exon	30612299	30612481	1000	-	.	gene_id "MSTRG.184217"; transcript_id "MSTRG.184217.38"; exon_number "4";
chr8	StringTie	exon	30613326	30613482	1000	-	.	gene_id "MSTRG.184217"; transcript_id "MSTRG.184217.38"; exon_number "5";
chr8	StringTie	exon	30614608	30614715	1000	-	.	gene_id "MSTRG.184217"; transcript_id "MSTRG.184217.38"; exon_number "6";
chr8	StringTie	exon	30635032	30635123	1000	-	.	gene_id "MSTRG.184217"; transcript_id "MSTRG.184217.38"; exon_number "7";
chr8	StringTie	exon	30653433	30653602	1000	-	.	gene_id "MSTRG.184217"; transcript_id "MSTRG.184217.38"; exon_number "8";
chr8	StringTie	exon	30653703	30653985	1000	-	.	gene_id "MSTRG.184217"; transcript_id "MSTRG.184217.38"; exon_number "9";
chr8	StringTie	transcript	30578505	30582621	1000	-	.	gene_id "MSTRG.184217"; transcript_id "MSTRG.184217.39";
chr8	StringTie	exon	30578505	30579037	1000	-	.	gene_id "MSTRG.184217"; transcript_id "MSTRG.184217.39"; exon_number "1";
chr8	StringTie	exon	30580281	30580396	1000	-	.	gene_id "MSTRG.184217"; transcript_id "MSTRG.184217.39"; exon_number "2";
chr8	StringTie	exon	30582515	30582621	1000	-	.	gene_id "MSTRG.184217"; transcript_id "MSTRG.184217.39"; exon_number "3";
chr8	StringTie	transcript	30572350	30658243	1000	-	.	gene_id "MSTRG.184217"; transcript_id "MSTRG.184217.4";
chr8	StringTie	exon	30572350	30574998	1000	-	.	gene_id "MSTRG.184217"; transcript_id "MSTRG.184217.4"; exon_number "1";
chr8	StringTie	exon	30576295	30579037	1000	-	.	gene_id "MSTRG.184217"; transcript_id "MSTRG.184217.4"; exon_number "2";
chr8	StringTie	exon	30580281	30580396	1000	-	.	gene_id "MSTRG.184217"; transcript_id "MSTRG.184217.4"; exon_number "3";
chr8	StringTie	exon	30584682	30585158	1000	-	.	gene_id "MSTRG.184217"; transcript_id "MSTRG.184217.4"; exon_number "4";
chr8	StringTie	exon	30607057	30607150	1000	-	.	gene_id "MSTRG.184217"; transcript_id "MSTRG.184217.4"; exon_number "5";
chr8	StringTie	exon	30612299	30612481	1000	-	.	gene_id "MSTRG.184217"; transcript_id "MSTRG.184217.4"; exon_number "6";
chr8	StringTie	exon	30614608	30614715	1000	-	.	gene_id "MSTRG.184217"; transcript_id "MSTRG.184217.4"; exon_number "7";
chr8	StringTie	exon	30635032	30635123	1000	-	.	gene_id "MSTRG.184217"; transcript_id "MSTRG.184217.4"; exon_number "8";
chr8	StringTie	exon	30653433	30653602	1000	-	.	gene_id "MSTRG.184217"; transcript_id "MSTRG.184217.4"; exon_number "9";
chr8	StringTie	exon	30657973	30658243	1000	-	.	gene_id "MSTRG.184217"; transcript_id "MSTRG.184217.4"; exon_number "10";
chr8	StringTie	transcript	30578505	30653977	1000	-	.	gene_id "MSTRG.184217"; transcript_id "MSTRG.184217.40";
chr8	StringTie	exon	30578505	30579037	1000	-	.	gene_id "MSTRG.184217"; transcript_id "MSTRG.184217.40"; exon_number "1";
chr8	StringTie	exon	30580281	30580396	1000	-	.	gene_id "MSTRG.184217"; transcript_id "MSTRG.184217.40"; exon_number "2";
chr8	StringTie	exon	30607057	30607150	1000	-	.	gene_id "MSTRG.184217"; transcript_id "MSTRG.184217.40"; exon_number "3";
chr8	StringTie	exon	30612299	30612481	1000	-	.	gene_id "MSTRG.184217"; transcript_id "MSTRG.184217.40"; exon_number "4";
chr8	StringTie	exon	30614608	30614715	1000	-	.	gene_id "MSTRG.184217"; transcript_id "MSTRG.184217.40"; exon_number "5";
chr8	StringTie	exon	30635032	30635123	1000	-	.	gene_id "MSTRG.184217"; transcript_id "MSTRG.184217.40"; exon_number "6";
chr8	StringTie	exon	30653473	30653602	1000	-	.	gene_id "MSTRG.184217"; transcript_id "MSTRG.184217.40"; exon_number "7";
chr8	StringTie	exon	30653703	30653977	1000	-	.	gene_id "MSTRG.184217"; transcript_id "MSTRG.184217.40"; exon_number "8";
chr8	StringTie	transcript	30578505	30658181	1000	-	.	gene_id "MSTRG.184217"; transcript_id "MSTRG.184217.41";
chr8	StringTie	exon	30578505	30579037	1000	-	.	gene_id "MSTRG.184217"; transcript_id "MSTRG.184217.41"; exon_number "1";
chr8	StringTie	exon	30580281	30580396	1000	-	.	gene_id "MSTRG.184217"; transcript_id "MSTRG.184217.41"; exon_number "2";
chr8	StringTie	exon	30607057	30607150	1000	-	.	gene_id "MSTRG.184217"; transcript_id "MSTRG.184217.41"; exon_number "3";
chr8	StringTie	exon	30612299	30612481	1000	-	.	gene_id "MSTRG.184217"; transcript_id "MSTRG.184217.41"; exon_number "4";
chr8	StringTie	exon	30614608	30614715	1000	-	.	gene_id "MSTRG.184217"; transcript_id "MSTRG.184217.41"; exon_number "5";
chr8	StringTie	exon	30635032	30635123	1000	-	.	gene_id "MSTRG.184217"; transcript_id "MSTRG.184217.41"; exon_number "6";
chr8	StringTie	exon	30636930	30636960	1000	-	.	gene_id "MSTRG.184217"; transcript_id "MSTRG.184217.41"; exon_number "7";
chr8	StringTie	exon	30653433	30653602	1000	-	.	gene_id "MSTRG.184217"; transcript_id "MSTRG.184217.41"; exon_number "8";
chr8	StringTie	exon	30655076	30655189	1000	-	.	gene_id "MSTRG.184217"; transcript_id "MSTRG.184217.41"; exon_number "9";
chr8	StringTie	exon	30657973	30658181	1000	-	.	gene_id "MSTRG.184217"; transcript_id "MSTRG.184217.41"; exon_number "10";
chr8	StringTie	transcript	30578509	30658254	1000	-	.	gene_id "MSTRG.184217"; transcript_id "MSTRG.184217.42";
chr8	StringTie	exon	30578509	30579037	1000	-	.	gene_id "MSTRG.184217"; transcript_id "MSTRG.184217.42"; exon_number "1";
chr8	StringTie	exon	30580281	30580396	1000	-	.	gene_id "MSTRG.184217"; transcript_id "MSTRG.184217.42"; exon_number "2";
chr8	StringTie	exon	30584904	30585158	1000	-	.	gene_id "MSTRG.184217"; transcript_id "MSTRG.184217.42"; exon_number "3";
chr8	StringTie	exon	30607057	30607150	1000	-	.	gene_id "MSTRG.184217"; transcript_id "MSTRG.184217.42"; exon_number "4";
chr8	StringTie	exon	30614608	30614715	1000	-	.	gene_id "MSTRG.184217"; transcript_id "MSTRG.184217.42"; exon_number "5";
chr8	StringTie	exon	30635032	30635123	1000	-	.	gene_id "MSTRG.184217"; transcript_id "MSTRG.184217.42"; exon_number "6";
chr8	StringTie	exon	30653433	30653602	1000	-	.	gene_id "MSTRG.184217"; transcript_id "MSTRG.184217.42"; exon_number "7";
chr8	StringTie	exon	30657973	30658254	1000	-	.	gene_id "MSTRG.184217"; transcript_id "MSTRG.184217.42"; exon_number "8";
chr8	StringTie	transcript	30578512	30658219	1000	-	.	gene_id "MSTRG.184217"; transcript_id "MSTRG.184217.43";
chr8	StringTie	exon	30578512	30579037	1000	-	.	gene_id "MSTRG.184217"; transcript_id "MSTRG.184217.43"; exon_number "1";
chr8	StringTie	exon	30580281	30580396	1000	-	.	gene_id "MSTRG.184217"; transcript_id "MSTRG.184217.43"; exon_number "2";
chr8	StringTie	exon	30598342	30598385	1000	-	.	gene_id "MSTRG.184217"; transcript_id "MSTRG.184217.43"; exon_number "3";
chr8	StringTie	exon	30607057	30607150	1000	-	.	gene_id "MSTRG.184217"; transcript_id "MSTRG.184217.43"; exon_number "4";
chr8	StringTie	exon	30612299	30612481	1000	-	.	gene_id "MSTRG.184217"; transcript_id "MSTRG.184217.43"; exon_number "5";
chr8	StringTie	exon	30614608	30614715	1000	-	.	gene_id "MSTRG.184217"; transcript_id "MSTRG.184217.43"; exon_number "6";
chr8	StringTie	exon	30635032	30635123	1000	-	.	gene_id "MSTRG.184217"; transcript_id "MSTRG.184217.43"; exon_number "7";
chr8	StringTie	exon	30653433	30653602	1000	-	.	gene_id "MSTRG.184217"; transcript_id "MSTRG.184217.43"; exon_number "8";
chr8	StringTie	exon	30657973	30658219	1000	-	.	gene_id "MSTRG.184217"; transcript_id "MSTRG.184217.43"; exon_number "9";
chr8	StringTie	transcript	30578512	30601493	1000	-	.	gene_id "MSTRG.184217"; transcript_id "MSTRG.184217.44";
chr8	StringTie	exon	30578512	30579037	1000	-	.	gene_id "MSTRG.184217"; transcript_id "MSTRG.184217.44"; exon_number "1";
chr8	StringTie	exon	30580281	30580396	1000	-	.	gene_id "MSTRG.184217"; transcript_id "MSTRG.184217.44"; exon_number "2";
chr8	StringTie	exon	30601126	30601493	1000	-	.	gene_id "MSTRG.184217"; transcript_id "MSTRG.184217.44"; exon_number "3";
chr8	StringTie	transcript	30578515	30658320	1000	-	.	gene_id "MSTRG.184217"; transcript_id "MSTRG.184217.45";
chr8	StringTie	exon	30578515	30579037	1000	-	.	gene_id "MSTRG.184217"; transcript_id "MSTRG.184217.45"; exon_number "1";
chr8	StringTie	exon	30580281	30580396	1000	-	.	gene_id "MSTRG.184217"; transcript_id "MSTRG.184217.45"; exon_number "2";
chr8	StringTie	exon	30584007	30585158	1000	-	.	gene_id "MSTRG.184217"; transcript_id "MSTRG.184217.45"; exon_number "3";
chr8	StringTie	exon	30601831	30601934	1000	-	.	gene_id "MSTRG.184217"; transcript_id "MSTRG.184217.45"; exon_number "4";
chr8	StringTie	exon	30607057	30607150	1000	-	.	gene_id "MSTRG.184217"; transcript_id "MSTRG.184217.45"; exon_number "5";
chr8	StringTie	exon	30612299	30612481	1000	-	.	gene_id "MSTRG.184217"; transcript_id "MSTRG.184217.45"; exon_number "6";
chr8	StringTie	exon	30614608	30614715	1000	-	.	gene_id "MSTRG.184217"; transcript_id "MSTRG.184217.45"; exon_number "7";
chr8	StringTie	exon	30635032	30635123	1000	-	.	gene_id "MSTRG.184217"; transcript_id "MSTRG.184217.45"; exon_number "8";
chr8	StringTie	exon	30653433	30653602	1000	-	.	gene_id "MSTRG.184217"; transcript_id "MSTRG.184217.45"; exon_number "9";
chr8	StringTie	exon	30657973	30658320	1000	-	.	gene_id "MSTRG.184217"; transcript_id "MSTRG.184217.45"; exon_number "10";
chr8	StringTie	transcript	30578519	30658242	1000	-	.	gene_id "MSTRG.184217"; transcript_id "MSTRG.184217.46";
chr8	StringTie	exon	30578519	30579037	1000	-	.	gene_id "MSTRG.184217"; transcript_id "MSTRG.184217.46"; exon_number "1";
chr8	StringTie	exon	30580281	30580396	1000	-	.	gene_id "MSTRG.184217"; transcript_id "MSTRG.184217.46"; exon_number "2";
chr8	StringTie	exon	30607057	30607150	1000	-	.	gene_id "MSTRG.184217"; transcript_id "MSTRG.184217.46"; exon_number "3";
chr8	StringTie	exon	30614608	30614715	1000	-	.	gene_id "MSTRG.184217"; transcript_id "MSTRG.184217.46"; exon_number "4";
chr8	StringTie	exon	30635032	30635123	1000	-	.	gene_id "MSTRG.184217"; transcript_id "MSTRG.184217.46"; exon_number "5";
chr8	StringTie	exon	30653433	30653602	1000	-	.	gene_id "MSTRG.184217"; transcript_id "MSTRG.184217.46"; exon_number "6";
chr8	StringTie	exon	30657973	30658242	1000	-	.	gene_id "MSTRG.184217"; transcript_id "MSTRG.184217.46"; exon_number "7";
chr8	StringTie	transcript	30584503	30616602	1000	-	.	gene_id "MSTRG.184217"; transcript_id "MSTRG.184217.47";
chr8	StringTie	exon	30584503	30584903	1000	-	.	gene_id "MSTRG.184217"; transcript_id "MSTRG.184217.47"; exon_number "1";
chr8	StringTie	exon	30584969	30585158	1000	-	.	gene_id "MSTRG.184217"; transcript_id "MSTRG.184217.47"; exon_number "2";
chr8	StringTie	exon	30607057	30607150	1000	-	.	gene_id "MSTRG.184217"; transcript_id "MSTRG.184217.47"; exon_number "3";
chr8	StringTie	exon	30612299	30612481	1000	-	.	gene_id "MSTRG.184217"; transcript_id "MSTRG.184217.47"; exon_number "4";
chr8	StringTie	exon	30614608	30614715	1000	-	.	gene_id "MSTRG.184217"; transcript_id "MSTRG.184217.47"; exon_number "5";
chr8	StringTie	exon	30616088	30616602	1000	-	.	gene_id "MSTRG.184217"; transcript_id "MSTRG.184217.47"; exon_number "6";
chr8	StringTie	transcript	30595571	30658269	1000	-	.	gene_id "MSTRG.184217"; transcript_id "MSTRG.184217.49";
chr8	StringTie	exon	30595571	30595662	1000	-	.	gene_id "MSTRG.184217"; transcript_id "MSTRG.184217.49"; exon_number "1";
chr8	StringTie	exon	30607057	30607150	1000	-	.	gene_id "MSTRG.184217"; transcript_id "MSTRG.184217.49"; exon_number "2";
chr8	StringTie	exon	30612299	30612481	1000	-	.	gene_id "MSTRG.184217"; transcript_id "MSTRG.184217.49"; exon_number "3";
chr8	StringTie	exon	30614608	30614715	1000	-	.	gene_id "MSTRG.184217"; transcript_id "MSTRG.184217.49"; exon_number "4";
chr8	StringTie	exon	30635032	30635123	1000	-	.	gene_id "MSTRG.184217"; transcript_id "MSTRG.184217.49"; exon_number "5";
chr8	StringTie	exon	30653433	30653602	1000	-	.	gene_id "MSTRG.184217"; transcript_id "MSTRG.184217.49"; exon_number "6";
chr8	StringTie	exon	30657973	30658269	1000	-	.	gene_id "MSTRG.184217"; transcript_id "MSTRG.184217.49"; exon_number "7";
chr8	StringTie	transcript	30573762	30658273	1000	-	.	gene_id "MSTRG.184217"; transcript_id "MSTRG.184217.5";
chr8	StringTie	exon	30573762	30574998	1000	-	.	gene_id "MSTRG.184217"; transcript_id "MSTRG.184217.5"; exon_number "1";
chr8	StringTie	exon	30576295	30579037	1000	-	.	gene_id "MSTRG.184217"; transcript_id "MSTRG.184217.5"; exon_number "2";
chr8	StringTie	exon	30580281	30580396	1000	-	.	gene_id "MSTRG.184217"; transcript_id "MSTRG.184217.5"; exon_number "3";
chr8	StringTie	exon	30580941	30581022	1000	-	.	gene_id "MSTRG.184217"; transcript_id "MSTRG.184217.5"; exon_number "4";
chr8	StringTie	exon	30584904	30585158	1000	-	.	gene_id "MSTRG.184217"; transcript_id "MSTRG.184217.5"; exon_number "5";
chr8	StringTie	exon	30607057	30607150	1000	-	.	gene_id "MSTRG.184217"; transcript_id "MSTRG.184217.5"; exon_number "6";
chr8	StringTie	exon	30612299	30612481	1000	-	.	gene_id "MSTRG.184217"; transcript_id "MSTRG.184217.5"; exon_number "7";
chr8	StringTie	exon	30614608	30614715	1000	-	.	gene_id "MSTRG.184217"; transcript_id "MSTRG.184217.5"; exon_number "8";
chr8	StringTie	exon	30635032	30635123	1000	-	.	gene_id "MSTRG.184217"; transcript_id "MSTRG.184217.5"; exon_number "9";
chr8	StringTie	exon	30653433	30653602	1000	-	.	gene_id "MSTRG.184217"; transcript_id "MSTRG.184217.5"; exon_number "10";
chr8	StringTie	exon	30657973	30658273	1000	-	.	gene_id "MSTRG.184217"; transcript_id "MSTRG.184217.5"; exon_number "11";
chr8	StringTie	transcript	30599584	30658253	1000	-	.	gene_id "MSTRG.184217"; transcript_id "MSTRG.184217.50";
chr8	StringTie	exon	30599584	30599621	1000	-	.	gene_id "MSTRG.184217"; transcript_id "MSTRG.184217.50"; exon_number "1";
chr8	StringTie	exon	30607057	30607150	1000	-	.	gene_id "MSTRG.184217"; transcript_id "MSTRG.184217.50"; exon_number "2";
chr8	StringTie	exon	30612299	30612481	1000	-	.	gene_id "MSTRG.184217"; transcript_id "MSTRG.184217.50"; exon_number "3";
chr8	StringTie	exon	30614608	30614715	1000	-	.	gene_id "MSTRG.184217"; transcript_id "MSTRG.184217.50"; exon_number "4";
chr8	StringTie	exon	30635032	30635123	1000	-	.	gene_id "MSTRG.184217"; transcript_id "MSTRG.184217.50"; exon_number "5";
chr8	StringTie	exon	30653433	30653602	1000	-	.	gene_id "MSTRG.184217"; transcript_id "MSTRG.184217.50"; exon_number "6";
chr8	StringTie	exon	30657973	30658253	1000	-	.	gene_id "MSTRG.184217"; transcript_id "MSTRG.184217.50"; exon_number "7";
chr8	StringTie	transcript	30601795	30616106	1000	-	.	gene_id "MSTRG.184217"; transcript_id "MSTRG.184217.51";
chr8	StringTie	exon	30601795	30601934	1000	-	.	gene_id "MSTRG.184217"; transcript_id "MSTRG.184217.51"; exon_number "1";
chr8	StringTie	exon	30607057	30607150	1000	-	.	gene_id "MSTRG.184217"; transcript_id "MSTRG.184217.51"; exon_number "2";
chr8	StringTie	exon	30612299	30612481	1000	-	.	gene_id "MSTRG.184217"; transcript_id "MSTRG.184217.51"; exon_number "3";
chr8	StringTie	exon	30614608	30614715	1000	-	.	gene_id "MSTRG.184217"; transcript_id "MSTRG.184217.51"; exon_number "4";
chr8	StringTie	exon	30616088	30616106	1000	-	.	gene_id "MSTRG.184217"; transcript_id "MSTRG.184217.51"; exon_number "5";
chr8	StringTie	transcript	30606160	30658271	1000	-	.	gene_id "MSTRG.184217"; transcript_id "MSTRG.184217.52";
chr8	StringTie	exon	30606160	30606659	1000	-	.	gene_id "MSTRG.184217"; transcript_id "MSTRG.184217.52"; exon_number "1";
chr8	StringTie	exon	30607057	30607150	1000	-	.	gene_id "MSTRG.184217"; transcript_id "MSTRG.184217.52"; exon_number "2";
chr8	StringTie	exon	30612299	30612481	1000	-	.	gene_id "MSTRG.184217"; transcript_id "MSTRG.184217.52"; exon_number "3";
chr8	StringTie	exon	30614608	30614715	1000	-	.	gene_id "MSTRG.184217"; transcript_id "MSTRG.184217.52"; exon_number "4";
chr8	StringTie	exon	30635032	30635123	1000	-	.	gene_id "MSTRG.184217"; transcript_id "MSTRG.184217.52"; exon_number "5";
chr8	StringTie	exon	30653433	30653602	1000	-	.	gene_id "MSTRG.184217"; transcript_id "MSTRG.184217.52"; exon_number "6";
chr8	StringTie	exon	30657973	30658271	1000	-	.	gene_id "MSTRG.184217"; transcript_id "MSTRG.184217.52"; exon_number "7";
chr8	StringTie	transcript	30574420	30658326	1000	-	.	gene_id "MSTRG.184217"; transcript_id "MSTRG.184217.6";
chr8	StringTie	exon	30574420	30574998	1000	-	.	gene_id "MSTRG.184217"; transcript_id "MSTRG.184217.6"; exon_number "1";
chr8	StringTie	exon	30576295	30576464	1000	-	.	gene_id "MSTRG.184217"; transcript_id "MSTRG.184217.6"; exon_number "2";
chr8	StringTie	exon	30578366	30579037	1000	-	.	gene_id "MSTRG.184217"; transcript_id "MSTRG.184217.6"; exon_number "3";
chr8	StringTie	exon	30580281	30580396	1000	-	.	gene_id "MSTRG.184217"; transcript_id "MSTRG.184217.6"; exon_number "4";
chr8	StringTie	exon	30584908	30585158	1000	-	.	gene_id "MSTRG.184217"; transcript_id "MSTRG.184217.6"; exon_number "5";
chr8	StringTie	exon	30607057	30607150	1000	-	.	gene_id "MSTRG.184217"; transcript_id "MSTRG.184217.6"; exon_number "6";
chr8	StringTie	exon	30612299	30612481	1000	-	.	gene_id "MSTRG.184217"; transcript_id "MSTRG.184217.6"; exon_number "7";
chr8	StringTie	exon	30614608	30614715	1000	-	.	gene_id "MSTRG.184217"; transcript_id "MSTRG.184217.6"; exon_number "8";
chr8	StringTie	exon	30635032	30635123	1000	-	.	gene_id "MSTRG.184217"; transcript_id "MSTRG.184217.6"; exon_number "9";
chr8	StringTie	exon	30653433	30653602	1000	-	.	gene_id "MSTRG.184217"; transcript_id "MSTRG.184217.6"; exon_number "10";
chr8	StringTie	exon	30657973	30658326	1000	-	.	gene_id "MSTRG.184217"; transcript_id "MSTRG.184217.6"; exon_number "11";
chr8	StringTie	transcript	30574441	30658320	1000	-	.	gene_id "MSTRG.184217"; transcript_id "MSTRG.184217.7";
chr8	StringTie	exon	30574441	30574998	1000	-	.	gene_id "MSTRG.184217"; transcript_id "MSTRG.184217.7"; exon_number "1";
chr8	StringTie	exon	30576295	30576415	1000	-	.	gene_id "MSTRG.184217"; transcript_id "MSTRG.184217.7"; exon_number "2";
chr8	StringTie	exon	30578366	30579037	1000	-	.	gene_id "MSTRG.184217"; transcript_id "MSTRG.184217.7"; exon_number "3";
chr8	StringTie	exon	30580281	30580396	1000	-	.	gene_id "MSTRG.184217"; transcript_id "MSTRG.184217.7"; exon_number "4";
chr8	StringTie	exon	30584904	30585158	1000	-	.	gene_id "MSTRG.184217"; transcript_id "MSTRG.184217.7"; exon_number "5";
chr8	StringTie	exon	30607057	30607150	1000	-	.	gene_id "MSTRG.184217"; transcript_id "MSTRG.184217.7"; exon_number "6";
chr8	StringTie	exon	30612299	30612481	1000	-	.	gene_id "MSTRG.184217"; transcript_id "MSTRG.184217.7"; exon_number "7";
chr8	StringTie	exon	30614608	30614715	1000	-	.	gene_id "MSTRG.184217"; transcript_id "MSTRG.184217.7"; exon_number "8";
chr8	StringTie	exon	30635032	30635123	1000	-	.	gene_id "MSTRG.184217"; transcript_id "MSTRG.184217.7"; exon_number "9";
chr8	StringTie	exon	30653433	30653602	1000	-	.	gene_id "MSTRG.184217"; transcript_id "MSTRG.184217.7"; exon_number "10";
chr8	StringTie	exon	30657973	30658320	1000	-	.	gene_id "MSTRG.184217"; transcript_id "MSTRG.184217.7"; exon_number "11";
chr8	StringTie	transcript	30574787	30658917	1000	-	.	gene_id "MSTRG.184217"; transcript_id "MSTRG.184217.8";
chr8	StringTie	exon	30574787	30574998	1000	-	.	gene_id "MSTRG.184217"; transcript_id "MSTRG.184217.8"; exon_number "1";
chr8	StringTie	exon	30575470	30575594	1000	-	.	gene_id "MSTRG.184217"; transcript_id "MSTRG.184217.8"; exon_number "2";
chr8	StringTie	exon	30576295	30576464	1000	-	.	gene_id "MSTRG.184217"; transcript_id "MSTRG.184217.8"; exon_number "3";
chr8	StringTie	exon	30577806	30579037	1000	-	.	gene_id "MSTRG.184217"; transcript_id "MSTRG.184217.8"; exon_number "4";
chr8	StringTie	exon	30580281	30580396	1000	-	.	gene_id "MSTRG.184217"; transcript_id "MSTRG.184217.8"; exon_number "5";
chr8	StringTie	exon	30601831	30601934	1000	-	.	gene_id "MSTRG.184217"; transcript_id "MSTRG.184217.8"; exon_number "6";
chr8	StringTie	exon	30607057	30607150	1000	-	.	gene_id "MSTRG.184217"; transcript_id "MSTRG.184217.8"; exon_number "7";
chr8	StringTie	exon	30612299	30612481	1000	-	.	gene_id "MSTRG.184217"; transcript_id "MSTRG.184217.8"; exon_number "8";
chr8	StringTie	exon	30614608	30614715	1000	-	.	gene_id "MSTRG.184217"; transcript_id "MSTRG.184217.8"; exon_number "9";
chr8	StringTie	exon	30635032	30635123	1000	-	.	gene_id "MSTRG.184217"; transcript_id "MSTRG.184217.8"; exon_number "10";
chr8	StringTie	exon	30653433	30653602	1000	-	.	gene_id "MSTRG.184217"; transcript_id "MSTRG.184217.8"; exon_number "11";
chr8	StringTie	exon	30657973	30658917	1000	-	.	gene_id "MSTRG.184217"; transcript_id "MSTRG.184217.8"; exon_number "12";
chr8	StringTie	transcript	30575816	30658080	1000	-	.	gene_id "MSTRG.184217"; transcript_id "MSTRG.184217.9";
chr8	StringTie	exon	30575816	30579037	1000	-	.	gene_id "MSTRG.184217"; transcript_id "MSTRG.184217.9"; exon_number "1";
chr8	StringTie	exon	30580281	30580396	1000	-	.	gene_id "MSTRG.184217"; transcript_id "MSTRG.184217.9"; exon_number "2";
chr8	StringTie	exon	30580941	30581022	1000	-	.	gene_id "MSTRG.184217"; transcript_id "MSTRG.184217.9"; exon_number "3";
chr8	StringTie	exon	30584904	30585158	1000	-	.	gene_id "MSTRG.184217"; transcript_id "MSTRG.184217.9"; exon_number "4";
chr8	StringTie	exon	30607057	30607150	1000	-	.	gene_id "MSTRG.184217"; transcript_id "MSTRG.184217.9"; exon_number "5";
chr8	StringTie	exon	30612299	30612481	1000	-	.	gene_id "MSTRG.184217"; transcript_id "MSTRG.184217.9"; exon_number "6";
chr8	StringTie	exon	30614608	30614715	1000	-	.	gene_id "MSTRG.184217"; transcript_id "MSTRG.184217.9"; exon_number "7";
chr8	StringTie	exon	30635032	30635123	1000	-	.	gene_id "MSTRG.184217"; transcript_id "MSTRG.184217.9"; exon_number "8";
chr8	StringTie	exon	30636926	30636960	1000	-	.	gene_id "MSTRG.184217"; transcript_id "MSTRG.184217.9"; exon_number "9";
chr8	StringTie	exon	30653433	30653602	1000	-	.	gene_id "MSTRG.184217"; transcript_id "MSTRG.184217.9"; exon_number "10";
chr8	StringTie	exon	30657973	30658080	1000	-	.	gene_id "MSTRG.184217"; transcript_id "MSTRG.184217.9"; exon_number "11";
chr8	StringTie	transcript	30596914	30597532	1000	+	.	gene_id "MSTRG.184218"; transcript_id "ENST00000522640"; gene_name "CTD-2373N4.5"; ref_gene_id "ENSG00000253112";
chr8	StringTie	exon	30596914	30597039	1000	+	.	gene_id "MSTRG.184218"; transcript_id "ENST00000522640"; exon_number "1"; gene_name "CTD-2373N4.5"; ref_gene_id "ENSG00000253112";
chr8	StringTie	exon	30597252	30597532	1000	+	.	gene_id "MSTRG.184218"; transcript_id "ENST00000522640"; exon_number "2"; gene_name "CTD-2373N4.5"; ref_gene_id "ENSG00000253112";
chr8	StringTie	transcript	30638600	30646064	1000	+	.	gene_id "MSTRG.184219"; transcript_id "ENST00000517349"; gene_name "SMIM18"; ref_gene_id "ENSG00000253457";
chr8	StringTie	exon	30638600	30638639	1000	+	.	gene_id "MSTRG.184219"; transcript_id "ENST00000517349"; exon_number "1"; gene_name "SMIM18"; ref_gene_id "ENSG00000253457";
chr8	StringTie	exon	30644492	30644572	1000	+	.	gene_id "MSTRG.184219"; transcript_id "ENST00000517349"; exon_number "2"; gene_name "SMIM18"; ref_gene_id "ENSG00000253457";
chr8	StringTie	exon	30645281	30646064	1000	+	.	gene_id "MSTRG.184219"; transcript_id "ENST00000517349"; exon_number "3"; gene_name "SMIM18"; ref_gene_id "ENSG00000253457";
chr8	StringTie	transcript	30643480	30645655	1000	+	.	gene_id "MSTRG.184219"; transcript_id "ENST00000626298"; gene_name "SMIM18"; ref_gene_id "ENSG00000253457";
chr8	StringTie	exon	30643480	30643514	1000	+	.	gene_id "MSTRG.184219"; transcript_id "ENST00000626298"; exon_number "1"; gene_name "SMIM18"; ref_gene_id "ENSG00000253457";
chr8	StringTie	exon	30643583	30643597	1000	+	.	gene_id "MSTRG.184219"; transcript_id "ENST00000626298"; exon_number "2"; gene_name "SMIM18"; ref_gene_id "ENSG00000253457";
chr8	StringTie	exon	30644510	30644525	1000	+	.	gene_id "MSTRG.184219"; transcript_id "ENST00000626298"; exon_number "3"; gene_name "SMIM18"; ref_gene_id "ENSG00000253457";
chr8	StringTie	exon	30645608	30645655	1000	+	.	gene_id "MSTRG.184219"; transcript_id "ENST00000626298"; exon_number "4"; gene_name "SMIM18"; ref_gene_id "ENSG00000253457";
chr8	StringTie	transcript	30638368	30650462	1000	+	.	gene_id "MSTRG.184219"; transcript_id "MSTRG.184219.1";
chr8	StringTie	exon	30638368	30638639	1000	+	.	gene_id "MSTRG.184219"; transcript_id "MSTRG.184219.1"; exon_number "1";
chr8	StringTie	exon	30644510	30644572	1000	+	.	gene_id "MSTRG.184219"; transcript_id "MSTRG.184219.1"; exon_number "2";
chr8	StringTie	exon	30645281	30650462	1000	+	.	gene_id "MSTRG.184219"; transcript_id "MSTRG.184219.1"; exon_number "3";
chr8	StringTie	transcript	30638562	30646018	1000	+	.	gene_id "MSTRG.184219"; transcript_id "MSTRG.184219.2";
chr8	StringTie	exon	30638562	30638639	1000	+	.	gene_id "MSTRG.184219"; transcript_id "MSTRG.184219.2"; exon_number "1";
chr8	StringTie	exon	30644510	30644572	1000	+	.	gene_id "MSTRG.184219"; transcript_id "MSTRG.184219.2"; exon_number "2";
chr8	StringTie	exon	30645446	30646018	1000	+	.	gene_id "MSTRG.184219"; transcript_id "MSTRG.184219.2"; exon_number "3";
chr10	StringTie	transcript	4095171	4096449	1000	-	.	gene_id "MSTRG.18422"; transcript_id "MSTRG.18422.1";
chr10	StringTie	exon	4095171	4096449	1000	-	.	gene_id "MSTRG.18422"; transcript_id "MSTRG.18422.1"; exon_number "1";
chr8	StringTie	transcript	30643689	30643802	1000	+	.	gene_id "MSTRG.184220"; transcript_id "ENST00000522581"; gene_name "RNU5A-3P"; ref_gene_id "ENSG00000254172";
chr8	StringTie	exon	30643689	30643802	1000	+	.	gene_id "MSTRG.184220"; transcript_id "ENST00000522581"; exon_number "1"; gene_name "RNU5A-3P"; ref_gene_id "ENSG00000254172";
chr8	StringTie	transcript	27634181	27673020	1000	+	.	gene_id "MSTRG.184221"; transcript_id "ENST00000301904"; gene_name "SCARA3"; ref_gene_id "ENSG00000168077";
chr8	StringTie	exon	27634181	27634207	1000	+	.	gene_id "MSTRG.184221"; transcript_id "ENST00000301904"; exon_number "1"; gene_name "SCARA3"; ref_gene_id "ENSG00000168077";
chr8	StringTie	exon	27649702	27649800	1000	+	.	gene_id "MSTRG.184221"; transcript_id "ENST00000301904"; exon_number "2"; gene_name "SCARA3"; ref_gene_id "ENSG00000168077";
chr8	StringTie	exon	27651508	27651627	1000	+	.	gene_id "MSTRG.184221"; transcript_id "ENST00000301904"; exon_number "3"; gene_name "SCARA3"; ref_gene_id "ENSG00000168077";
chr8	StringTie	exon	27656782	27656880	1000	+	.	gene_id "MSTRG.184221"; transcript_id "ENST00000301904"; exon_number "4"; gene_name "SCARA3"; ref_gene_id "ENSG00000168077";
chr8	StringTie	exon	27658496	27659539	1000	+	.	gene_id "MSTRG.184221"; transcript_id "ENST00000301904"; exon_number "5"; gene_name "SCARA3"; ref_gene_id "ENSG00000168077";
chr8	StringTie	exon	27670900	27673020	1000	+	.	gene_id "MSTRG.184221"; transcript_id "ENST00000301904"; exon_number "6"; gene_name "SCARA3"; ref_gene_id "ENSG00000168077";
chr8	StringTie	transcript	27633868	27676776	1000	+	.	gene_id "MSTRG.184221"; transcript_id "ENST00000337221"; gene_name "SCARA3"; ref_gene_id "ENSG00000168077";
chr8	StringTie	exon	27633868	27634207	1000	+	.	gene_id "MSTRG.184221"; transcript_id "ENST00000337221"; exon_number "1"; gene_name "SCARA3"; ref_gene_id "ENSG00000168077";
chr8	StringTie	exon	27649702	27649800	1000	+	.	gene_id "MSTRG.184221"; transcript_id "ENST00000337221"; exon_number "2"; gene_name "SCARA3"; ref_gene_id "ENSG00000168077";
chr8	StringTie	exon	27651508	27651627	1000	+	.	gene_id "MSTRG.184221"; transcript_id "ENST00000337221"; exon_number "3"; gene_name "SCARA3"; ref_gene_id "ENSG00000168077";
chr8	StringTie	exon	27656782	27656880	1000	+	.	gene_id "MSTRG.184221"; transcript_id "ENST00000337221"; exon_number "4"; gene_name "SCARA3"; ref_gene_id "ENSG00000168077";
chr8	StringTie	exon	27658496	27659539	1000	+	.	gene_id "MSTRG.184221"; transcript_id "ENST00000337221"; exon_number "5"; gene_name "SCARA3"; ref_gene_id "ENSG00000168077";
chr8	StringTie	exon	27676569	27676776	1000	+	.	gene_id "MSTRG.184221"; transcript_id "ENST00000337221"; exon_number "6"; gene_name "SCARA3"; ref_gene_id "ENSG00000168077";
chr8	StringTie	transcript	27560274	27589073	1000	+	.	gene_id "MSTRG.184221"; transcript_id "ENST00000454030"; gene_name "GULOP"; ref_gene_id "ENSG00000234770";
chr8	StringTie	exon	27560274	27560374	1000	+	.	gene_id "MSTRG.184221"; transcript_id "ENST00000454030"; exon_number "1"; gene_name "GULOP"; ref_gene_id "ENSG00000234770";
chr8	StringTie	exon	27565450	27565545	1000	+	.	gene_id "MSTRG.184221"; transcript_id "ENST00000454030"; exon_number "2"; gene_name "GULOP"; ref_gene_id "ENSG00000234770";
chr8	StringTie	exon	27577611	27577717	1000	+	.	gene_id "MSTRG.184221"; transcript_id "ENST00000454030"; exon_number "3"; gene_name "GULOP"; ref_gene_id "ENSG00000234770";
chr8	StringTie	exon	27585960	27586110	1000	+	.	gene_id "MSTRG.184221"; transcript_id "ENST00000454030"; exon_number "4"; gene_name "GULOP"; ref_gene_id "ENSG00000234770";
chr8	StringTie	exon	27586945	27587108	1000	+	.	gene_id "MSTRG.184221"; transcript_id "ENST00000454030"; exon_number "5"; gene_name "GULOP"; ref_gene_id "ENSG00000234770";
chr8	StringTie	exon	27588945	27589073	1000	+	.	gene_id "MSTRG.184221"; transcript_id "ENST00000454030"; exon_number "6"; gene_name "GULOP"; ref_gene_id "ENSG00000234770";
chr8	StringTie	transcript	27733338	27756426	1000	+	.	gene_id "MSTRG.184221"; transcript_id "ENST00000521510"; gene_name "RP11-16P20.3"; ref_gene_id "ENSG00000253875";
chr8	StringTie	exon	27733338	27733561	1000	+	.	gene_id "MSTRG.184221"; transcript_id "ENST00000521510"; exon_number "1"; gene_name "RP11-16P20.3"; ref_gene_id "ENSG00000253875";
chr8	StringTie	exon	27752921	27753032	1000	+	.	gene_id "MSTRG.184221"; transcript_id "ENST00000521510"; exon_number "2"; gene_name "RP11-16P20.3"; ref_gene_id "ENSG00000253875";
chr8	StringTie	exon	27754516	27754639	1000	+	.	gene_id "MSTRG.184221"; transcript_id "ENST00000521510"; exon_number "3"; gene_name "RP11-16P20.3"; ref_gene_id "ENSG00000253875";
chr8	StringTie	exon	27756303	27756426	1000	+	.	gene_id "MSTRG.184221"; transcript_id "ENST00000521510"; exon_number "4"; gene_name "RP11-16P20.3"; ref_gene_id "ENSG00000253875";
chr8	StringTie	transcript	27701194	27703789	1000	+	.	gene_id "MSTRG.184221"; transcript_id "ENST00000623825"; gene_name "MIR3622A"; ref_gene_id "ENSG00000279302";
chr8	StringTie	exon	27701194	27703789	1000	+	.	gene_id "MSTRG.184221"; transcript_id "ENST00000623825"; exon_number "1"; gene_name "MIR3622A"; ref_gene_id "ENSG00000279302";
chr8	StringTie	transcript	27701677	27701759	1000	+	.	gene_id "MSTRG.184221"; transcript_id "ENST00000636365"; gene_name "MIR3622A"; ref_gene_id "ENSG00000279302";
chr8	StringTie	exon	27701677	27701759	1000	+	.	gene_id "MSTRG.184221"; transcript_id "ENST00000636365"; exon_number "1"; gene_name "MIR3622A"; ref_gene_id "ENSG00000279302";
chr8	StringTie	transcript	27560274	27607406	1000	+	.	gene_id "MSTRG.184221"; transcript_id "MSTRG.184221.1";
chr8	StringTie	exon	27560274	27560374	1000	+	.	gene_id "MSTRG.184221"; transcript_id "MSTRG.184221.1"; exon_number "1";
chr8	StringTie	exon	27565450	27565545	1000	+	.	gene_id "MSTRG.184221"; transcript_id "MSTRG.184221.1"; exon_number "2";
chr8	StringTie	exon	27577611	27577717	1000	+	.	gene_id "MSTRG.184221"; transcript_id "MSTRG.184221.1"; exon_number "3";
chr8	StringTie	exon	27585960	27586110	1000	+	.	gene_id "MSTRG.184221"; transcript_id "MSTRG.184221.1"; exon_number "4";
chr8	StringTie	exon	27586945	27587108	1000	+	.	gene_id "MSTRG.184221"; transcript_id "MSTRG.184221.1"; exon_number "5";
chr8	StringTie	exon	27588945	27592612	1000	+	.	gene_id "MSTRG.184221"; transcript_id "MSTRG.184221.1"; exon_number "6";
chr8	StringTie	exon	27597067	27598255	1000	+	.	gene_id "MSTRG.184221"; transcript_id "MSTRG.184221.1"; exon_number "7";
chr8	StringTie	exon	27598460	27598473	1000	+	.	gene_id "MSTRG.184221"; transcript_id "MSTRG.184221.1"; exon_number "8";
chr8	StringTie	exon	27599888	27599995	1000	+	.	gene_id "MSTRG.184221"; transcript_id "MSTRG.184221.1"; exon_number "9";
chr8	StringTie	exon	27604344	27604346	1000	+	.	gene_id "MSTRG.184221"; transcript_id "MSTRG.184221.1"; exon_number "10";
chr8	StringTie	exon	27604929	27604945	1000	+	.	gene_id "MSTRG.184221"; transcript_id "MSTRG.184221.1"; exon_number "11";
chr8	StringTie	exon	27605016	27605239	1000	+	.	gene_id "MSTRG.184221"; transcript_id "MSTRG.184221.1"; exon_number "12";
chr8	StringTie	exon	27605270	27605334	1000	+	.	gene_id "MSTRG.184221"; transcript_id "MSTRG.184221.1"; exon_number "13";
chr8	StringTie	exon	27606356	27607406	1000	+	.	gene_id "MSTRG.184221"; transcript_id "MSTRG.184221.1"; exon_number "14";
chr8	StringTie	transcript	27597736	27610599	1000	+	.	gene_id "MSTRG.184221"; transcript_id "MSTRG.184221.10";
chr8	StringTie	exon	27597736	27597940	1000	+	.	gene_id "MSTRG.184221"; transcript_id "MSTRG.184221.10"; exon_number "1";
chr8	StringTie	exon	27597972	27598103	1000	+	.	gene_id "MSTRG.184221"; transcript_id "MSTRG.184221.10"; exon_number "2";
chr8	StringTie	exon	27598129	27598248	1000	+	.	gene_id "MSTRG.184221"; transcript_id "MSTRG.184221.10"; exon_number "3";
chr8	StringTie	exon	27598459	27598785	1000	+	.	gene_id "MSTRG.184221"; transcript_id "MSTRG.184221.10"; exon_number "4";
chr8	StringTie	exon	27608965	27609085	1000	+	.	gene_id "MSTRG.184221"; transcript_id "MSTRG.184221.10"; exon_number "5";
chr8	StringTie	exon	27610475	27610599	1000	+	.	gene_id "MSTRG.184221"; transcript_id "MSTRG.184221.10"; exon_number "6";
chr8	StringTie	transcript	27599681	27606588	1000	+	.	gene_id "MSTRG.184221"; transcript_id "MSTRG.184221.100";
chr8	StringTie	exon	27599681	27599879	1000	+	.	gene_id "MSTRG.184221"; transcript_id "MSTRG.184221.100"; exon_number "1";
chr8	StringTie	exon	27599954	27599999	1000	+	.	gene_id "MSTRG.184221"; transcript_id "MSTRG.184221.100"; exon_number "2";
chr8	StringTie	exon	27605030	27605134	1000	+	.	gene_id "MSTRG.184221"; transcript_id "MSTRG.184221.100"; exon_number "3";
chr8	StringTie	exon	27606412	27606588	1000	+	.	gene_id "MSTRG.184221"; transcript_id "MSTRG.184221.100"; exon_number "4";
chr8	StringTie	transcript	27599711	27606526	1000	+	.	gene_id "MSTRG.184221"; transcript_id "MSTRG.184221.101";
chr8	StringTie	exon	27599711	27599879	1000	+	.	gene_id "MSTRG.184221"; transcript_id "MSTRG.184221.101"; exon_number "1";
chr8	StringTie	exon	27605307	27605317	1000	+	.	gene_id "MSTRG.184221"; transcript_id "MSTRG.184221.101"; exon_number "2";
chr8	StringTie	exon	27606400	27606526	1000	+	.	gene_id "MSTRG.184221"; transcript_id "MSTRG.184221.101"; exon_number "3";
chr8	StringTie	transcript	27599777	27609113	1000	+	.	gene_id "MSTRG.184221"; transcript_id "MSTRG.184221.102";
chr8	StringTie	exon	27599777	27599922	1000	+	.	gene_id "MSTRG.184221"; transcript_id "MSTRG.184221.102"; exon_number "1";
chr8	StringTie	exon	27604321	27604339	1000	+	.	gene_id "MSTRG.184221"; transcript_id "MSTRG.184221.102"; exon_number "2";
chr8	StringTie	exon	27605042	27605218	1000	+	.	gene_id "MSTRG.184221"; transcript_id "MSTRG.184221.102"; exon_number "3";
chr8	StringTie	exon	27606447	27606507	1000	+	.	gene_id "MSTRG.184221"; transcript_id "MSTRG.184221.102"; exon_number "4";
chr8	StringTie	exon	27608965	27609113	1000	+	.	gene_id "MSTRG.184221"; transcript_id "MSTRG.184221.102"; exon_number "5";
chr8	StringTie	transcript	27599777	27610579	1000	+	.	gene_id "MSTRG.184221"; transcript_id "MSTRG.184221.103";
chr8	StringTie	exon	27599777	27599951	1000	+	.	gene_id "MSTRG.184221"; transcript_id "MSTRG.184221.103"; exon_number "1";
chr8	StringTie	exon	27605128	27605144	1000	+	.	gene_id "MSTRG.184221"; transcript_id "MSTRG.184221.103"; exon_number "2";
chr8	StringTie	exon	27606423	27606507	1000	+	.	gene_id "MSTRG.184221"; transcript_id "MSTRG.184221.103"; exon_number "3";
chr8	StringTie	exon	27610531	27610579	1000	+	.	gene_id "MSTRG.184221"; transcript_id "MSTRG.184221.103"; exon_number "4";
chr8	StringTie	transcript	27604284	27609091	1000	+	.	gene_id "MSTRG.184221"; transcript_id "MSTRG.184221.104";
chr8	StringTie	exon	27604284	27604324	1000	+	.	gene_id "MSTRG.184221"; transcript_id "MSTRG.184221.104"; exon_number "1";
chr8	StringTie	exon	27605107	27605317	1000	+	.	gene_id "MSTRG.184221"; transcript_id "MSTRG.184221.104"; exon_number "2";
chr8	StringTie	exon	27608965	27609091	1000	+	.	gene_id "MSTRG.184221"; transcript_id "MSTRG.184221.104"; exon_number "3";
chr8	StringTie	transcript	27604284	27606574	1000	+	.	gene_id "MSTRG.184221"; transcript_id "MSTRG.184221.105";
chr8	StringTie	exon	27604284	27604339	1000	+	.	gene_id "MSTRG.184221"; transcript_id "MSTRG.184221.105"; exon_number "1";
chr8	StringTie	exon	27605123	27605265	1000	+	.	gene_id "MSTRG.184221"; transcript_id "MSTRG.184221.105"; exon_number "2";
chr8	StringTie	exon	27606423	27606574	1000	+	.	gene_id "MSTRG.184221"; transcript_id "MSTRG.184221.105"; exon_number "3";
chr8	StringTie	transcript	27604291	27606526	1000	+	.	gene_id "MSTRG.184221"; transcript_id "MSTRG.184221.106";
chr8	StringTie	exon	27604291	27604339	1000	+	.	gene_id "MSTRG.184221"; transcript_id "MSTRG.184221.106"; exon_number "1";
chr8	StringTie	exon	27605042	27605134	1000	+	.	gene_id "MSTRG.184221"; transcript_id "MSTRG.184221.106"; exon_number "2";
chr8	StringTie	exon	27606412	27606526	1000	+	.	gene_id "MSTRG.184221"; transcript_id "MSTRG.184221.106"; exon_number "3";
chr8	StringTie	transcript	27604291	27606570	1000	+	.	gene_id "MSTRG.184221"; transcript_id "MSTRG.184221.107";
chr8	StringTie	exon	27604291	27604324	1000	+	.	gene_id "MSTRG.184221"; transcript_id "MSTRG.184221.107"; exon_number "1";
chr8	StringTie	exon	27605135	27605144	1000	+	.	gene_id "MSTRG.184221"; transcript_id "MSTRG.184221.107"; exon_number "2";
chr8	StringTie	exon	27606423	27606570	1000	+	.	gene_id "MSTRG.184221"; transcript_id "MSTRG.184221.107"; exon_number "3";
chr8	StringTie	transcript	27604291	27610603	1000	+	.	gene_id "MSTRG.184221"; transcript_id "MSTRG.184221.108";
chr8	StringTie	exon	27604291	27604339	1000	+	.	gene_id "MSTRG.184221"; transcript_id "MSTRG.184221.108"; exon_number "1";
chr8	StringTie	exon	27605135	27605218	1000	+	.	gene_id "MSTRG.184221"; transcript_id "MSTRG.184221.108"; exon_number "2";
chr8	StringTie	exon	27610531	27610603	1000	+	.	gene_id "MSTRG.184221"; transcript_id "MSTRG.184221.108"; exon_number "3";
chr8	StringTie	transcript	27604291	27606525	1000	+	.	gene_id "MSTRG.184221"; transcript_id "MSTRG.184221.109";
chr8	StringTie	exon	27604291	27604339	1000	+	.	gene_id "MSTRG.184221"; transcript_id "MSTRG.184221.109"; exon_number "1";
chr8	StringTie	exon	27605012	27605134	1000	+	.	gene_id "MSTRG.184221"; transcript_id "MSTRG.184221.109"; exon_number "2";
chr8	StringTie	exon	27606427	27606525	1000	+	.	gene_id "MSTRG.184221"; transcript_id "MSTRG.184221.109"; exon_number "3";
chr8	StringTie	transcript	27597749	27598713	1000	+	.	gene_id "MSTRG.184221"; transcript_id "MSTRG.184221.11";
chr8	StringTie	exon	27597749	27597856	1000	+	.	gene_id "MSTRG.184221"; transcript_id "MSTRG.184221.11"; exon_number "1";
chr8	StringTie	exon	27598486	27598713	1000	+	.	gene_id "MSTRG.184221"; transcript_id "MSTRG.184221.11"; exon_number "2";
chr8	StringTie	transcript	27604291	27609087	1000	+	.	gene_id "MSTRG.184221"; transcript_id "MSTRG.184221.110";
chr8	StringTie	exon	27604291	27604339	1000	+	.	gene_id "MSTRG.184221"; transcript_id "MSTRG.184221.110"; exon_number "1";
chr8	StringTie	exon	27605135	27605317	1000	+	.	gene_id "MSTRG.184221"; transcript_id "MSTRG.184221.110"; exon_number "2";
chr8	StringTie	exon	27608965	27609087	1000	+	.	gene_id "MSTRG.184221"; transcript_id "MSTRG.184221.110"; exon_number "3";
chr8	StringTie	transcript	27604291	27609087	1000	+	.	gene_id "MSTRG.184221"; transcript_id "MSTRG.184221.111";
chr8	StringTie	exon	27604291	27604324	1000	+	.	gene_id "MSTRG.184221"; transcript_id "MSTRG.184221.111"; exon_number "1";
chr8	StringTie	exon	27605145	27605254	1000	+	.	gene_id "MSTRG.184221"; transcript_id "MSTRG.184221.111"; exon_number "2";
chr8	StringTie	exon	27606412	27606415	1000	+	.	gene_id "MSTRG.184221"; transcript_id "MSTRG.184221.111"; exon_number "3";
chr8	StringTie	exon	27608965	27609087	1000	+	.	gene_id "MSTRG.184221"; transcript_id "MSTRG.184221.111"; exon_number "4";
chr8	StringTie	transcript	27604627	27609108	1000	+	.	gene_id "MSTRG.184221"; transcript_id "MSTRG.184221.112";
chr8	StringTie	exon	27604627	27605047	1000	+	.	gene_id "MSTRG.184221"; transcript_id "MSTRG.184221.112"; exon_number "1";
chr8	StringTie	exon	27605123	27605317	1000	+	.	gene_id "MSTRG.184221"; transcript_id "MSTRG.184221.112"; exon_number "2";
chr8	StringTie	exon	27608965	27609108	1000	+	.	gene_id "MSTRG.184221"; transcript_id "MSTRG.184221.112"; exon_number "3";
chr8	StringTie	transcript	27604639	27610582	1000	+	.	gene_id "MSTRG.184221"; transcript_id "MSTRG.184221.113";
chr8	StringTie	exon	27604639	27604975	1000	+	.	gene_id "MSTRG.184221"; transcript_id "MSTRG.184221.113"; exon_number "1";
chr8	StringTie	exon	27605042	27605134	1000	+	.	gene_id "MSTRG.184221"; transcript_id "MSTRG.184221.113"; exon_number "2";
chr8	StringTie	exon	27610536	27610582	1000	+	.	gene_id "MSTRG.184221"; transcript_id "MSTRG.184221.113"; exon_number "3";
chr8	StringTie	transcript	27604761	27609034	1000	+	.	gene_id "MSTRG.184221"; transcript_id "MSTRG.184221.114";
chr8	StringTie	exon	27604761	27604955	1000	+	.	gene_id "MSTRG.184221"; transcript_id "MSTRG.184221.114"; exon_number "1";
chr8	StringTie	exon	27605037	27605311	1000	+	.	gene_id "MSTRG.184221"; transcript_id "MSTRG.184221.114"; exon_number "2";
chr8	StringTie	exon	27608985	27609034	1000	+	.	gene_id "MSTRG.184221"; transcript_id "MSTRG.184221.114"; exon_number "3";
chr8	StringTie	transcript	27604761	27606561	1000	+	.	gene_id "MSTRG.184221"; transcript_id "MSTRG.184221.115";
chr8	StringTie	exon	27604761	27604955	1000	+	.	gene_id "MSTRG.184221"; transcript_id "MSTRG.184221.115"; exon_number "1";
chr8	StringTie	exon	27605037	27605134	1000	+	.	gene_id "MSTRG.184221"; transcript_id "MSTRG.184221.115"; exon_number "2";
chr8	StringTie	exon	27606427	27606561	1000	+	.	gene_id "MSTRG.184221"; transcript_id "MSTRG.184221.115"; exon_number "3";
chr8	StringTie	transcript	27604773	27606770	1000	+	.	gene_id "MSTRG.184221"; transcript_id "MSTRG.184221.116";
chr8	StringTie	exon	27604773	27604955	1000	+	.	gene_id "MSTRG.184221"; transcript_id "MSTRG.184221.116"; exon_number "1";
chr8	StringTie	exon	27605016	27605254	1000	+	.	gene_id "MSTRG.184221"; transcript_id "MSTRG.184221.116"; exon_number "2";
chr8	StringTie	exon	27606412	27606770	1000	+	.	gene_id "MSTRG.184221"; transcript_id "MSTRG.184221.116"; exon_number "3";
chr8	StringTie	transcript	27604780	27606683	1000	+	.	gene_id "MSTRG.184221"; transcript_id "MSTRG.184221.117";
chr8	StringTie	exon	27604780	27604955	1000	+	.	gene_id "MSTRG.184221"; transcript_id "MSTRG.184221.117"; exon_number "1";
chr8	StringTie	exon	27605037	27605265	1000	+	.	gene_id "MSTRG.184221"; transcript_id "MSTRG.184221.117"; exon_number "2";
chr8	StringTie	exon	27606423	27606683	1000	+	.	gene_id "MSTRG.184221"; transcript_id "MSTRG.184221.117"; exon_number "3";
chr8	StringTie	transcript	27604800	27606518	1000	+	.	gene_id "MSTRG.184221"; transcript_id "MSTRG.184221.118";
chr8	StringTie	exon	27604800	27604955	1000	+	.	gene_id "MSTRG.184221"; transcript_id "MSTRG.184221.118"; exon_number "1";
chr8	StringTie	exon	27605016	27605197	1000	+	.	gene_id "MSTRG.184221"; transcript_id "MSTRG.184221.118"; exon_number "2";
chr8	StringTie	exon	27606400	27606518	1000	+	.	gene_id "MSTRG.184221"; transcript_id "MSTRG.184221.118"; exon_number "3";
chr8	StringTie	transcript	27604810	27609087	1000	+	.	gene_id "MSTRG.184221"; transcript_id "MSTRG.184221.119";
chr8	StringTie	exon	27604810	27604955	1000	+	.	gene_id "MSTRG.184221"; transcript_id "MSTRG.184221.119"; exon_number "1";
chr8	StringTie	exon	27605184	27605317	1000	+	.	gene_id "MSTRG.184221"; transcript_id "MSTRG.184221.119"; exon_number "2";
chr8	StringTie	exon	27608965	27609087	1000	+	.	gene_id "MSTRG.184221"; transcript_id "MSTRG.184221.119"; exon_number "3";
chr8	StringTie	transcript	27597759	27616803	1000	+	.	gene_id "MSTRG.184221"; transcript_id "MSTRG.184221.12";
chr8	StringTie	exon	27597759	27598248	1000	+	.	gene_id "MSTRG.184221"; transcript_id "MSTRG.184221.12"; exon_number "1";
chr8	StringTie	exon	27598459	27598634	1000	+	.	gene_id "MSTRG.184221"; transcript_id "MSTRG.184221.12"; exon_number "2";
chr8	StringTie	exon	27599780	27599854	1000	+	.	gene_id "MSTRG.184221"; transcript_id "MSTRG.184221.12"; exon_number "3";
chr8	StringTie	exon	27605145	27605173	1000	+	.	gene_id "MSTRG.184221"; transcript_id "MSTRG.184221.12"; exon_number "4";
chr8	StringTie	exon	27616790	27616803	1000	+	.	gene_id "MSTRG.184221"; transcript_id "MSTRG.184221.12"; exon_number "5";
chr8	StringTie	transcript	27604825	27606533	1000	+	.	gene_id "MSTRG.184221"; transcript_id "MSTRG.184221.120";
chr8	StringTie	exon	27604825	27604955	1000	+	.	gene_id "MSTRG.184221"; transcript_id "MSTRG.184221.120"; exon_number "1";
chr8	StringTie	exon	27605184	27605239	1000	+	.	gene_id "MSTRG.184221"; transcript_id "MSTRG.184221.120"; exon_number "2";
chr8	StringTie	exon	27606412	27606533	1000	+	.	gene_id "MSTRG.184221"; transcript_id "MSTRG.184221.120"; exon_number "3";
chr8	StringTie	transcript	27604828	27606600	1000	+	.	gene_id "MSTRG.184221"; transcript_id "MSTRG.184221.121";
chr8	StringTie	exon	27604828	27604982	1000	+	.	gene_id "MSTRG.184221"; transcript_id "MSTRG.184221.121"; exon_number "1";
chr8	StringTie	exon	27605012	27605134	1000	+	.	gene_id "MSTRG.184221"; transcript_id "MSTRG.184221.121"; exon_number "2";
chr8	StringTie	exon	27606427	27606600	1000	+	.	gene_id "MSTRG.184221"; transcript_id "MSTRG.184221.121"; exon_number "3";
chr8	StringTie	transcript	27604829	27605419	1000	+	.	gene_id "MSTRG.184221"; transcript_id "MSTRG.184221.122";
chr8	StringTie	exon	27604829	27604960	1000	+	.	gene_id "MSTRG.184221"; transcript_id "MSTRG.184221.122"; exon_number "1";
chr8	StringTie	exon	27605042	27605419	1000	+	.	gene_id "MSTRG.184221"; transcript_id "MSTRG.184221.122"; exon_number "2";
chr8	StringTie	transcript	27604829	27610577	1000	+	.	gene_id "MSTRG.184221"; transcript_id "MSTRG.184221.123";
chr8	StringTie	exon	27604829	27604955	1000	+	.	gene_id "MSTRG.184221"; transcript_id "MSTRG.184221.123"; exon_number "1";
chr8	StringTie	exon	27605016	27605140	1000	+	.	gene_id "MSTRG.184221"; transcript_id "MSTRG.184221.123"; exon_number "2";
chr8	StringTie	exon	27610562	27610577	1000	+	.	gene_id "MSTRG.184221"; transcript_id "MSTRG.184221.123"; exon_number "3";
chr8	StringTie	transcript	27604832	27605422	1000	+	.	gene_id "MSTRG.184221"; transcript_id "MSTRG.184221.124";
chr8	StringTie	exon	27604832	27605144	1000	+	.	gene_id "MSTRG.184221"; transcript_id "MSTRG.184221.124"; exon_number "1";
chr8	StringTie	exon	27605169	27605422	1000	+	.	gene_id "MSTRG.184221"; transcript_id "MSTRG.184221.124"; exon_number "2";
chr8	StringTie	transcript	27604832	27605339	1000	+	.	gene_id "MSTRG.184221"; transcript_id "MSTRG.184221.125";
chr8	StringTie	exon	27604832	27604955	1000	+	.	gene_id "MSTRG.184221"; transcript_id "MSTRG.184221.125"; exon_number "1";
chr8	StringTie	exon	27605037	27605144	1000	+	.	gene_id "MSTRG.184221"; transcript_id "MSTRG.184221.125"; exon_number "2";
chr8	StringTie	exon	27605169	27605339	1000	+	.	gene_id "MSTRG.184221"; transcript_id "MSTRG.184221.125"; exon_number "3";
chr8	StringTie	transcript	27604846	27605451	1000	+	.	gene_id "MSTRG.184221"; transcript_id "MSTRG.184221.126";
chr8	StringTie	exon	27604846	27605118	1000	+	.	gene_id "MSTRG.184221"; transcript_id "MSTRG.184221.126"; exon_number "1";
chr8	StringTie	exon	27605145	27605451	1000	+	.	gene_id "MSTRG.184221"; transcript_id "MSTRG.184221.126"; exon_number "2";
chr8	StringTie	transcript	27604846	27609107	1000	+	.	gene_id "MSTRG.184221"; transcript_id "MSTRG.184221.127";
chr8	StringTie	exon	27604846	27604955	1000	+	.	gene_id "MSTRG.184221"; transcript_id "MSTRG.184221.127"; exon_number "1";
chr8	StringTie	exon	27605016	27605215	1000	+	.	gene_id "MSTRG.184221"; transcript_id "MSTRG.184221.127"; exon_number "2";
chr8	StringTie	exon	27608974	27609107	1000	+	.	gene_id "MSTRG.184221"; transcript_id "MSTRG.184221.127"; exon_number "3";
chr8	StringTie	transcript	27604846	27606546	1000	+	.	gene_id "MSTRG.184221"; transcript_id "MSTRG.184221.128";
chr8	StringTie	exon	27604846	27604945	1000	+	.	gene_id "MSTRG.184221"; transcript_id "MSTRG.184221.128"; exon_number "1";
chr8	StringTie	exon	27605016	27605134	1000	+	.	gene_id "MSTRG.184221"; transcript_id "MSTRG.184221.128"; exon_number "2";
chr8	StringTie	exon	27606427	27606546	1000	+	.	gene_id "MSTRG.184221"; transcript_id "MSTRG.184221.128"; exon_number "3";
chr8	StringTie	transcript	27604846	27609091	1000	+	.	gene_id "MSTRG.184221"; transcript_id "MSTRG.184221.129";
chr8	StringTie	exon	27604846	27604945	1000	+	.	gene_id "MSTRG.184221"; transcript_id "MSTRG.184221.129"; exon_number "1";
chr8	StringTie	exon	27605016	27605317	1000	+	.	gene_id "MSTRG.184221"; transcript_id "MSTRG.184221.129"; exon_number "2";
chr8	StringTie	exon	27608965	27609091	1000	+	.	gene_id "MSTRG.184221"; transcript_id "MSTRG.184221.129"; exon_number "3";
chr8	StringTie	transcript	27597766	27676792	1000	+	.	gene_id "MSTRG.184221"; transcript_id "MSTRG.184221.13";
chr8	StringTie	exon	27597766	27598103	1000	+	.	gene_id "MSTRG.184221"; transcript_id "MSTRG.184221.13"; exon_number "1";
chr8	StringTie	exon	27598129	27598138	1000	+	.	gene_id "MSTRG.184221"; transcript_id "MSTRG.184221.13"; exon_number "2";
chr8	StringTie	exon	27614656	27614700	1000	+	.	gene_id "MSTRG.184221"; transcript_id "MSTRG.184221.13"; exon_number "3";
chr8	StringTie	exon	27634058	27634207	1000	+	.	gene_id "MSTRG.184221"; transcript_id "MSTRG.184221.13"; exon_number "4";
chr8	StringTie	exon	27649702	27649800	1000	+	.	gene_id "MSTRG.184221"; transcript_id "MSTRG.184221.13"; exon_number "5";
chr8	StringTie	exon	27651508	27651627	1000	+	.	gene_id "MSTRG.184221"; transcript_id "MSTRG.184221.13"; exon_number "6";
chr8	StringTie	exon	27656782	27656880	1000	+	.	gene_id "MSTRG.184221"; transcript_id "MSTRG.184221.13"; exon_number "7";
chr8	StringTie	exon	27658496	27659539	1000	+	.	gene_id "MSTRG.184221"; transcript_id "MSTRG.184221.13"; exon_number "8";
chr8	StringTie	exon	27670900	27676792	1000	+	.	gene_id "MSTRG.184221"; transcript_id "MSTRG.184221.13"; exon_number "9";
chr8	StringTie	transcript	27604846	27606604	1000	+	.	gene_id "MSTRG.184221"; transcript_id "MSTRG.184221.130";
chr8	StringTie	exon	27604846	27604945	1000	+	.	gene_id "MSTRG.184221"; transcript_id "MSTRG.184221.130"; exon_number "1";
chr8	StringTie	exon	27605042	27605254	1000	+	.	gene_id "MSTRG.184221"; transcript_id "MSTRG.184221.130"; exon_number "2";
chr8	StringTie	exon	27606412	27606604	1000	+	.	gene_id "MSTRG.184221"; transcript_id "MSTRG.184221.130"; exon_number "3";
chr8	StringTie	transcript	27604846	27606558	1000	+	.	gene_id "MSTRG.184221"; transcript_id "MSTRG.184221.131";
chr8	StringTie	exon	27604846	27604945	1000	+	.	gene_id "MSTRG.184221"; transcript_id "MSTRG.184221.131"; exon_number "1";
chr8	StringTie	exon	27605135	27605304	1000	+	.	gene_id "MSTRG.184221"; transcript_id "MSTRG.184221.131"; exon_number "2";
chr8	StringTie	exon	27606425	27606558	1000	+	.	gene_id "MSTRG.184221"; transcript_id "MSTRG.184221.131"; exon_number "3";
chr8	StringTie	transcript	27604851	27610593	1000	+	.	gene_id "MSTRG.184221"; transcript_id "MSTRG.184221.132";
chr8	StringTie	exon	27604851	27604955	1000	+	.	gene_id "MSTRG.184221"; transcript_id "MSTRG.184221.132"; exon_number "1";
chr8	StringTie	exon	27605037	27605239	1000	+	.	gene_id "MSTRG.184221"; transcript_id "MSTRG.184221.132"; exon_number "2";
chr8	StringTie	exon	27606412	27606507	1000	+	.	gene_id "MSTRG.184221"; transcript_id "MSTRG.184221.132"; exon_number "3";
chr8	StringTie	exon	27610531	27610593	1000	+	.	gene_id "MSTRG.184221"; transcript_id "MSTRG.184221.132"; exon_number "4";
chr8	StringTie	transcript	27604854	27606531	1000	+	.	gene_id "MSTRG.184221"; transcript_id "MSTRG.184221.133";
chr8	StringTie	exon	27604854	27605144	1000	+	.	gene_id "MSTRG.184221"; transcript_id "MSTRG.184221.133"; exon_number "1";
chr8	StringTie	exon	27605184	27605294	1000	+	.	gene_id "MSTRG.184221"; transcript_id "MSTRG.184221.133"; exon_number "2";
chr8	StringTie	exon	27606420	27606531	1000	+	.	gene_id "MSTRG.184221"; transcript_id "MSTRG.184221.133"; exon_number "3";
chr8	StringTie	transcript	27604856	27606560	1000	+	.	gene_id "MSTRG.184221"; transcript_id "MSTRG.184221.134";
chr8	StringTie	exon	27604856	27604955	1000	+	.	gene_id "MSTRG.184221"; transcript_id "MSTRG.184221.134"; exon_number "1";
chr8	StringTie	exon	27605016	27605265	1000	+	.	gene_id "MSTRG.184221"; transcript_id "MSTRG.184221.134"; exon_number "2";
chr8	StringTie	exon	27606423	27606560	1000	+	.	gene_id "MSTRG.184221"; transcript_id "MSTRG.184221.134"; exon_number "3";
chr8	StringTie	transcript	27604856	27606584	1000	+	.	gene_id "MSTRG.184221"; transcript_id "MSTRG.184221.135";
chr8	StringTie	exon	27604856	27604955	1000	+	.	gene_id "MSTRG.184221"; transcript_id "MSTRG.184221.135"; exon_number "1";
chr8	StringTie	exon	27605016	27605134	1000	+	.	gene_id "MSTRG.184221"; transcript_id "MSTRG.184221.135"; exon_number "2";
chr8	StringTie	exon	27606427	27606584	1000	+	.	gene_id "MSTRG.184221"; transcript_id "MSTRG.184221.135"; exon_number "3";
chr8	StringTie	transcript	27604856	27605339	1000	+	.	gene_id "MSTRG.184221"; transcript_id "MSTRG.184221.136";
chr8	StringTie	exon	27604856	27604955	1000	+	.	gene_id "MSTRG.184221"; transcript_id "MSTRG.184221.136"; exon_number "1";
chr8	StringTie	exon	27605184	27605239	1000	+	.	gene_id "MSTRG.184221"; transcript_id "MSTRG.184221.136"; exon_number "2";
chr8	StringTie	exon	27605270	27605339	1000	+	.	gene_id "MSTRG.184221"; transcript_id "MSTRG.184221.136"; exon_number "3";
chr8	StringTie	transcript	27604856	27609087	1000	+	.	gene_id "MSTRG.184221"; transcript_id "MSTRG.184221.137";
chr8	StringTie	exon	27604856	27604955	1000	+	.	gene_id "MSTRG.184221"; transcript_id "MSTRG.184221.137"; exon_number "1";
chr8	StringTie	exon	27605016	27605134	1000	+	.	gene_id "MSTRG.184221"; transcript_id "MSTRG.184221.137"; exon_number "2";
chr8	StringTie	exon	27608977	27609087	1000	+	.	gene_id "MSTRG.184221"; transcript_id "MSTRG.184221.137"; exon_number "3";
chr8	StringTie	transcript	27604856	27606544	1000	+	.	gene_id "MSTRG.184221"; transcript_id "MSTRG.184221.138";
chr8	StringTie	exon	27604856	27604955	1000	+	.	gene_id "MSTRG.184221"; transcript_id "MSTRG.184221.138"; exon_number "1";
chr8	StringTie	exon	27605016	27605317	1000	+	.	gene_id "MSTRG.184221"; transcript_id "MSTRG.184221.138"; exon_number "2";
chr8	StringTie	exon	27606412	27606544	1000	+	.	gene_id "MSTRG.184221"; transcript_id "MSTRG.184221.138"; exon_number "3";
chr8	StringTie	transcript	27604856	27606525	1000	+	.	gene_id "MSTRG.184221"; transcript_id "MSTRG.184221.139";
chr8	StringTie	exon	27604856	27604955	1000	+	.	gene_id "MSTRG.184221"; transcript_id "MSTRG.184221.139"; exon_number "1";
chr8	StringTie	exon	27605184	27605254	1000	+	.	gene_id "MSTRG.184221"; transcript_id "MSTRG.184221.139"; exon_number "2";
chr8	StringTie	exon	27606388	27606525	1000	+	.	gene_id "MSTRG.184221"; transcript_id "MSTRG.184221.139"; exon_number "3";
chr8	StringTie	transcript	27597770	27605503	1000	+	.	gene_id "MSTRG.184221"; transcript_id "MSTRG.184221.14";
chr8	StringTie	exon	27597770	27598103	1000	+	.	gene_id "MSTRG.184221"; transcript_id "MSTRG.184221.14"; exon_number "1";
chr8	StringTie	exon	27598129	27598255	1000	+	.	gene_id "MSTRG.184221"; transcript_id "MSTRG.184221.14"; exon_number "2";
chr8	StringTie	exon	27598460	27598621	1000	+	.	gene_id "MSTRG.184221"; transcript_id "MSTRG.184221.14"; exon_number "3";
chr8	StringTie	exon	27599775	27599999	1000	+	.	gene_id "MSTRG.184221"; transcript_id "MSTRG.184221.14"; exon_number "4";
chr8	StringTie	exon	27604302	27604369	1000	+	.	gene_id "MSTRG.184221"; transcript_id "MSTRG.184221.14"; exon_number "5";
chr8	StringTie	exon	27605100	27605243	1000	+	.	gene_id "MSTRG.184221"; transcript_id "MSTRG.184221.14"; exon_number "6";
chr8	StringTie	exon	27605307	27605503	1000	+	.	gene_id "MSTRG.184221"; transcript_id "MSTRG.184221.14"; exon_number "7";
chr8	StringTie	transcript	27604856	27606561	1000	+	.	gene_id "MSTRG.184221"; transcript_id "MSTRG.184221.140";
chr8	StringTie	exon	27604856	27604955	1000	+	.	gene_id "MSTRG.184221"; transcript_id "MSTRG.184221.140"; exon_number "1";
chr8	StringTie	exon	27605016	27605239	1000	+	.	gene_id "MSTRG.184221"; transcript_id "MSTRG.184221.140"; exon_number "2";
chr8	StringTie	exon	27605270	27605317	1000	+	.	gene_id "MSTRG.184221"; transcript_id "MSTRG.184221.140"; exon_number "3";
chr8	StringTie	exon	27606423	27606561	1000	+	.	gene_id "MSTRG.184221"; transcript_id "MSTRG.184221.140"; exon_number "4";
chr8	StringTie	transcript	27604861	27606526	1000	+	.	gene_id "MSTRG.184221"; transcript_id "MSTRG.184221.141";
chr8	StringTie	exon	27604861	27604955	1000	+	.	gene_id "MSTRG.184221"; transcript_id "MSTRG.184221.141"; exon_number "1";
chr8	StringTie	exon	27605016	27605239	1000	+	.	gene_id "MSTRG.184221"; transcript_id "MSTRG.184221.141"; exon_number "2";
chr8	StringTie	exon	27606412	27606526	1000	+	.	gene_id "MSTRG.184221"; transcript_id "MSTRG.184221.141"; exon_number "3";
chr8	StringTie	transcript	27604883	27605391	1000	+	.	gene_id "MSTRG.184221"; transcript_id "MSTRG.184221.142";
chr8	StringTie	exon	27604883	27604982	1000	+	.	gene_id "MSTRG.184221"; transcript_id "MSTRG.184221.142"; exon_number "1";
chr8	StringTie	exon	27605042	27605391	1000	+	.	gene_id "MSTRG.184221"; transcript_id "MSTRG.184221.142"; exon_number "2";
chr8	StringTie	transcript	27604890	27606526	1000	+	.	gene_id "MSTRG.184221"; transcript_id "MSTRG.184221.143";
chr8	StringTie	exon	27604890	27605043	1000	+	.	gene_id "MSTRG.184221"; transcript_id "MSTRG.184221.143"; exon_number "1";
chr8	StringTie	exon	27605123	27605134	1000	+	.	gene_id "MSTRG.184221"; transcript_id "MSTRG.184221.143"; exon_number "2";
chr8	StringTie	exon	27606423	27606526	1000	+	.	gene_id "MSTRG.184221"; transcript_id "MSTRG.184221.143"; exon_number "3";
chr8	StringTie	transcript	27604920	27605351	1000	+	.	gene_id "MSTRG.184221"; transcript_id "MSTRG.184221.144";
chr8	StringTie	exon	27604920	27605113	1000	+	.	gene_id "MSTRG.184221"; transcript_id "MSTRG.184221.144"; exon_number "1";
chr8	StringTie	exon	27605135	27605351	1000	+	.	gene_id "MSTRG.184221"; transcript_id "MSTRG.184221.144"; exon_number "2";
chr8	StringTie	transcript	27604923	27605328	1000	+	.	gene_id "MSTRG.184221"; transcript_id "MSTRG.184221.145";
chr8	StringTie	exon	27604923	27605144	1000	+	.	gene_id "MSTRG.184221"; transcript_id "MSTRG.184221.145"; exon_number "1";
chr8	StringTie	exon	27605307	27605328	1000	+	.	gene_id "MSTRG.184221"; transcript_id "MSTRG.184221.145"; exon_number "2";
chr8	StringTie	transcript	27604923	27605339	1000	+	.	gene_id "MSTRG.184221"; transcript_id "MSTRG.184221.146";
chr8	StringTie	exon	27604923	27605106	1000	+	.	gene_id "MSTRG.184221"; transcript_id "MSTRG.184221.146"; exon_number "1";
chr8	StringTie	exon	27605135	27605339	1000	+	.	gene_id "MSTRG.184221"; transcript_id "MSTRG.184221.146"; exon_number "2";
chr8	StringTie	transcript	27604923	27605377	1000	+	.	gene_id "MSTRG.184221"; transcript_id "MSTRG.184221.147";
chr8	StringTie	exon	27604923	27604982	1000	+	.	gene_id "MSTRG.184221"; transcript_id "MSTRG.184221.147"; exon_number "1";
chr8	StringTie	exon	27605012	27605106	1000	+	.	gene_id "MSTRG.184221"; transcript_id "MSTRG.184221.147"; exon_number "2";
chr8	StringTie	exon	27605145	27605377	1000	+	.	gene_id "MSTRG.184221"; transcript_id "MSTRG.184221.147"; exon_number "3";
chr8	StringTie	transcript	27604923	27610601	1000	+	.	gene_id "MSTRG.184221"; transcript_id "MSTRG.184221.148";
chr8	StringTie	exon	27604923	27604955	1000	+	.	gene_id "MSTRG.184221"; transcript_id "MSTRG.184221.148"; exon_number "1";
chr8	StringTie	exon	27605016	27605134	1000	+	.	gene_id "MSTRG.184221"; transcript_id "MSTRG.184221.148"; exon_number "2";
chr8	StringTie	exon	27610554	27610601	1000	+	.	gene_id "MSTRG.184221"; transcript_id "MSTRG.184221.148"; exon_number "3";
chr8	StringTie	transcript	27604924	27609073	1000	+	.	gene_id "MSTRG.184221"; transcript_id "MSTRG.184221.149";
chr8	StringTie	exon	27604924	27605134	1000	+	.	gene_id "MSTRG.184221"; transcript_id "MSTRG.184221.149"; exon_number "1";
chr8	StringTie	exon	27609039	27609073	1000	+	.	gene_id "MSTRG.184221"; transcript_id "MSTRG.184221.149"; exon_number "2";
chr8	StringTie	transcript	27597807	27609087	1000	+	.	gene_id "MSTRG.184221"; transcript_id "MSTRG.184221.15";
chr8	StringTie	exon	27597807	27598152	1000	+	.	gene_id "MSTRG.184221"; transcript_id "MSTRG.184221.15"; exon_number "1";
chr8	StringTie	exon	27598219	27598255	1000	+	.	gene_id "MSTRG.184221"; transcript_id "MSTRG.184221.15"; exon_number "2";
chr8	StringTie	exon	27598460	27598546	1000	+	.	gene_id "MSTRG.184221"; transcript_id "MSTRG.184221.15"; exon_number "3";
chr8	StringTie	exon	27605016	27605188	1000	+	.	gene_id "MSTRG.184221"; transcript_id "MSTRG.184221.15"; exon_number "4";
chr8	StringTie	exon	27606412	27606507	1000	+	.	gene_id "MSTRG.184221"; transcript_id "MSTRG.184221.15"; exon_number "5";
chr8	StringTie	exon	27608965	27609087	1000	+	.	gene_id "MSTRG.184221"; transcript_id "MSTRG.184221.15"; exon_number "6";
chr8	StringTie	transcript	27604924	27605339	1000	+	.	gene_id "MSTRG.184221"; transcript_id "MSTRG.184221.150";
chr8	StringTie	exon	27604924	27605047	1000	+	.	gene_id "MSTRG.184221"; transcript_id "MSTRG.184221.150"; exon_number "1";
chr8	StringTie	exon	27605123	27605299	1000	+	.	gene_id "MSTRG.184221"; transcript_id "MSTRG.184221.150"; exon_number "2";
chr8	StringTie	exon	27605324	27605339	1000	+	.	gene_id "MSTRG.184221"; transcript_id "MSTRG.184221.150"; exon_number "3";
chr8	StringTie	transcript	27604924	27606510	1000	+	.	gene_id "MSTRG.184221"; transcript_id "MSTRG.184221.151";
chr8	StringTie	exon	27604924	27604945	1000	+	.	gene_id "MSTRG.184221"; transcript_id "MSTRG.184221.151"; exon_number "1";
chr8	StringTie	exon	27605135	27605188	1000	+	.	gene_id "MSTRG.184221"; transcript_id "MSTRG.184221.151"; exon_number "2";
chr8	StringTie	exon	27606412	27606510	1000	+	.	gene_id "MSTRG.184221"; transcript_id "MSTRG.184221.151"; exon_number "3";
chr8	StringTie	transcript	27604924	27606526	1000	+	.	gene_id "MSTRG.184221"; transcript_id "MSTRG.184221.152";
chr8	StringTie	exon	27604924	27604955	1000	+	.	gene_id "MSTRG.184221"; transcript_id "MSTRG.184221.152"; exon_number "1";
chr8	StringTie	exon	27605123	27605317	1000	+	.	gene_id "MSTRG.184221"; transcript_id "MSTRG.184221.152"; exon_number "2";
chr8	StringTie	exon	27606400	27606526	1000	+	.	gene_id "MSTRG.184221"; transcript_id "MSTRG.184221.152"; exon_number "3";
chr8	StringTie	transcript	27604924	27606570	1000	+	.	gene_id "MSTRG.184221"; transcript_id "MSTRG.184221.153";
chr8	StringTie	exon	27604924	27604955	1000	+	.	gene_id "MSTRG.184221"; transcript_id "MSTRG.184221.153"; exon_number "1";
chr8	StringTie	exon	27605016	27605118	1000	+	.	gene_id "MSTRG.184221"; transcript_id "MSTRG.184221.153"; exon_number "2";
chr8	StringTie	exon	27606423	27606570	1000	+	.	gene_id "MSTRG.184221"; transcript_id "MSTRG.184221.153"; exon_number "3";
chr8	StringTie	transcript	27604924	27606570	1000	+	.	gene_id "MSTRG.184221"; transcript_id "MSTRG.184221.154";
chr8	StringTie	exon	27604924	27604955	1000	+	.	gene_id "MSTRG.184221"; transcript_id "MSTRG.184221.154"; exon_number "1";
chr8	StringTie	exon	27605016	27605299	1000	+	.	gene_id "MSTRG.184221"; transcript_id "MSTRG.184221.154"; exon_number "2";
chr8	StringTie	exon	27606447	27606570	1000	+	.	gene_id "MSTRG.184221"; transcript_id "MSTRG.184221.154"; exon_number "3";
chr8	StringTie	transcript	27604924	27606526	1000	+	.	gene_id "MSTRG.184221"; transcript_id "MSTRG.184221.155";
chr8	StringTie	exon	27604924	27604955	1000	+	.	gene_id "MSTRG.184221"; transcript_id "MSTRG.184221.155"; exon_number "1";
chr8	StringTie	exon	27605016	27605134	1000	+	.	gene_id "MSTRG.184221"; transcript_id "MSTRG.184221.155"; exon_number "2";
chr8	StringTie	exon	27606412	27606526	1000	+	.	gene_id "MSTRG.184221"; transcript_id "MSTRG.184221.155"; exon_number "3";
chr8	StringTie	transcript	27604927	27606526	1000	+	.	gene_id "MSTRG.184221"; transcript_id "MSTRG.184221.156";
chr8	StringTie	exon	27604927	27604982	1000	+	.	gene_id "MSTRG.184221"; transcript_id "MSTRG.184221.156"; exon_number "1";
chr8	StringTie	exon	27605107	27605218	1000	+	.	gene_id "MSTRG.184221"; transcript_id "MSTRG.184221.156"; exon_number "2";
chr8	StringTie	exon	27606447	27606526	1000	+	.	gene_id "MSTRG.184221"; transcript_id "MSTRG.184221.156"; exon_number "3";
chr8	StringTie	transcript	27604941	27609087	1000	+	.	gene_id "MSTRG.184221"; transcript_id "MSTRG.184221.157";
chr8	StringTie	exon	27604941	27605106	1000	+	.	gene_id "MSTRG.184221"; transcript_id "MSTRG.184221.157"; exon_number "1";
chr8	StringTie	exon	27608974	27609087	1000	+	.	gene_id "MSTRG.184221"; transcript_id "MSTRG.184221.157"; exon_number "2";
chr8	StringTie	transcript	27604942	27606561	1000	+	.	gene_id "MSTRG.184221"; transcript_id "MSTRG.184221.158";
chr8	StringTie	exon	27604942	27605154	1000	+	.	gene_id "MSTRG.184221"; transcript_id "MSTRG.184221.158"; exon_number "1";
chr8	StringTie	exon	27606447	27606561	1000	+	.	gene_id "MSTRG.184221"; transcript_id "MSTRG.184221.158"; exon_number "2";
chr8	StringTie	transcript	27608718	27609132	1000	+	.	gene_id "MSTRG.184221"; transcript_id "MSTRG.184221.159";
chr8	StringTie	exon	27608718	27608783	1000	+	.	gene_id "MSTRG.184221"; transcript_id "MSTRG.184221.159"; exon_number "1";
chr8	StringTie	exon	27608928	27609132	1000	+	.	gene_id "MSTRG.184221"; transcript_id "MSTRG.184221.159"; exon_number "2";
chr8	StringTie	transcript	27597823	27605387	1000	+	.	gene_id "MSTRG.184221"; transcript_id "MSTRG.184221.16";
chr8	StringTie	exon	27597823	27598108	1000	+	.	gene_id "MSTRG.184221"; transcript_id "MSTRG.184221.16"; exon_number "1";
chr8	StringTie	exon	27605130	27605239	1000	+	.	gene_id "MSTRG.184221"; transcript_id "MSTRG.184221.16"; exon_number "2";
chr8	StringTie	exon	27605270	27605387	1000	+	.	gene_id "MSTRG.184221"; transcript_id "MSTRG.184221.16"; exon_number "3";
chr8	StringTie	transcript	27632000	27673147	1000	+	.	gene_id "MSTRG.184221"; transcript_id "MSTRG.184221.160";
chr8	StringTie	exon	27632000	27633597	1000	+	.	gene_id "MSTRG.184221"; transcript_id "MSTRG.184221.160"; exon_number "1";
chr8	StringTie	exon	27634044	27634207	1000	+	.	gene_id "MSTRG.184221"; transcript_id "MSTRG.184221.160"; exon_number "2";
chr8	StringTie	exon	27649702	27649800	1000	+	.	gene_id "MSTRG.184221"; transcript_id "MSTRG.184221.160"; exon_number "3";
chr8	StringTie	exon	27651508	27651627	1000	+	.	gene_id "MSTRG.184221"; transcript_id "MSTRG.184221.160"; exon_number "4";
chr8	StringTie	exon	27656782	27656880	1000	+	.	gene_id "MSTRG.184221"; transcript_id "MSTRG.184221.160"; exon_number "5";
chr8	StringTie	exon	27658496	27658611	1000	+	.	gene_id "MSTRG.184221"; transcript_id "MSTRG.184221.160"; exon_number "6";
chr8	StringTie	exon	27658645	27659539	1000	+	.	gene_id "MSTRG.184221"; transcript_id "MSTRG.184221.160"; exon_number "7";
chr8	StringTie	exon	27670900	27673147	1000	+	.	gene_id "MSTRG.184221"; transcript_id "MSTRG.184221.160"; exon_number "8";
chr8	StringTie	transcript	27632165	27673044	1000	+	.	gene_id "MSTRG.184221"; transcript_id "MSTRG.184221.161";
chr8	StringTie	exon	27632165	27634207	1000	+	.	gene_id "MSTRG.184221"; transcript_id "MSTRG.184221.161"; exon_number "1";
chr8	StringTie	exon	27649702	27649800	1000	+	.	gene_id "MSTRG.184221"; transcript_id "MSTRG.184221.161"; exon_number "2";
chr8	StringTie	exon	27651508	27651627	1000	+	.	gene_id "MSTRG.184221"; transcript_id "MSTRG.184221.161"; exon_number "3";
chr8	StringTie	exon	27656782	27656880	1000	+	.	gene_id "MSTRG.184221"; transcript_id "MSTRG.184221.161"; exon_number "4";
chr8	StringTie	exon	27658496	27658644	1000	+	.	gene_id "MSTRG.184221"; transcript_id "MSTRG.184221.161"; exon_number "5";
chr8	StringTie	exon	27658807	27659539	1000	+	.	gene_id "MSTRG.184221"; transcript_id "MSTRG.184221.161"; exon_number "6";
chr8	StringTie	exon	27670900	27671629	1000	+	.	gene_id "MSTRG.184221"; transcript_id "MSTRG.184221.161"; exon_number "7";
chr8	StringTie	exon	27671698	27673044	1000	+	.	gene_id "MSTRG.184221"; transcript_id "MSTRG.184221.161"; exon_number "8";
chr8	StringTie	transcript	27632954	27705023	1000	+	.	gene_id "MSTRG.184221"; transcript_id "MSTRG.184221.162";
chr8	StringTie	exon	27632954	27633597	1000	+	.	gene_id "MSTRG.184221"; transcript_id "MSTRG.184221.162"; exon_number "1";
chr8	StringTie	exon	27634044	27634207	1000	+	.	gene_id "MSTRG.184221"; transcript_id "MSTRG.184221.162"; exon_number "2";
chr8	StringTie	exon	27649702	27649800	1000	+	.	gene_id "MSTRG.184221"; transcript_id "MSTRG.184221.162"; exon_number "3";
chr8	StringTie	exon	27651508	27651627	1000	+	.	gene_id "MSTRG.184221"; transcript_id "MSTRG.184221.162"; exon_number "4";
chr8	StringTie	exon	27656782	27656880	1000	+	.	gene_id "MSTRG.184221"; transcript_id "MSTRG.184221.162"; exon_number "5";
chr8	StringTie	exon	27658496	27659539	1000	+	.	gene_id "MSTRG.184221"; transcript_id "MSTRG.184221.162"; exon_number "6";
chr8	StringTie	exon	27676569	27676673	1000	+	.	gene_id "MSTRG.184221"; transcript_id "MSTRG.184221.162"; exon_number "7";
chr8	StringTie	exon	27698192	27698239	1000	+	.	gene_id "MSTRG.184221"; transcript_id "MSTRG.184221.162"; exon_number "8";
chr8	StringTie	exon	27704198	27705023	1000	+	.	gene_id "MSTRG.184221"; transcript_id "MSTRG.184221.162"; exon_number "9";
chr8	StringTie	transcript	27632983	27673139	1000	+	.	gene_id "MSTRG.184221"; transcript_id "MSTRG.184221.163";
chr8	StringTie	exon	27632983	27633597	1000	+	.	gene_id "MSTRG.184221"; transcript_id "MSTRG.184221.163"; exon_number "1";
chr8	StringTie	exon	27634044	27634207	1000	+	.	gene_id "MSTRG.184221"; transcript_id "MSTRG.184221.163"; exon_number "2";
chr8	StringTie	exon	27649702	27649800	1000	+	.	gene_id "MSTRG.184221"; transcript_id "MSTRG.184221.163"; exon_number "3";
chr8	StringTie	exon	27651508	27651627	1000	+	.	gene_id "MSTRG.184221"; transcript_id "MSTRG.184221.163"; exon_number "4";
chr8	StringTie	exon	27656782	27656880	1000	+	.	gene_id "MSTRG.184221"; transcript_id "MSTRG.184221.163"; exon_number "5";
chr8	StringTie	exon	27658496	27659539	1000	+	.	gene_id "MSTRG.184221"; transcript_id "MSTRG.184221.163"; exon_number "6";
chr8	StringTie	exon	27670900	27671629	1000	+	.	gene_id "MSTRG.184221"; transcript_id "MSTRG.184221.163"; exon_number "7";
chr8	StringTie	exon	27671698	27673139	1000	+	.	gene_id "MSTRG.184221"; transcript_id "MSTRG.184221.163"; exon_number "8";
chr8	StringTie	transcript	27633027	27673022	1000	+	.	gene_id "MSTRG.184221"; transcript_id "MSTRG.184221.164";
chr8	StringTie	exon	27633027	27634207	1000	+	.	gene_id "MSTRG.184221"; transcript_id "MSTRG.184221.164"; exon_number "1";
chr8	StringTie	exon	27649702	27649800	1000	+	.	gene_id "MSTRG.184221"; transcript_id "MSTRG.184221.164"; exon_number "2";
chr8	StringTie	exon	27651508	27651627	1000	+	.	gene_id "MSTRG.184221"; transcript_id "MSTRG.184221.164"; exon_number "3";
chr8	StringTie	exon	27656782	27656880	1000	+	.	gene_id "MSTRG.184221"; transcript_id "MSTRG.184221.164"; exon_number "4";
chr8	StringTie	exon	27658496	27658710	1000	+	.	gene_id "MSTRG.184221"; transcript_id "MSTRG.184221.164"; exon_number "5";
chr8	StringTie	exon	27658804	27659539	1000	+	.	gene_id "MSTRG.184221"; transcript_id "MSTRG.184221.164"; exon_number "6";
chr8	StringTie	exon	27670900	27671629	1000	+	.	gene_id "MSTRG.184221"; transcript_id "MSTRG.184221.164"; exon_number "7";
chr8	StringTie	exon	27671835	27673022	1000	+	.	gene_id "MSTRG.184221"; transcript_id "MSTRG.184221.164"; exon_number "8";
chr8	StringTie	transcript	27633113	27673023	1000	+	.	gene_id "MSTRG.184221"; transcript_id "MSTRG.184221.165";
chr8	StringTie	exon	27633113	27633695	1000	+	.	gene_id "MSTRG.184221"; transcript_id "MSTRG.184221.165"; exon_number "1";
chr8	StringTie	exon	27634044	27634207	1000	+	.	gene_id "MSTRG.184221"; transcript_id "MSTRG.184221.165"; exon_number "2";
chr8	StringTie	exon	27649702	27649800	1000	+	.	gene_id "MSTRG.184221"; transcript_id "MSTRG.184221.165"; exon_number "3";
chr8	StringTie	exon	27651508	27651627	1000	+	.	gene_id "MSTRG.184221"; transcript_id "MSTRG.184221.165"; exon_number "4";
chr8	StringTie	exon	27656782	27656880	1000	+	.	gene_id "MSTRG.184221"; transcript_id "MSTRG.184221.165"; exon_number "5";
chr8	StringTie	exon	27658496	27659539	1000	+	.	gene_id "MSTRG.184221"; transcript_id "MSTRG.184221.165"; exon_number "6";
chr8	StringTie	exon	27670900	27671753	1000	+	.	gene_id "MSTRG.184221"; transcript_id "MSTRG.184221.165"; exon_number "7";
chr8	StringTie	exon	27671935	27673023	1000	+	.	gene_id "MSTRG.184221"; transcript_id "MSTRG.184221.165"; exon_number "8";
chr8	StringTie	transcript	27633120	27673114	1000	+	.	gene_id "MSTRG.184221"; transcript_id "MSTRG.184221.166";
chr8	StringTie	exon	27633120	27633695	1000	+	.	gene_id "MSTRG.184221"; transcript_id "MSTRG.184221.166"; exon_number "1";
chr8	StringTie	exon	27634044	27634207	1000	+	.	gene_id "MSTRG.184221"; transcript_id "MSTRG.184221.166"; exon_number "2";
chr8	StringTie	exon	27649702	27649800	1000	+	.	gene_id "MSTRG.184221"; transcript_id "MSTRG.184221.166"; exon_number "3";
chr8	StringTie	exon	27651508	27651627	1000	+	.	gene_id "MSTRG.184221"; transcript_id "MSTRG.184221.166"; exon_number "4";
chr8	StringTie	exon	27656782	27656880	1000	+	.	gene_id "MSTRG.184221"; transcript_id "MSTRG.184221.166"; exon_number "5";
chr8	StringTie	exon	27658496	27659539	1000	+	.	gene_id "MSTRG.184221"; transcript_id "MSTRG.184221.166"; exon_number "6";
chr8	StringTie	exon	27670900	27671629	1000	+	.	gene_id "MSTRG.184221"; transcript_id "MSTRG.184221.166"; exon_number "7";
chr8	StringTie	exon	27671698	27673114	1000	+	.	gene_id "MSTRG.184221"; transcript_id "MSTRG.184221.166"; exon_number "8";
chr8	StringTie	transcript	27633131	27673071	1000	+	.	gene_id "MSTRG.184221"; transcript_id "MSTRG.184221.167";
chr8	StringTie	exon	27633131	27633597	1000	+	.	gene_id "MSTRG.184221"; transcript_id "MSTRG.184221.167"; exon_number "1";
chr8	StringTie	exon	27634044	27634207	1000	+	.	gene_id "MSTRG.184221"; transcript_id "MSTRG.184221.167"; exon_number "2";
chr8	StringTie	exon	27649702	27649800	1000	+	.	gene_id "MSTRG.184221"; transcript_id "MSTRG.184221.167"; exon_number "3";
chr8	StringTie	exon	27651508	27651627	1000	+	.	gene_id "MSTRG.184221"; transcript_id "MSTRG.184221.167"; exon_number "4";
chr8	StringTie	exon	27656782	27656880	1000	+	.	gene_id "MSTRG.184221"; transcript_id "MSTRG.184221.167"; exon_number "5";
chr8	StringTie	exon	27658496	27658611	1000	+	.	gene_id "MSTRG.184221"; transcript_id "MSTRG.184221.167"; exon_number "6";
chr8	StringTie	exon	27658645	27659539	1000	+	.	gene_id "MSTRG.184221"; transcript_id "MSTRG.184221.167"; exon_number "7";
chr8	StringTie	exon	27670900	27671697	1000	+	.	gene_id "MSTRG.184221"; transcript_id "MSTRG.184221.167"; exon_number "8";
chr8	StringTie	exon	27671754	27673071	1000	+	.	gene_id "MSTRG.184221"; transcript_id "MSTRG.184221.167"; exon_number "9";
chr8	StringTie	transcript	27633153	27701005	1000	+	.	gene_id "MSTRG.184221"; transcript_id "MSTRG.184221.168";
chr8	StringTie	exon	27633153	27633597	1000	+	.	gene_id "MSTRG.184221"; transcript_id "MSTRG.184221.168"; exon_number "1";
chr8	StringTie	exon	27634044	27634207	1000	+	.	gene_id "MSTRG.184221"; transcript_id "MSTRG.184221.168"; exon_number "2";
chr8	StringTie	exon	27649702	27649800	1000	+	.	gene_id "MSTRG.184221"; transcript_id "MSTRG.184221.168"; exon_number "3";
chr8	StringTie	exon	27651508	27651627	1000	+	.	gene_id "MSTRG.184221"; transcript_id "MSTRG.184221.168"; exon_number "4";
chr8	StringTie	exon	27656782	27656880	1000	+	.	gene_id "MSTRG.184221"; transcript_id "MSTRG.184221.168"; exon_number "5";
chr8	StringTie	exon	27658496	27659539	1000	+	.	gene_id "MSTRG.184221"; transcript_id "MSTRG.184221.168"; exon_number "6";
chr8	StringTie	exon	27670900	27673023	1000	+	.	gene_id "MSTRG.184221"; transcript_id "MSTRG.184221.168"; exon_number "7";
chr8	StringTie	exon	27676353	27676673	1000	+	.	gene_id "MSTRG.184221"; transcript_id "MSTRG.184221.168"; exon_number "8";
chr8	StringTie	exon	27698192	27701005	1000	+	.	gene_id "MSTRG.184221"; transcript_id "MSTRG.184221.168"; exon_number "9";
chr8	StringTie	transcript	27633161	27673018	1000	+	.	gene_id "MSTRG.184221"; transcript_id "MSTRG.184221.169";
chr8	StringTie	exon	27633161	27633597	1000	+	.	gene_id "MSTRG.184221"; transcript_id "MSTRG.184221.169"; exon_number "1";
chr8	StringTie	exon	27649702	27649800	1000	+	.	gene_id "MSTRG.184221"; transcript_id "MSTRG.184221.169"; exon_number "2";
chr8	StringTie	exon	27651508	27651627	1000	+	.	gene_id "MSTRG.184221"; transcript_id "MSTRG.184221.169"; exon_number "3";
chr8	StringTie	exon	27656782	27656880	1000	+	.	gene_id "MSTRG.184221"; transcript_id "MSTRG.184221.169"; exon_number "4";
chr8	StringTie	exon	27658496	27659539	1000	+	.	gene_id "MSTRG.184221"; transcript_id "MSTRG.184221.169"; exon_number "5";
chr8	StringTie	exon	27670900	27673018	1000	+	.	gene_id "MSTRG.184221"; transcript_id "MSTRG.184221.169"; exon_number "6";
chr8	StringTie	transcript	27597827	27609125	1000	+	.	gene_id "MSTRG.184221"; transcript_id "MSTRG.184221.17";
chr8	StringTie	exon	27597827	27598108	1000	+	.	gene_id "MSTRG.184221"; transcript_id "MSTRG.184221.17"; exon_number "1";
chr8	StringTie	exon	27598518	27598634	1000	+	.	gene_id "MSTRG.184221"; transcript_id "MSTRG.184221.17"; exon_number "2";
chr8	StringTie	exon	27599780	27599821	1000	+	.	gene_id "MSTRG.184221"; transcript_id "MSTRG.184221.17"; exon_number "3";
chr8	StringTie	exon	27605107	27605144	1000	+	.	gene_id "MSTRG.184221"; transcript_id "MSTRG.184221.17"; exon_number "4";
chr8	StringTie	exon	27608965	27609125	1000	+	.	gene_id "MSTRG.184221"; transcript_id "MSTRG.184221.17"; exon_number "5";
chr8	StringTie	transcript	27633162	27673107	1000	+	.	gene_id "MSTRG.184221"; transcript_id "MSTRG.184221.170";
chr8	StringTie	exon	27633162	27633597	1000	+	.	gene_id "MSTRG.184221"; transcript_id "MSTRG.184221.170"; exon_number "1";
chr8	StringTie	exon	27634044	27634207	1000	+	.	gene_id "MSTRG.184221"; transcript_id "MSTRG.184221.170"; exon_number "2";
chr8	StringTie	exon	27649702	27649800	1000	+	.	gene_id "MSTRG.184221"; transcript_id "MSTRG.184221.170"; exon_number "3";
chr8	StringTie	exon	27651508	27651627	1000	+	.	gene_id "MSTRG.184221"; transcript_id "MSTRG.184221.170"; exon_number "4";
chr8	StringTie	exon	27656782	27656880	1000	+	.	gene_id "MSTRG.184221"; transcript_id "MSTRG.184221.170"; exon_number "5";
chr8	StringTie	exon	27658496	27659539	1000	+	.	gene_id "MSTRG.184221"; transcript_id "MSTRG.184221.170"; exon_number "6";
chr8	StringTie	exon	27670900	27671697	1000	+	.	gene_id "MSTRG.184221"; transcript_id "MSTRG.184221.170"; exon_number "7";
chr8	StringTie	exon	27671754	27673107	1000	+	.	gene_id "MSTRG.184221"; transcript_id "MSTRG.184221.170"; exon_number "8";
chr8	StringTie	transcript	27633199	27673022	1000	+	.	gene_id "MSTRG.184221"; transcript_id "MSTRG.184221.171";
chr8	StringTie	exon	27633199	27633695	1000	+	.	gene_id "MSTRG.184221"; transcript_id "MSTRG.184221.171"; exon_number "1";
chr8	StringTie	exon	27634044	27634207	1000	+	.	gene_id "MSTRG.184221"; transcript_id "MSTRG.184221.171"; exon_number "2";
chr8	StringTie	exon	27649702	27649800	1000	+	.	gene_id "MSTRG.184221"; transcript_id "MSTRG.184221.171"; exon_number "3";
chr8	StringTie	exon	27651508	27651627	1000	+	.	gene_id "MSTRG.184221"; transcript_id "MSTRG.184221.171"; exon_number "4";
chr8	StringTie	exon	27656782	27656880	1000	+	.	gene_id "MSTRG.184221"; transcript_id "MSTRG.184221.171"; exon_number "5";
chr8	StringTie	exon	27658496	27659539	1000	+	.	gene_id "MSTRG.184221"; transcript_id "MSTRG.184221.171"; exon_number "6";
chr8	StringTie	exon	27670900	27670971	1000	+	.	gene_id "MSTRG.184221"; transcript_id "MSTRG.184221.171"; exon_number "7";
chr8	StringTie	exon	27671040	27671629	1000	+	.	gene_id "MSTRG.184221"; transcript_id "MSTRG.184221.171"; exon_number "8";
chr8	StringTie	exon	27671698	27673022	1000	+	.	gene_id "MSTRG.184221"; transcript_id "MSTRG.184221.171"; exon_number "9";
chr8	StringTie	transcript	27633248	27673041	1000	+	.	gene_id "MSTRG.184221"; transcript_id "MSTRG.184221.172";
chr8	StringTie	exon	27633248	27633695	1000	+	.	gene_id "MSTRG.184221"; transcript_id "MSTRG.184221.172"; exon_number "1";
chr8	StringTie	exon	27634044	27634207	1000	+	.	gene_id "MSTRG.184221"; transcript_id "MSTRG.184221.172"; exon_number "2";
chr8	StringTie	exon	27649702	27649800	1000	+	.	gene_id "MSTRG.184221"; transcript_id "MSTRG.184221.172"; exon_number "3";
chr8	StringTie	exon	27651508	27651627	1000	+	.	gene_id "MSTRG.184221"; transcript_id "MSTRG.184221.172"; exon_number "4";
chr8	StringTie	exon	27656782	27656880	1000	+	.	gene_id "MSTRG.184221"; transcript_id "MSTRG.184221.172"; exon_number "5";
chr8	StringTie	exon	27658496	27658644	1000	+	.	gene_id "MSTRG.184221"; transcript_id "MSTRG.184221.172"; exon_number "6";
chr8	StringTie	exon	27658807	27659539	1000	+	.	gene_id "MSTRG.184221"; transcript_id "MSTRG.184221.172"; exon_number "7";
chr8	StringTie	exon	27670900	27671891	1000	+	.	gene_id "MSTRG.184221"; transcript_id "MSTRG.184221.172"; exon_number "8";
chr8	StringTie	exon	27671935	27673041	1000	+	.	gene_id "MSTRG.184221"; transcript_id "MSTRG.184221.172"; exon_number "9";
chr8	StringTie	transcript	27633272	27673036	1000	+	.	gene_id "MSTRG.184221"; transcript_id "MSTRG.184221.173";
chr8	StringTie	exon	27633272	27633695	1000	+	.	gene_id "MSTRG.184221"; transcript_id "MSTRG.184221.173"; exon_number "1";
chr8	StringTie	exon	27634044	27634207	1000	+	.	gene_id "MSTRG.184221"; transcript_id "MSTRG.184221.173"; exon_number "2";
chr8	StringTie	exon	27649702	27649800	1000	+	.	gene_id "MSTRG.184221"; transcript_id "MSTRG.184221.173"; exon_number "3";
chr8	StringTie	exon	27651508	27651627	1000	+	.	gene_id "MSTRG.184221"; transcript_id "MSTRG.184221.173"; exon_number "4";
chr8	StringTie	exon	27656782	27656880	1000	+	.	gene_id "MSTRG.184221"; transcript_id "MSTRG.184221.173"; exon_number "5";
chr8	StringTie	exon	27658496	27659539	1000	+	.	gene_id "MSTRG.184221"; transcript_id "MSTRG.184221.173"; exon_number "6";
chr8	StringTie	exon	27670900	27673036	1000	+	.	gene_id "MSTRG.184221"; transcript_id "MSTRG.184221.173"; exon_number "7";
chr8	StringTie	transcript	27633347	27673021	1000	+	.	gene_id "MSTRG.184221"; transcript_id "MSTRG.184221.174";
chr8	StringTie	exon	27633347	27633597	1000	+	.	gene_id "MSTRG.184221"; transcript_id "MSTRG.184221.174"; exon_number "1";
chr8	StringTie	exon	27633999	27634207	1000	+	.	gene_id "MSTRG.184221"; transcript_id "MSTRG.184221.174"; exon_number "2";
chr8	StringTie	exon	27649702	27649800	1000	+	.	gene_id "MSTRG.184221"; transcript_id "MSTRG.184221.174"; exon_number "3";
chr8	StringTie	exon	27651508	27651627	1000	+	.	gene_id "MSTRG.184221"; transcript_id "MSTRG.184221.174"; exon_number "4";
chr8	StringTie	exon	27656782	27656880	1000	+	.	gene_id "MSTRG.184221"; transcript_id "MSTRG.184221.174"; exon_number "5";
chr8	StringTie	exon	27658496	27659539	1000	+	.	gene_id "MSTRG.184221"; transcript_id "MSTRG.184221.174"; exon_number "6";
chr8	StringTie	exon	27670900	27673021	1000	+	.	gene_id "MSTRG.184221"; transcript_id "MSTRG.184221.174"; exon_number "7";
chr8	StringTie	transcript	27633394	27756714	1000	+	.	gene_id "MSTRG.184221"; transcript_id "MSTRG.184221.175";
chr8	StringTie	exon	27633394	27633597	1000	+	.	gene_id "MSTRG.184221"; transcript_id "MSTRG.184221.175"; exon_number "1";
chr8	StringTie	exon	27634044	27634207	1000	+	.	gene_id "MSTRG.184221"; transcript_id "MSTRG.184221.175"; exon_number "2";
chr8	StringTie	exon	27649702	27649800	1000	+	.	gene_id "MSTRG.184221"; transcript_id "MSTRG.184221.175"; exon_number "3";
chr8	StringTie	exon	27651508	27651627	1000	+	.	gene_id "MSTRG.184221"; transcript_id "MSTRG.184221.175"; exon_number "4";
chr8	StringTie	exon	27656782	27656880	1000	+	.	gene_id "MSTRG.184221"; transcript_id "MSTRG.184221.175"; exon_number "5";
chr8	StringTie	exon	27658496	27659539	1000	+	.	gene_id "MSTRG.184221"; transcript_id "MSTRG.184221.175"; exon_number "6";
chr8	StringTie	exon	27676569	27676673	1000	+	.	gene_id "MSTRG.184221"; transcript_id "MSTRG.184221.175"; exon_number "7";
chr8	StringTie	exon	27698192	27698239	1000	+	.	gene_id "MSTRG.184221"; transcript_id "MSTRG.184221.175"; exon_number "8";
chr8	StringTie	exon	27718732	27720059	1000	+	.	gene_id "MSTRG.184221"; transcript_id "MSTRG.184221.175"; exon_number "9";
chr8	StringTie	exon	27733356	27733561	1000	+	.	gene_id "MSTRG.184221"; transcript_id "MSTRG.184221.175"; exon_number "10";
chr8	StringTie	exon	27752921	27753032	1000	+	.	gene_id "MSTRG.184221"; transcript_id "MSTRG.184221.175"; exon_number "11";
chr8	StringTie	exon	27754516	27754639	1000	+	.	gene_id "MSTRG.184221"; transcript_id "MSTRG.184221.175"; exon_number "12";
chr8	StringTie	exon	27756303	27756714	1000	+	.	gene_id "MSTRG.184221"; transcript_id "MSTRG.184221.175"; exon_number "13";
chr8	StringTie	transcript	27633394	27673020	1000	+	.	gene_id "MSTRG.184221"; transcript_id "MSTRG.184221.176";
chr8	StringTie	exon	27633394	27633695	1000	+	.	gene_id "MSTRG.184221"; transcript_id "MSTRG.184221.176"; exon_number "1";
chr8	StringTie	exon	27634158	27634207	1000	+	.	gene_id "MSTRG.184221"; transcript_id "MSTRG.184221.176"; exon_number "2";
chr8	StringTie	exon	27649702	27649800	1000	+	.	gene_id "MSTRG.184221"; transcript_id "MSTRG.184221.176"; exon_number "3";
chr8	StringTie	exon	27651508	27651627	1000	+	.	gene_id "MSTRG.184221"; transcript_id "MSTRG.184221.176"; exon_number "4";
chr8	StringTie	exon	27656782	27656880	1000	+	.	gene_id "MSTRG.184221"; transcript_id "MSTRG.184221.176"; exon_number "5";
chr8	StringTie	exon	27658496	27659539	1000	+	.	gene_id "MSTRG.184221"; transcript_id "MSTRG.184221.176"; exon_number "6";
chr8	StringTie	exon	27670900	27671629	1000	+	.	gene_id "MSTRG.184221"; transcript_id "MSTRG.184221.176"; exon_number "7";
chr8	StringTie	exon	27671698	27673020	1000	+	.	gene_id "MSTRG.184221"; transcript_id "MSTRG.184221.176"; exon_number "8";
chr8	StringTie	transcript	27633421	27719461	1000	+	.	gene_id "MSTRG.184221"; transcript_id "MSTRG.184221.177";
chr8	StringTie	exon	27633421	27633597	1000	+	.	gene_id "MSTRG.184221"; transcript_id "MSTRG.184221.177"; exon_number "1";
chr8	StringTie	exon	27634044	27634207	1000	+	.	gene_id "MSTRG.184221"; transcript_id "MSTRG.184221.177"; exon_number "2";
chr8	StringTie	exon	27649702	27649800	1000	+	.	gene_id "MSTRG.184221"; transcript_id "MSTRG.184221.177"; exon_number "3";
chr8	StringTie	exon	27651508	27651627	1000	+	.	gene_id "MSTRG.184221"; transcript_id "MSTRG.184221.177"; exon_number "4";
chr8	StringTie	exon	27656782	27656880	1000	+	.	gene_id "MSTRG.184221"; transcript_id "MSTRG.184221.177"; exon_number "5";
chr8	StringTie	exon	27658496	27659539	1000	+	.	gene_id "MSTRG.184221"; transcript_id "MSTRG.184221.177"; exon_number "6";
chr8	StringTie	exon	27676569	27676673	1000	+	.	gene_id "MSTRG.184221"; transcript_id "MSTRG.184221.177"; exon_number "7";
chr8	StringTie	exon	27698192	27698239	1000	+	.	gene_id "MSTRG.184221"; transcript_id "MSTRG.184221.177"; exon_number "8";
chr8	StringTie	exon	27712627	27712766	1000	+	.	gene_id "MSTRG.184221"; transcript_id "MSTRG.184221.177"; exon_number "9";
chr8	StringTie	exon	27718932	27719461	1000	+	.	gene_id "MSTRG.184221"; transcript_id "MSTRG.184221.177"; exon_number "10";
chr8	StringTie	transcript	27633424	27673077	1000	+	.	gene_id "MSTRG.184221"; transcript_id "MSTRG.184221.178";
chr8	StringTie	exon	27633424	27633597	1000	+	.	gene_id "MSTRG.184221"; transcript_id "MSTRG.184221.178"; exon_number "1";
chr8	StringTie	exon	27634044	27634207	1000	+	.	gene_id "MSTRG.184221"; transcript_id "MSTRG.184221.178"; exon_number "2";
chr8	StringTie	exon	27649702	27649800	1000	+	.	gene_id "MSTRG.184221"; transcript_id "MSTRG.184221.178"; exon_number "3";
chr8	StringTie	exon	27651508	27651627	1000	+	.	gene_id "MSTRG.184221"; transcript_id "MSTRG.184221.178"; exon_number "4";
chr8	StringTie	exon	27656782	27656880	1000	+	.	gene_id "MSTRG.184221"; transcript_id "MSTRG.184221.178"; exon_number "5";
chr8	StringTie	exon	27658496	27659539	1000	+	.	gene_id "MSTRG.184221"; transcript_id "MSTRG.184221.178"; exon_number "6";
chr8	StringTie	exon	27670900	27670905	1000	+	.	gene_id "MSTRG.184221"; transcript_id "MSTRG.184221.178"; exon_number "7";
chr8	StringTie	exon	27670956	27673077	1000	+	.	gene_id "MSTRG.184221"; transcript_id "MSTRG.184221.178"; exon_number "8";
chr8	StringTie	transcript	27633433	27673045	1000	+	.	gene_id "MSTRG.184221"; transcript_id "MSTRG.184221.179";
chr8	StringTie	exon	27633433	27633597	1000	+	.	gene_id "MSTRG.184221"; transcript_id "MSTRG.184221.179"; exon_number "1";
chr8	StringTie	exon	27634044	27634207	1000	+	.	gene_id "MSTRG.184221"; transcript_id "MSTRG.184221.179"; exon_number "2";
chr8	StringTie	exon	27649702	27649800	1000	+	.	gene_id "MSTRG.184221"; transcript_id "MSTRG.184221.179"; exon_number "3";
chr8	StringTie	exon	27651508	27651627	1000	+	.	gene_id "MSTRG.184221"; transcript_id "MSTRG.184221.179"; exon_number "4";
chr8	StringTie	exon	27656782	27656880	1000	+	.	gene_id "MSTRG.184221"; transcript_id "MSTRG.184221.179"; exon_number "5";
chr8	StringTie	exon	27658496	27659539	1000	+	.	gene_id "MSTRG.184221"; transcript_id "MSTRG.184221.179"; exon_number "6";
chr8	StringTie	exon	27670900	27671088	1000	+	.	gene_id "MSTRG.184221"; transcript_id "MSTRG.184221.179"; exon_number "7";
chr8	StringTie	exon	27671143	27673045	1000	+	.	gene_id "MSTRG.184221"; transcript_id "MSTRG.184221.179"; exon_number "8";
chr8	StringTie	transcript	27597837	27610601	1000	+	.	gene_id "MSTRG.184221"; transcript_id "MSTRG.184221.18";
chr8	StringTie	exon	27597837	27598103	1000	+	.	gene_id "MSTRG.184221"; transcript_id "MSTRG.184221.18"; exon_number "1";
chr8	StringTie	exon	27604956	27605134	1000	+	.	gene_id "MSTRG.184221"; transcript_id "MSTRG.184221.18"; exon_number "2";
chr8	StringTie	exon	27610536	27610601	1000	+	.	gene_id "MSTRG.184221"; transcript_id "MSTRG.184221.18"; exon_number "3";
chr8	StringTie	transcript	27633441	27673104	1000	+	.	gene_id "MSTRG.184221"; transcript_id "MSTRG.184221.180";
chr8	StringTie	exon	27633441	27633695	1000	+	.	gene_id "MSTRG.184221"; transcript_id "MSTRG.184221.180"; exon_number "1";
chr8	StringTie	exon	27634044	27634207	1000	+	.	gene_id "MSTRG.184221"; transcript_id "MSTRG.184221.180"; exon_number "2";
chr8	StringTie	exon	27649702	27649800	1000	+	.	gene_id "MSTRG.184221"; transcript_id "MSTRG.184221.180"; exon_number "3";
chr8	StringTie	exon	27651508	27651627	1000	+	.	gene_id "MSTRG.184221"; transcript_id "MSTRG.184221.180"; exon_number "4";
chr8	StringTie	exon	27656782	27656880	1000	+	.	gene_id "MSTRG.184221"; transcript_id "MSTRG.184221.180"; exon_number "5";
chr8	StringTie	exon	27658496	27658758	1000	+	.	gene_id "MSTRG.184221"; transcript_id "MSTRG.184221.180"; exon_number "6";
chr8	StringTie	exon	27659011	27659539	1000	+	.	gene_id "MSTRG.184221"; transcript_id "MSTRG.184221.180"; exon_number "7";
chr8	StringTie	exon	27670900	27671629	1000	+	.	gene_id "MSTRG.184221"; transcript_id "MSTRG.184221.180"; exon_number "8";
chr8	StringTie	exon	27671698	27673104	1000	+	.	gene_id "MSTRG.184221"; transcript_id "MSTRG.184221.180"; exon_number "9";
chr8	StringTie	transcript	27633451	27673028	1000	+	.	gene_id "MSTRG.184221"; transcript_id "MSTRG.184221.181";
chr8	StringTie	exon	27633451	27633597	1000	+	.	gene_id "MSTRG.184221"; transcript_id "MSTRG.184221.181"; exon_number "1";
chr8	StringTie	exon	27634044	27634207	1000	+	.	gene_id "MSTRG.184221"; transcript_id "MSTRG.184221.181"; exon_number "2";
chr8	StringTie	exon	27649702	27649800	1000	+	.	gene_id "MSTRG.184221"; transcript_id "MSTRG.184221.181"; exon_number "3";
chr8	StringTie	exon	27651508	27651627	1000	+	.	gene_id "MSTRG.184221"; transcript_id "MSTRG.184221.181"; exon_number "4";
chr8	StringTie	exon	27656782	27656880	1000	+	.	gene_id "MSTRG.184221"; transcript_id "MSTRG.184221.181"; exon_number "5";
chr8	StringTie	exon	27658496	27659539	1000	+	.	gene_id "MSTRG.184221"; transcript_id "MSTRG.184221.181"; exon_number "6";
chr8	StringTie	exon	27670900	27671657	1000	+	.	gene_id "MSTRG.184221"; transcript_id "MSTRG.184221.181"; exon_number "7";
chr8	StringTie	exon	27671754	27673028	1000	+	.	gene_id "MSTRG.184221"; transcript_id "MSTRG.184221.181"; exon_number "8";
chr8	StringTie	transcript	27633466	27704440	1000	+	.	gene_id "MSTRG.184221"; transcript_id "MSTRG.184221.182";
chr8	StringTie	exon	27633466	27633597	1000	+	.	gene_id "MSTRG.184221"; transcript_id "MSTRG.184221.182"; exon_number "1";
chr8	StringTie	exon	27634044	27634207	1000	+	.	gene_id "MSTRG.184221"; transcript_id "MSTRG.184221.182"; exon_number "2";
chr8	StringTie	exon	27649702	27649800	1000	+	.	gene_id "MSTRG.184221"; transcript_id "MSTRG.184221.182"; exon_number "3";
chr8	StringTie	exon	27651508	27651627	1000	+	.	gene_id "MSTRG.184221"; transcript_id "MSTRG.184221.182"; exon_number "4";
chr8	StringTie	exon	27656782	27656880	1000	+	.	gene_id "MSTRG.184221"; transcript_id "MSTRG.184221.182"; exon_number "5";
chr8	StringTie	exon	27658496	27659539	1000	+	.	gene_id "MSTRG.184221"; transcript_id "MSTRG.184221.182"; exon_number "6";
chr8	StringTie	exon	27676569	27676673	1000	+	.	gene_id "MSTRG.184221"; transcript_id "MSTRG.184221.182"; exon_number "7";
chr8	StringTie	exon	27698192	27698251	1000	+	.	gene_id "MSTRG.184221"; transcript_id "MSTRG.184221.182"; exon_number "8";
chr8	StringTie	exon	27703879	27704440	1000	+	.	gene_id "MSTRG.184221"; transcript_id "MSTRG.184221.182"; exon_number "9";
chr8	StringTie	transcript	27633507	27699294	1000	+	.	gene_id "MSTRG.184221"; transcript_id "MSTRG.184221.183";
chr8	StringTie	exon	27633507	27633597	1000	+	.	gene_id "MSTRG.184221"; transcript_id "MSTRG.184221.183"; exon_number "1";
chr8	StringTie	exon	27634044	27634207	1000	+	.	gene_id "MSTRG.184221"; transcript_id "MSTRG.184221.183"; exon_number "2";
chr8	StringTie	exon	27649702	27649800	1000	+	.	gene_id "MSTRG.184221"; transcript_id "MSTRG.184221.183"; exon_number "3";
chr8	StringTie	exon	27651508	27651627	1000	+	.	gene_id "MSTRG.184221"; transcript_id "MSTRG.184221.183"; exon_number "4";
chr8	StringTie	exon	27656782	27656880	1000	+	.	gene_id "MSTRG.184221"; transcript_id "MSTRG.184221.183"; exon_number "5";
chr8	StringTie	exon	27658438	27659539	1000	+	.	gene_id "MSTRG.184221"; transcript_id "MSTRG.184221.183"; exon_number "6";
chr8	StringTie	exon	27676569	27676673	1000	+	.	gene_id "MSTRG.184221"; transcript_id "MSTRG.184221.183"; exon_number "7";
chr8	StringTie	exon	27698192	27699294	1000	+	.	gene_id "MSTRG.184221"; transcript_id "MSTRG.184221.183"; exon_number "8";
chr8	StringTie	transcript	27633553	27673158	1000	+	.	gene_id "MSTRG.184221"; transcript_id "MSTRG.184221.184";
chr8	StringTie	exon	27633553	27633597	1000	+	.	gene_id "MSTRG.184221"; transcript_id "MSTRG.184221.184"; exon_number "1";
chr8	StringTie	exon	27649702	27649800	1000	+	.	gene_id "MSTRG.184221"; transcript_id "MSTRG.184221.184"; exon_number "2";
chr8	StringTie	exon	27651508	27651627	1000	+	.	gene_id "MSTRG.184221"; transcript_id "MSTRG.184221.184"; exon_number "3";
chr8	StringTie	exon	27656789	27656880	1000	+	.	gene_id "MSTRG.184221"; transcript_id "MSTRG.184221.184"; exon_number "4";
chr8	StringTie	exon	27658496	27659539	1000	+	.	gene_id "MSTRG.184221"; transcript_id "MSTRG.184221.184"; exon_number "5";
chr8	StringTie	exon	27672273	27673158	1000	+	.	gene_id "MSTRG.184221"; transcript_id "MSTRG.184221.184"; exon_number "6";
chr8	StringTie	transcript	27633565	27673019	1000	+	.	gene_id "MSTRG.184221"; transcript_id "MSTRG.184221.185";
chr8	StringTie	exon	27633565	27633597	1000	+	.	gene_id "MSTRG.184221"; transcript_id "MSTRG.184221.185"; exon_number "1";
chr8	StringTie	exon	27634044	27634207	1000	+	.	gene_id "MSTRG.184221"; transcript_id "MSTRG.184221.185"; exon_number "2";
chr8	StringTie	exon	27649702	27649800	1000	+	.	gene_id "MSTRG.184221"; transcript_id "MSTRG.184221.185"; exon_number "3";
chr8	StringTie	exon	27656782	27656880	1000	+	.	gene_id "MSTRG.184221"; transcript_id "MSTRG.184221.185"; exon_number "4";
chr8	StringTie	exon	27658496	27659539	1000	+	.	gene_id "MSTRG.184221"; transcript_id "MSTRG.184221.185"; exon_number "5";
chr8	StringTie	exon	27670900	27673019	1000	+	.	gene_id "MSTRG.184221"; transcript_id "MSTRG.184221.185"; exon_number "6";
chr8	StringTie	transcript	27633566	27673020	1000	+	.	gene_id "MSTRG.184221"; transcript_id "MSTRG.184221.186";
chr8	StringTie	exon	27633566	27633695	1000	+	.	gene_id "MSTRG.184221"; transcript_id "MSTRG.184221.186"; exon_number "1";
chr8	StringTie	exon	27634044	27634207	1000	+	.	gene_id "MSTRG.184221"; transcript_id "MSTRG.184221.186"; exon_number "2";
chr8	StringTie	exon	27649702	27649800	1000	+	.	gene_id "MSTRG.184221"; transcript_id "MSTRG.184221.186"; exon_number "3";
chr8	StringTie	exon	27651508	27651627	1000	+	.	gene_id "MSTRG.184221"; transcript_id "MSTRG.184221.186"; exon_number "4";
chr8	StringTie	exon	27656782	27656880	1000	+	.	gene_id "MSTRG.184221"; transcript_id "MSTRG.184221.186"; exon_number "5";
chr8	StringTie	exon	27658496	27659539	1000	+	.	gene_id "MSTRG.184221"; transcript_id "MSTRG.184221.186"; exon_number "6";
chr8	StringTie	exon	27670900	27670944	1000	+	.	gene_id "MSTRG.184221"; transcript_id "MSTRG.184221.186"; exon_number "7";
chr8	StringTie	exon	27671098	27673020	1000	+	.	gene_id "MSTRG.184221"; transcript_id "MSTRG.184221.186"; exon_number "8";
chr8	StringTie	transcript	27633573	27675866	1000	+	.	gene_id "MSTRG.184221"; transcript_id "MSTRG.184221.187";
chr8	StringTie	exon	27633573	27633597	1000	+	.	gene_id "MSTRG.184221"; transcript_id "MSTRG.184221.187"; exon_number "1";
chr8	StringTie	exon	27633999	27634207	1000	+	.	gene_id "MSTRG.184221"; transcript_id "MSTRG.184221.187"; exon_number "2";
chr8	StringTie	exon	27649702	27649800	1000	+	.	gene_id "MSTRG.184221"; transcript_id "MSTRG.184221.187"; exon_number "3";
chr8	StringTie	exon	27656782	27656880	1000	+	.	gene_id "MSTRG.184221"; transcript_id "MSTRG.184221.187"; exon_number "4";
chr8	StringTie	exon	27658496	27659539	1000	+	.	gene_id "MSTRG.184221"; transcript_id "MSTRG.184221.187"; exon_number "5";
chr8	StringTie	exon	27670900	27675866	1000	+	.	gene_id "MSTRG.184221"; transcript_id "MSTRG.184221.187"; exon_number "6";
chr8	StringTie	transcript	27633623	27674386	1000	+	.	gene_id "MSTRG.184221"; transcript_id "MSTRG.184221.188";
chr8	StringTie	exon	27633623	27633695	1000	+	.	gene_id "MSTRG.184221"; transcript_id "MSTRG.184221.188"; exon_number "1";
chr8	StringTie	exon	27634044	27634207	1000	+	.	gene_id "MSTRG.184221"; transcript_id "MSTRG.184221.188"; exon_number "2";
chr8	StringTie	exon	27649702	27649800	1000	+	.	gene_id "MSTRG.184221"; transcript_id "MSTRG.184221.188"; exon_number "3";
chr8	StringTie	exon	27651508	27651627	1000	+	.	gene_id "MSTRG.184221"; transcript_id "MSTRG.184221.188"; exon_number "4";
chr8	StringTie	exon	27656782	27656880	1000	+	.	gene_id "MSTRG.184221"; transcript_id "MSTRG.184221.188"; exon_number "5";
chr8	StringTie	exon	27658496	27658611	1000	+	.	gene_id "MSTRG.184221"; transcript_id "MSTRG.184221.188"; exon_number "6";
chr8	StringTie	exon	27658681	27659539	1000	+	.	gene_id "MSTRG.184221"; transcript_id "MSTRG.184221.188"; exon_number "7";
chr8	StringTie	exon	27670900	27674386	1000	+	.	gene_id "MSTRG.184221"; transcript_id "MSTRG.184221.188"; exon_number "8";
chr8	StringTie	transcript	27633646	27673022	1000	+	.	gene_id "MSTRG.184221"; transcript_id "MSTRG.184221.189";
chr8	StringTie	exon	27633646	27633695	1000	+	.	gene_id "MSTRG.184221"; transcript_id "MSTRG.184221.189"; exon_number "1";
chr8	StringTie	exon	27634044	27634207	1000	+	.	gene_id "MSTRG.184221"; transcript_id "MSTRG.184221.189"; exon_number "2";
chr8	StringTie	exon	27649702	27649800	1000	+	.	gene_id "MSTRG.184221"; transcript_id "MSTRG.184221.189"; exon_number "3";
chr8	StringTie	exon	27651508	27651627	1000	+	.	gene_id "MSTRG.184221"; transcript_id "MSTRG.184221.189"; exon_number "4";
chr8	StringTie	exon	27656782	27656880	1000	+	.	gene_id "MSTRG.184221"; transcript_id "MSTRG.184221.189"; exon_number "5";
chr8	StringTie	exon	27658496	27659539	1000	+	.	gene_id "MSTRG.184221"; transcript_id "MSTRG.184221.189"; exon_number "6";
chr8	StringTie	exon	27672273	27673022	1000	+	.	gene_id "MSTRG.184221"; transcript_id "MSTRG.184221.189"; exon_number "7";
chr8	StringTie	transcript	27597842	27605417	1000	+	.	gene_id "MSTRG.184221"; transcript_id "MSTRG.184221.19";
chr8	StringTie	exon	27597842	27598103	1000	+	.	gene_id "MSTRG.184221"; transcript_id "MSTRG.184221.19"; exon_number "1";
chr8	StringTie	exon	27598129	27598255	1000	+	.	gene_id "MSTRG.184221"; transcript_id "MSTRG.184221.19"; exon_number "2";
chr8	StringTie	exon	27598460	27598518	1000	+	.	gene_id "MSTRG.184221"; transcript_id "MSTRG.184221.19"; exon_number "3";
chr8	StringTie	exon	27599912	27599992	1000	+	.	gene_id "MSTRG.184221"; transcript_id "MSTRG.184221.19"; exon_number "4";
chr8	StringTie	exon	27604340	27604381	1000	+	.	gene_id "MSTRG.184221"; transcript_id "MSTRG.184221.19"; exon_number "5";
chr8	StringTie	exon	27605061	27605134	1000	+	.	gene_id "MSTRG.184221"; transcript_id "MSTRG.184221.19"; exon_number "6";
chr8	StringTie	exon	27605270	27605417	1000	+	.	gene_id "MSTRG.184221"; transcript_id "MSTRG.184221.19"; exon_number "7";
chr8	StringTie	transcript	27633648	27673106	1000	+	.	gene_id "MSTRG.184221"; transcript_id "MSTRG.184221.190";
chr8	StringTie	exon	27633648	27633695	1000	+	.	gene_id "MSTRG.184221"; transcript_id "MSTRG.184221.190"; exon_number "1";
chr8	StringTie	exon	27634044	27634207	1000	+	.	gene_id "MSTRG.184221"; transcript_id "MSTRG.184221.190"; exon_number "2";
chr8	StringTie	exon	27649702	27649800	1000	+	.	gene_id "MSTRG.184221"; transcript_id "MSTRG.184221.190"; exon_number "3";
chr8	StringTie	exon	27651508	27651627	1000	+	.	gene_id "MSTRG.184221"; transcript_id "MSTRG.184221.190"; exon_number "4";
chr8	StringTie	exon	27656782	27656880	1000	+	.	gene_id "MSTRG.184221"; transcript_id "MSTRG.184221.190"; exon_number "5";
chr8	StringTie	exon	27658496	27659539	1000	+	.	gene_id "MSTRG.184221"; transcript_id "MSTRG.184221.190"; exon_number "6";
chr8	StringTie	exon	27670900	27671322	1000	+	.	gene_id "MSTRG.184221"; transcript_id "MSTRG.184221.190"; exon_number "7";
chr8	StringTie	exon	27671412	27671697	1000	+	.	gene_id "MSTRG.184221"; transcript_id "MSTRG.184221.190"; exon_number "8";
chr8	StringTie	exon	27671754	27673106	1000	+	.	gene_id "MSTRG.184221"; transcript_id "MSTRG.184221.190"; exon_number "9";
chr8	StringTie	transcript	27633650	27673020	1000	+	.	gene_id "MSTRG.184221"; transcript_id "MSTRG.184221.191";
chr8	StringTie	exon	27633650	27634207	1000	+	.	gene_id "MSTRG.184221"; transcript_id "MSTRG.184221.191"; exon_number "1";
chr8	StringTie	exon	27649702	27649800	1000	+	.	gene_id "MSTRG.184221"; transcript_id "MSTRG.184221.191"; exon_number "2";
chr8	StringTie	exon	27651508	27651627	1000	+	.	gene_id "MSTRG.184221"; transcript_id "MSTRG.184221.191"; exon_number "3";
chr8	StringTie	exon	27656782	27656880	1000	+	.	gene_id "MSTRG.184221"; transcript_id "MSTRG.184221.191"; exon_number "4";
chr8	StringTie	exon	27658496	27658611	1000	+	.	gene_id "MSTRG.184221"; transcript_id "MSTRG.184221.191"; exon_number "5";
chr8	StringTie	exon	27658645	27659539	1000	+	.	gene_id "MSTRG.184221"; transcript_id "MSTRG.184221.191"; exon_number "6";
chr8	StringTie	exon	27670900	27671629	1000	+	.	gene_id "MSTRG.184221"; transcript_id "MSTRG.184221.191"; exon_number "7";
chr8	StringTie	exon	27671698	27673020	1000	+	.	gene_id "MSTRG.184221"; transcript_id "MSTRG.184221.191"; exon_number "8";
chr8	StringTie	transcript	27633652	27673063	1000	+	.	gene_id "MSTRG.184221"; transcript_id "MSTRG.184221.192";
chr8	StringTie	exon	27633652	27633695	1000	+	.	gene_id "MSTRG.184221"; transcript_id "MSTRG.184221.192"; exon_number "1";
chr8	StringTie	exon	27634044	27634207	1000	+	.	gene_id "MSTRG.184221"; transcript_id "MSTRG.184221.192"; exon_number "2";
chr8	StringTie	exon	27649702	27649800	1000	+	.	gene_id "MSTRG.184221"; transcript_id "MSTRG.184221.192"; exon_number "3";
chr8	StringTie	exon	27651508	27651627	1000	+	.	gene_id "MSTRG.184221"; transcript_id "MSTRG.184221.192"; exon_number "4";
chr8	StringTie	exon	27656782	27656880	1000	+	.	gene_id "MSTRG.184221"; transcript_id "MSTRG.184221.192"; exon_number "5";
chr8	StringTie	exon	27658496	27659539	1000	+	.	gene_id "MSTRG.184221"; transcript_id "MSTRG.184221.192"; exon_number "6";
chr8	StringTie	exon	27670900	27671250	1000	+	.	gene_id "MSTRG.184221"; transcript_id "MSTRG.184221.192"; exon_number "7";
chr8	StringTie	exon	27671287	27673063	1000	+	.	gene_id "MSTRG.184221"; transcript_id "MSTRG.184221.192"; exon_number "8";
chr8	StringTie	transcript	27633669	27673068	1000	+	.	gene_id "MSTRG.184221"; transcript_id "MSTRG.184221.193";
chr8	StringTie	exon	27633669	27633695	1000	+	.	gene_id "MSTRG.184221"; transcript_id "MSTRG.184221.193"; exon_number "1";
chr8	StringTie	exon	27634044	27634207	1000	+	.	gene_id "MSTRG.184221"; transcript_id "MSTRG.184221.193"; exon_number "2";
chr8	StringTie	exon	27649702	27649800	1000	+	.	gene_id "MSTRG.184221"; transcript_id "MSTRG.184221.193"; exon_number "3";
chr8	StringTie	exon	27651508	27651627	1000	+	.	gene_id "MSTRG.184221"; transcript_id "MSTRG.184221.193"; exon_number "4";
chr8	StringTie	exon	27656782	27656880	1000	+	.	gene_id "MSTRG.184221"; transcript_id "MSTRG.184221.193"; exon_number "5";
chr8	StringTie	exon	27658496	27659539	1000	+	.	gene_id "MSTRG.184221"; transcript_id "MSTRG.184221.193"; exon_number "6";
chr8	StringTie	exon	27670900	27671697	1000	+	.	gene_id "MSTRG.184221"; transcript_id "MSTRG.184221.193"; exon_number "7";
chr8	StringTie	exon	27671754	27671851	1000	+	.	gene_id "MSTRG.184221"; transcript_id "MSTRG.184221.193"; exon_number "8";
chr8	StringTie	exon	27672480	27673068	1000	+	.	gene_id "MSTRG.184221"; transcript_id "MSTRG.184221.193"; exon_number "9";
chr8	StringTie	transcript	27633697	27673024	1000	+	.	gene_id "MSTRG.184221"; transcript_id "MSTRG.184221.194";
chr8	StringTie	exon	27633697	27634207	1000	+	.	gene_id "MSTRG.184221"; transcript_id "MSTRG.184221.194"; exon_number "1";
chr8	StringTie	exon	27649702	27649800	1000	+	.	gene_id "MSTRG.184221"; transcript_id "MSTRG.184221.194"; exon_number "2";
chr8	StringTie	exon	27651508	27651627	1000	+	.	gene_id "MSTRG.184221"; transcript_id "MSTRG.184221.194"; exon_number "3";
chr8	StringTie	exon	27651733	27651883	1000	+	.	gene_id "MSTRG.184221"; transcript_id "MSTRG.184221.194"; exon_number "4";
chr8	StringTie	exon	27656782	27656880	1000	+	.	gene_id "MSTRG.184221"; transcript_id "MSTRG.184221.194"; exon_number "5";
chr8	StringTie	exon	27658496	27659539	1000	+	.	gene_id "MSTRG.184221"; transcript_id "MSTRG.184221.194"; exon_number "6";
chr8	StringTie	exon	27670900	27671697	1000	+	.	gene_id "MSTRG.184221"; transcript_id "MSTRG.184221.194"; exon_number "7";
chr8	StringTie	exon	27671835	27673024	1000	+	.	gene_id "MSTRG.184221"; transcript_id "MSTRG.184221.194"; exon_number "8";
chr8	StringTie	transcript	27633702	27676776	1000	+	.	gene_id "MSTRG.184221"; transcript_id "MSTRG.184221.195";
chr8	StringTie	exon	27633702	27634064	1000	+	.	gene_id "MSTRG.184221"; transcript_id "MSTRG.184221.195"; exon_number "1";
chr8	StringTie	exon	27634184	27634207	1000	+	.	gene_id "MSTRG.184221"; transcript_id "MSTRG.184221.195"; exon_number "2";
chr8	StringTie	exon	27649702	27649800	1000	+	.	gene_id "MSTRG.184221"; transcript_id "MSTRG.184221.195"; exon_number "3";
chr8	StringTie	exon	27651508	27651627	1000	+	.	gene_id "MSTRG.184221"; transcript_id "MSTRG.184221.195"; exon_number "4";
chr8	StringTie	exon	27656782	27656880	1000	+	.	gene_id "MSTRG.184221"; transcript_id "MSTRG.184221.195"; exon_number "5";
chr8	StringTie	exon	27658496	27659539	1000	+	.	gene_id "MSTRG.184221"; transcript_id "MSTRG.184221.195"; exon_number "6";
chr8	StringTie	exon	27676569	27676776	1000	+	.	gene_id "MSTRG.184221"; transcript_id "MSTRG.184221.195"; exon_number "7";
chr8	StringTie	transcript	27633705	27673021	1000	+	.	gene_id "MSTRG.184221"; transcript_id "MSTRG.184221.196";
chr8	StringTie	exon	27633705	27634207	1000	+	.	gene_id "MSTRG.184221"; transcript_id "MSTRG.184221.196"; exon_number "1";
chr8	StringTie	exon	27649702	27649800	1000	+	.	gene_id "MSTRG.184221"; transcript_id "MSTRG.184221.196"; exon_number "2";
chr8	StringTie	exon	27656782	27656880	1000	+	.	gene_id "MSTRG.184221"; transcript_id "MSTRG.184221.196"; exon_number "3";
chr8	StringTie	exon	27658496	27659539	1000	+	.	gene_id "MSTRG.184221"; transcript_id "MSTRG.184221.196"; exon_number "4";
chr8	StringTie	exon	27670900	27671088	1000	+	.	gene_id "MSTRG.184221"; transcript_id "MSTRG.184221.196"; exon_number "5";
chr8	StringTie	exon	27671475	27671697	1000	+	.	gene_id "MSTRG.184221"; transcript_id "MSTRG.184221.196"; exon_number "6";
chr8	StringTie	exon	27671835	27673021	1000	+	.	gene_id "MSTRG.184221"; transcript_id "MSTRG.184221.196"; exon_number "7";
chr8	StringTie	transcript	27633706	27673032	1000	+	.	gene_id "MSTRG.184221"; transcript_id "MSTRG.184221.197";
chr8	StringTie	exon	27633706	27634207	1000	+	.	gene_id "MSTRG.184221"; transcript_id "MSTRG.184221.197"; exon_number "1";
chr8	StringTie	exon	27649702	27649800	1000	+	.	gene_id "MSTRG.184221"; transcript_id "MSTRG.184221.197"; exon_number "2";
chr8	StringTie	exon	27651508	27651627	1000	+	.	gene_id "MSTRG.184221"; transcript_id "MSTRG.184221.197"; exon_number "3";
chr8	StringTie	exon	27656782	27656880	1000	+	.	gene_id "MSTRG.184221"; transcript_id "MSTRG.184221.197"; exon_number "4";
chr8	StringTie	exon	27658496	27659539	1000	+	.	gene_id "MSTRG.184221"; transcript_id "MSTRG.184221.197"; exon_number "5";
chr8	StringTie	exon	27670900	27671669	1000	+	.	gene_id "MSTRG.184221"; transcript_id "MSTRG.184221.197"; exon_number "6";
chr8	StringTie	exon	27671698	27673032	1000	+	.	gene_id "MSTRG.184221"; transcript_id "MSTRG.184221.197"; exon_number "7";
chr8	StringTie	transcript	27633715	27673019	1000	+	.	gene_id "MSTRG.184221"; transcript_id "MSTRG.184221.198";
chr8	StringTie	exon	27633715	27634207	1000	+	.	gene_id "MSTRG.184221"; transcript_id "MSTRG.184221.198"; exon_number "1";
chr8	StringTie	exon	27649702	27649800	1000	+	.	gene_id "MSTRG.184221"; transcript_id "MSTRG.184221.198"; exon_number "2";
chr8	StringTie	exon	27651508	27651627	1000	+	.	gene_id "MSTRG.184221"; transcript_id "MSTRG.184221.198"; exon_number "3";
chr8	StringTie	exon	27656782	27656880	1000	+	.	gene_id "MSTRG.184221"; transcript_id "MSTRG.184221.198"; exon_number "4";
chr8	StringTie	exon	27658496	27658710	1000	+	.	gene_id "MSTRG.184221"; transcript_id "MSTRG.184221.198"; exon_number "5";
chr8	StringTie	exon	27659080	27659539	1000	+	.	gene_id "MSTRG.184221"; transcript_id "MSTRG.184221.198"; exon_number "6";
chr8	StringTie	exon	27670900	27673019	1000	+	.	gene_id "MSTRG.184221"; transcript_id "MSTRG.184221.198"; exon_number "7";
chr8	StringTie	transcript	27633720	27673030	1000	+	.	gene_id "MSTRG.184221"; transcript_id "MSTRG.184221.199";
chr8	StringTie	exon	27633720	27634207	1000	+	.	gene_id "MSTRG.184221"; transcript_id "MSTRG.184221.199"; exon_number "1";
chr8	StringTie	exon	27649702	27649800	1000	+	.	gene_id "MSTRG.184221"; transcript_id "MSTRG.184221.199"; exon_number "2";
chr8	StringTie	exon	27651508	27651627	1000	+	.	gene_id "MSTRG.184221"; transcript_id "MSTRG.184221.199"; exon_number "3";
chr8	StringTie	exon	27656782	27656880	1000	+	.	gene_id "MSTRG.184221"; transcript_id "MSTRG.184221.199"; exon_number "4";
chr8	StringTie	exon	27658496	27659539	1000	+	.	gene_id "MSTRG.184221"; transcript_id "MSTRG.184221.199"; exon_number "5";
chr8	StringTie	exon	27670900	27671016	1000	+	.	gene_id "MSTRG.184221"; transcript_id "MSTRG.184221.199"; exon_number "6";
chr8	StringTie	exon	27671080	27671629	1000	+	.	gene_id "MSTRG.184221"; transcript_id "MSTRG.184221.199"; exon_number "7";
chr8	StringTie	exon	27671698	27671851	1000	+	.	gene_id "MSTRG.184221"; transcript_id "MSTRG.184221.199"; exon_number "8";
chr8	StringTie	exon	27671931	27673030	1000	+	.	gene_id "MSTRG.184221"; transcript_id "MSTRG.184221.199"; exon_number "9";
chr8	StringTie	transcript	27597842	27606526	1000	+	.	gene_id "MSTRG.184221"; transcript_id "MSTRG.184221.20";
chr8	StringTie	exon	27597842	27598255	1000	+	.	gene_id "MSTRG.184221"; transcript_id "MSTRG.184221.20"; exon_number "1";
chr8	StringTie	exon	27598460	27598634	1000	+	.	gene_id "MSTRG.184221"; transcript_id "MSTRG.184221.20"; exon_number "2";
chr8	StringTie	exon	27599780	27599899	1000	+	.	gene_id "MSTRG.184221"; transcript_id "MSTRG.184221.20"; exon_number "3";
chr8	StringTie	exon	27604297	27604339	1000	+	.	gene_id "MSTRG.184221"; transcript_id "MSTRG.184221.20"; exon_number "4";
chr8	StringTie	exon	27605123	27605317	1000	+	.	gene_id "MSTRG.184221"; transcript_id "MSTRG.184221.20"; exon_number "5";
chr8	StringTie	exon	27606400	27606526	1000	+	.	gene_id "MSTRG.184221"; transcript_id "MSTRG.184221.20"; exon_number "6";
chr8	StringTie	transcript	27633746	27673041	1000	+	.	gene_id "MSTRG.184221"; transcript_id "MSTRG.184221.200";
chr8	StringTie	exon	27633746	27634207	1000	+	.	gene_id "MSTRG.184221"; transcript_id "MSTRG.184221.200"; exon_number "1";
chr8	StringTie	exon	27649702	27649800	1000	+	.	gene_id "MSTRG.184221"; transcript_id "MSTRG.184221.200"; exon_number "2";
chr8	StringTie	exon	27656782	27656880	1000	+	.	gene_id "MSTRG.184221"; transcript_id "MSTRG.184221.200"; exon_number "3";
chr8	StringTie	exon	27658496	27658611	1000	+	.	gene_id "MSTRG.184221"; transcript_id "MSTRG.184221.200"; exon_number "4";
chr8	StringTie	exon	27658645	27659539	1000	+	.	gene_id "MSTRG.184221"; transcript_id "MSTRG.184221.200"; exon_number "5";
chr8	StringTie	exon	27670900	27673041	1000	+	.	gene_id "MSTRG.184221"; transcript_id "MSTRG.184221.200"; exon_number "6";
chr8	StringTie	transcript	27633749	27673071	1000	+	.	gene_id "MSTRG.184221"; transcript_id "MSTRG.184221.201";
chr8	StringTie	exon	27633749	27634207	1000	+	.	gene_id "MSTRG.184221"; transcript_id "MSTRG.184221.201"; exon_number "1";
chr8	StringTie	exon	27649702	27649800	1000	+	.	gene_id "MSTRG.184221"; transcript_id "MSTRG.184221.201"; exon_number "2";
chr8	StringTie	exon	27651508	27651627	1000	+	.	gene_id "MSTRG.184221"; transcript_id "MSTRG.184221.201"; exon_number "3";
chr8	StringTie	exon	27656782	27656880	1000	+	.	gene_id "MSTRG.184221"; transcript_id "MSTRG.184221.201"; exon_number "4";
chr8	StringTie	exon	27658496	27658611	1000	+	.	gene_id "MSTRG.184221"; transcript_id "MSTRG.184221.201"; exon_number "5";
chr8	StringTie	exon	27658645	27659539	1000	+	.	gene_id "MSTRG.184221"; transcript_id "MSTRG.184221.201"; exon_number "6";
chr8	StringTie	exon	27670900	27671745	1000	+	.	gene_id "MSTRG.184221"; transcript_id "MSTRG.184221.201"; exon_number "7";
chr8	StringTie	exon	27671778	27673071	1000	+	.	gene_id "MSTRG.184221"; transcript_id "MSTRG.184221.201"; exon_number "8";
chr8	StringTie	transcript	27633754	27673028	1000	+	.	gene_id "MSTRG.184221"; transcript_id "MSTRG.184221.202";
chr8	StringTie	exon	27633754	27634207	1000	+	.	gene_id "MSTRG.184221"; transcript_id "MSTRG.184221.202"; exon_number "1";
chr8	StringTie	exon	27649702	27649800	1000	+	.	gene_id "MSTRG.184221"; transcript_id "MSTRG.184221.202"; exon_number "2";
chr8	StringTie	exon	27656782	27656880	1000	+	.	gene_id "MSTRG.184221"; transcript_id "MSTRG.184221.202"; exon_number "3";
chr8	StringTie	exon	27658496	27659539	1000	+	.	gene_id "MSTRG.184221"; transcript_id "MSTRG.184221.202"; exon_number "4";
chr8	StringTie	exon	27670900	27671629	1000	+	.	gene_id "MSTRG.184221"; transcript_id "MSTRG.184221.202"; exon_number "5";
chr8	StringTie	exon	27671698	27673028	1000	+	.	gene_id "MSTRG.184221"; transcript_id "MSTRG.184221.202"; exon_number "6";
chr8	StringTie	transcript	27633760	27673019	1000	+	.	gene_id "MSTRG.184221"; transcript_id "MSTRG.184221.203";
chr8	StringTie	exon	27633760	27634207	1000	+	.	gene_id "MSTRG.184221"; transcript_id "MSTRG.184221.203"; exon_number "1";
chr8	StringTie	exon	27649702	27649800	1000	+	.	gene_id "MSTRG.184221"; transcript_id "MSTRG.184221.203"; exon_number "2";
chr8	StringTie	exon	27651508	27651627	1000	+	.	gene_id "MSTRG.184221"; transcript_id "MSTRG.184221.203"; exon_number "3";
chr8	StringTie	exon	27656782	27656880	1000	+	.	gene_id "MSTRG.184221"; transcript_id "MSTRG.184221.203"; exon_number "4";
chr8	StringTie	exon	27658496	27658758	1000	+	.	gene_id "MSTRG.184221"; transcript_id "MSTRG.184221.203"; exon_number "5";
chr8	StringTie	exon	27659011	27659539	1000	+	.	gene_id "MSTRG.184221"; transcript_id "MSTRG.184221.203"; exon_number "6";
chr8	StringTie	exon	27670900	27671039	1000	+	.	gene_id "MSTRG.184221"; transcript_id "MSTRG.184221.203"; exon_number "7";
chr8	StringTie	exon	27671089	27673019	1000	+	.	gene_id "MSTRG.184221"; transcript_id "MSTRG.184221.203"; exon_number "8";
chr8	StringTie	transcript	27633761	27673025	1000	+	.	gene_id "MSTRG.184221"; transcript_id "MSTRG.184221.204";
chr8	StringTie	exon	27633761	27634207	1000	+	.	gene_id "MSTRG.184221"; transcript_id "MSTRG.184221.204"; exon_number "1";
chr8	StringTie	exon	27649702	27649800	1000	+	.	gene_id "MSTRG.184221"; transcript_id "MSTRG.184221.204"; exon_number "2";
chr8	StringTie	exon	27656782	27656880	1000	+	.	gene_id "MSTRG.184221"; transcript_id "MSTRG.184221.204"; exon_number "3";
chr8	StringTie	exon	27658496	27658821	1000	+	.	gene_id "MSTRG.184221"; transcript_id "MSTRG.184221.204"; exon_number "4";
chr8	StringTie	exon	27659002	27659539	1000	+	.	gene_id "MSTRG.184221"; transcript_id "MSTRG.184221.204"; exon_number "5";
chr8	StringTie	exon	27670900	27673025	1000	+	.	gene_id "MSTRG.184221"; transcript_id "MSTRG.184221.204"; exon_number "6";
chr8	StringTie	transcript	27633764	27673100	1000	+	.	gene_id "MSTRG.184221"; transcript_id "MSTRG.184221.205";
chr8	StringTie	exon	27633764	27634207	1000	+	.	gene_id "MSTRG.184221"; transcript_id "MSTRG.184221.205"; exon_number "1";
chr8	StringTie	exon	27649702	27649800	1000	+	.	gene_id "MSTRG.184221"; transcript_id "MSTRG.184221.205"; exon_number "2";
chr8	StringTie	exon	27656782	27656880	1000	+	.	gene_id "MSTRG.184221"; transcript_id "MSTRG.184221.205"; exon_number "3";
chr8	StringTie	exon	27658496	27658758	1000	+	.	gene_id "MSTRG.184221"; transcript_id "MSTRG.184221.205"; exon_number "4";
chr8	StringTie	exon	27659011	27659539	1000	+	.	gene_id "MSTRG.184221"; transcript_id "MSTRG.184221.205"; exon_number "5";
chr8	StringTie	exon	27670900	27671250	1000	+	.	gene_id "MSTRG.184221"; transcript_id "MSTRG.184221.205"; exon_number "6";
chr8	StringTie	exon	27671332	27673100	1000	+	.	gene_id "MSTRG.184221"; transcript_id "MSTRG.184221.205"; exon_number "7";
chr8	StringTie	transcript	27633767	27673019	1000	+	.	gene_id "MSTRG.184221"; transcript_id "MSTRG.184221.206";
chr8	StringTie	exon	27633767	27634207	1000	+	.	gene_id "MSTRG.184221"; transcript_id "MSTRG.184221.206"; exon_number "1";
chr8	StringTie	exon	27649702	27649800	1000	+	.	gene_id "MSTRG.184221"; transcript_id "MSTRG.184221.206"; exon_number "2";
chr8	StringTie	exon	27651508	27651627	1000	+	.	gene_id "MSTRG.184221"; transcript_id "MSTRG.184221.206"; exon_number "3";
chr8	StringTie	exon	27656782	27656880	1000	+	.	gene_id "MSTRG.184221"; transcript_id "MSTRG.184221.206"; exon_number "4";
chr8	StringTie	exon	27658496	27658710	1000	+	.	gene_id "MSTRG.184221"; transcript_id "MSTRG.184221.206"; exon_number "5";
chr8	StringTie	exon	27658804	27659539	1000	+	.	gene_id "MSTRG.184221"; transcript_id "MSTRG.184221.206"; exon_number "6";
chr8	StringTie	exon	27670900	27673019	1000	+	.	gene_id "MSTRG.184221"; transcript_id "MSTRG.184221.206"; exon_number "7";
chr8	StringTie	transcript	27633772	27673433	1000	+	.	gene_id "MSTRG.184221"; transcript_id "MSTRG.184221.207";
chr8	StringTie	exon	27633772	27634207	1000	+	.	gene_id "MSTRG.184221"; transcript_id "MSTRG.184221.207"; exon_number "1";
chr8	StringTie	exon	27649702	27649800	1000	+	.	gene_id "MSTRG.184221"; transcript_id "MSTRG.184221.207"; exon_number "2";
chr8	StringTie	exon	27651508	27651627	1000	+	.	gene_id "MSTRG.184221"; transcript_id "MSTRG.184221.207"; exon_number "3";
chr8	StringTie	exon	27656782	27656880	1000	+	.	gene_id "MSTRG.184221"; transcript_id "MSTRG.184221.207"; exon_number "4";
chr8	StringTie	exon	27658438	27659539	1000	+	.	gene_id "MSTRG.184221"; transcript_id "MSTRG.184221.207"; exon_number "5";
chr8	StringTie	exon	27670900	27673433	1000	+	.	gene_id "MSTRG.184221"; transcript_id "MSTRG.184221.207"; exon_number "6";
chr8	StringTie	transcript	27633774	27673029	1000	+	.	gene_id "MSTRG.184221"; transcript_id "MSTRG.184221.208";
chr8	StringTie	exon	27633774	27634207	1000	+	.	gene_id "MSTRG.184221"; transcript_id "MSTRG.184221.208"; exon_number "1";
chr8	StringTie	exon	27649702	27649800	1000	+	.	gene_id "MSTRG.184221"; transcript_id "MSTRG.184221.208"; exon_number "2";
chr8	StringTie	exon	27656782	27656880	1000	+	.	gene_id "MSTRG.184221"; transcript_id "MSTRG.184221.208"; exon_number "3";
chr8	StringTie	exon	27658496	27658611	1000	+	.	gene_id "MSTRG.184221"; transcript_id "MSTRG.184221.208"; exon_number "4";
chr8	StringTie	exon	27658645	27659539	1000	+	.	gene_id "MSTRG.184221"; transcript_id "MSTRG.184221.208"; exon_number "5";
chr8	StringTie	exon	27670900	27671629	1000	+	.	gene_id "MSTRG.184221"; transcript_id "MSTRG.184221.208"; exon_number "6";
chr8	StringTie	exon	27671698	27673029	1000	+	.	gene_id "MSTRG.184221"; transcript_id "MSTRG.184221.208"; exon_number "7";
chr8	StringTie	transcript	27633776	27673018	1000	+	.	gene_id "MSTRG.184221"; transcript_id "MSTRG.184221.209";
chr8	StringTie	exon	27633776	27634207	1000	+	.	gene_id "MSTRG.184221"; transcript_id "MSTRG.184221.209"; exon_number "1";
chr8	StringTie	exon	27649702	27649800	1000	+	.	gene_id "MSTRG.184221"; transcript_id "MSTRG.184221.209"; exon_number "2";
chr8	StringTie	exon	27651508	27651627	1000	+	.	gene_id "MSTRG.184221"; transcript_id "MSTRG.184221.209"; exon_number "3";
chr8	StringTie	exon	27656782	27656880	1000	+	.	gene_id "MSTRG.184221"; transcript_id "MSTRG.184221.209"; exon_number "4";
chr8	StringTie	exon	27658496	27659539	1000	+	.	gene_id "MSTRG.184221"; transcript_id "MSTRG.184221.209"; exon_number "5";
chr8	StringTie	exon	27670900	27671142	1000	+	.	gene_id "MSTRG.184221"; transcript_id "MSTRG.184221.209"; exon_number "6";
chr8	StringTie	exon	27671170	27673018	1000	+	.	gene_id "MSTRG.184221"; transcript_id "MSTRG.184221.209"; exon_number "7";
chr8	StringTie	transcript	27597852	27610653	1000	+	.	gene_id "MSTRG.184221"; transcript_id "MSTRG.184221.21";
chr8	StringTie	exon	27597852	27598103	1000	+	.	gene_id "MSTRG.184221"; transcript_id "MSTRG.184221.21"; exon_number "1";
chr8	StringTie	exon	27605123	27605134	1000	+	.	gene_id "MSTRG.184221"; transcript_id "MSTRG.184221.21"; exon_number "2";
chr8	StringTie	exon	27606427	27606507	1000	+	.	gene_id "MSTRG.184221"; transcript_id "MSTRG.184221.21"; exon_number "3";
chr8	StringTie	exon	27610531	27610653	1000	+	.	gene_id "MSTRG.184221"; transcript_id "MSTRG.184221.21"; exon_number "4";
chr8	StringTie	transcript	27633782	27673019	1000	+	.	gene_id "MSTRG.184221"; transcript_id "MSTRG.184221.210";
chr8	StringTie	exon	27633782	27634207	1000	+	.	gene_id "MSTRG.184221"; transcript_id "MSTRG.184221.210"; exon_number "1";
chr8	StringTie	exon	27649702	27649800	1000	+	.	gene_id "MSTRG.184221"; transcript_id "MSTRG.184221.210"; exon_number "2";
chr8	StringTie	exon	27651508	27651627	1000	+	.	gene_id "MSTRG.184221"; transcript_id "MSTRG.184221.210"; exon_number "3";
chr8	StringTie	exon	27656782	27656880	1000	+	.	gene_id "MSTRG.184221"; transcript_id "MSTRG.184221.210"; exon_number "4";
chr8	StringTie	exon	27658496	27658821	1000	+	.	gene_id "MSTRG.184221"; transcript_id "MSTRG.184221.210"; exon_number "5";
chr8	StringTie	exon	27659002	27659539	1000	+	.	gene_id "MSTRG.184221"; transcript_id "MSTRG.184221.210"; exon_number "6";
chr8	StringTie	exon	27665557	27671629	1000	+	.	gene_id "MSTRG.184221"; transcript_id "MSTRG.184221.210"; exon_number "7";
chr8	StringTie	exon	27671698	27673019	1000	+	.	gene_id "MSTRG.184221"; transcript_id "MSTRG.184221.210"; exon_number "8";
chr8	StringTie	transcript	27633785	27673140	1000	+	.	gene_id "MSTRG.184221"; transcript_id "MSTRG.184221.211";
chr8	StringTie	exon	27633785	27634207	1000	+	.	gene_id "MSTRG.184221"; transcript_id "MSTRG.184221.211"; exon_number "1";
chr8	StringTie	exon	27649702	27649800	1000	+	.	gene_id "MSTRG.184221"; transcript_id "MSTRG.184221.211"; exon_number "2";
chr8	StringTie	exon	27651508	27651627	1000	+	.	gene_id "MSTRG.184221"; transcript_id "MSTRG.184221.211"; exon_number "3";
chr8	StringTie	exon	27656782	27656880	1000	+	.	gene_id "MSTRG.184221"; transcript_id "MSTRG.184221.211"; exon_number "4";
chr8	StringTie	exon	27658438	27659539	1000	+	.	gene_id "MSTRG.184221"; transcript_id "MSTRG.184221.211"; exon_number "5";
chr8	StringTie	exon	27672273	27673140	1000	+	.	gene_id "MSTRG.184221"; transcript_id "MSTRG.184221.211"; exon_number "6";
chr8	StringTie	transcript	27633787	27673020	1000	+	.	gene_id "MSTRG.184221"; transcript_id "MSTRG.184221.212";
chr8	StringTie	exon	27633787	27634207	1000	+	.	gene_id "MSTRG.184221"; transcript_id "MSTRG.184221.212"; exon_number "1";
chr8	StringTie	exon	27649702	27649800	1000	+	.	gene_id "MSTRG.184221"; transcript_id "MSTRG.184221.212"; exon_number "2";
chr8	StringTie	exon	27651508	27651627	1000	+	.	gene_id "MSTRG.184221"; transcript_id "MSTRG.184221.212"; exon_number "3";
chr8	StringTie	exon	27656782	27656880	1000	+	.	gene_id "MSTRG.184221"; transcript_id "MSTRG.184221.212"; exon_number "4";
chr8	StringTie	exon	27658496	27658758	1000	+	.	gene_id "MSTRG.184221"; transcript_id "MSTRG.184221.212"; exon_number "5";
chr8	StringTie	exon	27658858	27659539	1000	+	.	gene_id "MSTRG.184221"; transcript_id "MSTRG.184221.212"; exon_number "6";
chr8	StringTie	exon	27670900	27673020	1000	+	.	gene_id "MSTRG.184221"; transcript_id "MSTRG.184221.212"; exon_number "7";
chr8	StringTie	transcript	27633787	27673021	1000	+	.	gene_id "MSTRG.184221"; transcript_id "MSTRG.184221.213";
chr8	StringTie	exon	27633787	27634207	1000	+	.	gene_id "MSTRG.184221"; transcript_id "MSTRG.184221.213"; exon_number "1";
chr8	StringTie	exon	27649702	27649800	1000	+	.	gene_id "MSTRG.184221"; transcript_id "MSTRG.184221.213"; exon_number "2";
chr8	StringTie	exon	27651508	27651627	1000	+	.	gene_id "MSTRG.184221"; transcript_id "MSTRG.184221.213"; exon_number "3";
chr8	StringTie	exon	27656782	27656880	1000	+	.	gene_id "MSTRG.184221"; transcript_id "MSTRG.184221.213"; exon_number "4";
chr8	StringTie	exon	27658496	27658710	1000	+	.	gene_id "MSTRG.184221"; transcript_id "MSTRG.184221.213"; exon_number "5";
chr8	StringTie	exon	27658837	27659539	1000	+	.	gene_id "MSTRG.184221"; transcript_id "MSTRG.184221.213"; exon_number "6";
chr8	StringTie	exon	27670900	27671851	1000	+	.	gene_id "MSTRG.184221"; transcript_id "MSTRG.184221.213"; exon_number "7";
chr8	StringTie	exon	27671991	27673021	1000	+	.	gene_id "MSTRG.184221"; transcript_id "MSTRG.184221.213"; exon_number "8";
chr8	StringTie	transcript	27633799	27673048	1000	+	.	gene_id "MSTRG.184221"; transcript_id "MSTRG.184221.214";
chr8	StringTie	exon	27633799	27634207	1000	+	.	gene_id "MSTRG.184221"; transcript_id "MSTRG.184221.214"; exon_number "1";
chr8	StringTie	exon	27649702	27649800	1000	+	.	gene_id "MSTRG.184221"; transcript_id "MSTRG.184221.214"; exon_number "2";
chr8	StringTie	exon	27651508	27651627	1000	+	.	gene_id "MSTRG.184221"; transcript_id "MSTRG.184221.214"; exon_number "3";
chr8	StringTie	exon	27656782	27656880	1000	+	.	gene_id "MSTRG.184221"; transcript_id "MSTRG.184221.214"; exon_number "4";
chr8	StringTie	exon	27658496	27659172	1000	+	.	gene_id "MSTRG.184221"; transcript_id "MSTRG.184221.214"; exon_number "5";
chr8	StringTie	exon	27671412	27673048	1000	+	.	gene_id "MSTRG.184221"; transcript_id "MSTRG.184221.214"; exon_number "6";
chr8	StringTie	transcript	27633799	27673048	1000	+	.	gene_id "MSTRG.184221"; transcript_id "MSTRG.184221.215";
chr8	StringTie	exon	27633799	27634207	1000	+	.	gene_id "MSTRG.184221"; transcript_id "MSTRG.184221.215"; exon_number "1";
chr8	StringTie	exon	27649702	27649800	1000	+	.	gene_id "MSTRG.184221"; transcript_id "MSTRG.184221.215"; exon_number "2";
chr8	StringTie	exon	27651508	27651627	1000	+	.	gene_id "MSTRG.184221"; transcript_id "MSTRG.184221.215"; exon_number "3";
chr8	StringTie	exon	27656782	27656880	1000	+	.	gene_id "MSTRG.184221"; transcript_id "MSTRG.184221.215"; exon_number "4";
chr8	StringTie	exon	27658496	27659539	1000	+	.	gene_id "MSTRG.184221"; transcript_id "MSTRG.184221.215"; exon_number "5";
chr8	StringTie	exon	27670900	27671250	1000	+	.	gene_id "MSTRG.184221"; transcript_id "MSTRG.184221.215"; exon_number "6";
chr8	StringTie	exon	27671332	27671697	1000	+	.	gene_id "MSTRG.184221"; transcript_id "MSTRG.184221.215"; exon_number "7";
chr8	StringTie	exon	27671754	27673048	1000	+	.	gene_id "MSTRG.184221"; transcript_id "MSTRG.184221.215"; exon_number "8";
chr8	StringTie	transcript	27633800	27673039	1000	+	.	gene_id "MSTRG.184221"; transcript_id "MSTRG.184221.216";
chr8	StringTie	exon	27633800	27634207	1000	+	.	gene_id "MSTRG.184221"; transcript_id "MSTRG.184221.216"; exon_number "1";
chr8	StringTie	exon	27649702	27649800	1000	+	.	gene_id "MSTRG.184221"; transcript_id "MSTRG.184221.216"; exon_number "2";
chr8	StringTie	exon	27651508	27651627	1000	+	.	gene_id "MSTRG.184221"; transcript_id "MSTRG.184221.216"; exon_number "3";
chr8	StringTie	exon	27656782	27656880	1000	+	.	gene_id "MSTRG.184221"; transcript_id "MSTRG.184221.216"; exon_number "4";
chr8	StringTie	exon	27658496	27659539	1000	+	.	gene_id "MSTRG.184221"; transcript_id "MSTRG.184221.216"; exon_number "5";
chr8	StringTie	exon	27670900	27671723	1000	+	.	gene_id "MSTRG.184221"; transcript_id "MSTRG.184221.216"; exon_number "6";
chr8	StringTie	exon	27671754	27671891	1000	+	.	gene_id "MSTRG.184221"; transcript_id "MSTRG.184221.216"; exon_number "7";
chr8	StringTie	exon	27671935	27672167	1000	+	.	gene_id "MSTRG.184221"; transcript_id "MSTRG.184221.216"; exon_number "8";
chr8	StringTie	exon	27672419	27672644	1000	+	.	gene_id "MSTRG.184221"; transcript_id "MSTRG.184221.216"; exon_number "9";
chr8	StringTie	exon	27672703	27673039	1000	+	.	gene_id "MSTRG.184221"; transcript_id "MSTRG.184221.216"; exon_number "10";
chr8	StringTie	transcript	27633802	27673021	1000	+	.	gene_id "MSTRG.184221"; transcript_id "MSTRG.184221.217";
chr8	StringTie	exon	27633802	27634207	1000	+	.	gene_id "MSTRG.184221"; transcript_id "MSTRG.184221.217"; exon_number "1";
chr8	StringTie	exon	27649702	27649800	1000	+	.	gene_id "MSTRG.184221"; transcript_id "MSTRG.184221.217"; exon_number "2";
chr8	StringTie	exon	27651508	27651627	1000	+	.	gene_id "MSTRG.184221"; transcript_id "MSTRG.184221.217"; exon_number "3";
chr8	StringTie	exon	27656782	27656880	1000	+	.	gene_id "MSTRG.184221"; transcript_id "MSTRG.184221.217"; exon_number "4";
chr8	StringTie	exon	27658496	27658710	1000	+	.	gene_id "MSTRG.184221"; transcript_id "MSTRG.184221.217"; exon_number "5";
chr8	StringTie	exon	27658744	27659539	1000	+	.	gene_id "MSTRG.184221"; transcript_id "MSTRG.184221.217"; exon_number "6";
chr8	StringTie	exon	27670900	27671629	1000	+	.	gene_id "MSTRG.184221"; transcript_id "MSTRG.184221.217"; exon_number "7";
chr8	StringTie	exon	27671754	27673021	1000	+	.	gene_id "MSTRG.184221"; transcript_id "MSTRG.184221.217"; exon_number "8";
chr8	StringTie	transcript	27633810	27676773	1000	+	.	gene_id "MSTRG.184221"; transcript_id "MSTRG.184221.218";
chr8	StringTie	exon	27633810	27634207	1000	+	.	gene_id "MSTRG.184221"; transcript_id "MSTRG.184221.218"; exon_number "1";
chr8	StringTie	exon	27649702	27649800	1000	+	.	gene_id "MSTRG.184221"; transcript_id "MSTRG.184221.218"; exon_number "2";
chr8	StringTie	exon	27651508	27651627	1000	+	.	gene_id "MSTRG.184221"; transcript_id "MSTRG.184221.218"; exon_number "3";
chr8	StringTie	exon	27656782	27656880	1000	+	.	gene_id "MSTRG.184221"; transcript_id "MSTRG.184221.218"; exon_number "4";
chr8	StringTie	exon	27658496	27658611	1000	+	.	gene_id "MSTRG.184221"; transcript_id "MSTRG.184221.218"; exon_number "5";
chr8	StringTie	exon	27658645	27659539	1000	+	.	gene_id "MSTRG.184221"; transcript_id "MSTRG.184221.218"; exon_number "6";
chr8	StringTie	exon	27676569	27676773	1000	+	.	gene_id "MSTRG.184221"; transcript_id "MSTRG.184221.218"; exon_number "7";
chr8	StringTie	transcript	27633812	27673039	1000	+	.	gene_id "MSTRG.184221"; transcript_id "MSTRG.184221.219";
chr8	StringTie	exon	27633812	27634074	1000	+	.	gene_id "MSTRG.184221"; transcript_id "MSTRG.184221.219"; exon_number "1";
chr8	StringTie	exon	27634183	27634207	1000	+	.	gene_id "MSTRG.184221"; transcript_id "MSTRG.184221.219"; exon_number "2";
chr8	StringTie	exon	27649702	27649800	1000	+	.	gene_id "MSTRG.184221"; transcript_id "MSTRG.184221.219"; exon_number "3";
chr8	StringTie	exon	27651508	27651627	1000	+	.	gene_id "MSTRG.184221"; transcript_id "MSTRG.184221.219"; exon_number "4";
chr8	StringTie	exon	27656782	27656880	1000	+	.	gene_id "MSTRG.184221"; transcript_id "MSTRG.184221.219"; exon_number "5";
chr8	StringTie	exon	27658496	27659539	1000	+	.	gene_id "MSTRG.184221"; transcript_id "MSTRG.184221.219"; exon_number "6";
chr8	StringTie	exon	27670900	27671142	1000	+	.	gene_id "MSTRG.184221"; transcript_id "MSTRG.184221.219"; exon_number "7";
chr8	StringTie	exon	27671197	27673039	1000	+	.	gene_id "MSTRG.184221"; transcript_id "MSTRG.184221.219"; exon_number "8";
chr8	StringTie	transcript	27597865	27610751	1000	+	.	gene_id "MSTRG.184221"; transcript_id "MSTRG.184221.22";
chr8	StringTie	exon	27597865	27598103	1000	+	.	gene_id "MSTRG.184221"; transcript_id "MSTRG.184221.22"; exon_number "1";
chr8	StringTie	exon	27598129	27598255	1000	+	.	gene_id "MSTRG.184221"; transcript_id "MSTRG.184221.22"; exon_number "2";
chr8	StringTie	exon	27598460	27598639	1000	+	.	gene_id "MSTRG.184221"; transcript_id "MSTRG.184221.22"; exon_number "3";
chr8	StringTie	exon	27599780	27599920	1000	+	.	gene_id "MSTRG.184221"; transcript_id "MSTRG.184221.22"; exon_number "4";
chr8	StringTie	exon	27599954	27599992	1000	+	.	gene_id "MSTRG.184221"; transcript_id "MSTRG.184221.22"; exon_number "5";
chr8	StringTie	exon	27604302	27605134	1000	+	.	gene_id "MSTRG.184221"; transcript_id "MSTRG.184221.22"; exon_number "6";
chr8	StringTie	exon	27610539	27610751	1000	+	.	gene_id "MSTRG.184221"; transcript_id "MSTRG.184221.22"; exon_number "7";
chr8	StringTie	transcript	27633814	27673020	1000	+	.	gene_id "MSTRG.184221"; transcript_id "MSTRG.184221.220";
chr8	StringTie	exon	27633814	27634207	1000	+	.	gene_id "MSTRG.184221"; transcript_id "MSTRG.184221.220"; exon_number "1";
chr8	StringTie	exon	27651508	27651627	1000	+	.	gene_id "MSTRG.184221"; transcript_id "MSTRG.184221.220"; exon_number "2";
chr8	StringTie	exon	27656782	27656880	1000	+	.	gene_id "MSTRG.184221"; transcript_id "MSTRG.184221.220"; exon_number "3";
chr8	StringTie	exon	27658496	27659539	1000	+	.	gene_id "MSTRG.184221"; transcript_id "MSTRG.184221.220"; exon_number "4";
chr8	StringTie	exon	27670900	27673020	1000	+	.	gene_id "MSTRG.184221"; transcript_id "MSTRG.184221.220"; exon_number "5";
chr8	StringTie	transcript	27633815	27673018	1000	+	.	gene_id "MSTRG.184221"; transcript_id "MSTRG.184221.221";
chr8	StringTie	exon	27633815	27634207	1000	+	.	gene_id "MSTRG.184221"; transcript_id "MSTRG.184221.221"; exon_number "1";
chr8	StringTie	exon	27649702	27649800	1000	+	.	gene_id "MSTRG.184221"; transcript_id "MSTRG.184221.221"; exon_number "2";
chr8	StringTie	exon	27651508	27651627	1000	+	.	gene_id "MSTRG.184221"; transcript_id "MSTRG.184221.221"; exon_number "3";
chr8	StringTie	exon	27656782	27656880	1000	+	.	gene_id "MSTRG.184221"; transcript_id "MSTRG.184221.221"; exon_number "4";
chr8	StringTie	exon	27658496	27659539	1000	+	.	gene_id "MSTRG.184221"; transcript_id "MSTRG.184221.221"; exon_number "5";
chr8	StringTie	exon	27670900	27672380	1000	+	.	gene_id "MSTRG.184221"; transcript_id "MSTRG.184221.221"; exon_number "6";
chr8	StringTie	exon	27672483	27673018	1000	+	.	gene_id "MSTRG.184221"; transcript_id "MSTRG.184221.221"; exon_number "7";
chr8	StringTie	transcript	27633815	27673061	1000	+	.	gene_id "MSTRG.184221"; transcript_id "MSTRG.184221.222";
chr8	StringTie	exon	27633815	27634207	1000	+	.	gene_id "MSTRG.184221"; transcript_id "MSTRG.184221.222"; exon_number "1";
chr8	StringTie	exon	27656782	27656880	1000	+	.	gene_id "MSTRG.184221"; transcript_id "MSTRG.184221.222"; exon_number "2";
chr8	StringTie	exon	27658496	27659539	1000	+	.	gene_id "MSTRG.184221"; transcript_id "MSTRG.184221.222"; exon_number "3";
chr8	StringTie	exon	27670900	27673061	1000	+	.	gene_id "MSTRG.184221"; transcript_id "MSTRG.184221.222"; exon_number "4";
chr8	StringTie	transcript	27633821	27673079	1000	+	.	gene_id "MSTRG.184221"; transcript_id "MSTRG.184221.223";
chr8	StringTie	exon	27633821	27634207	1000	+	.	gene_id "MSTRG.184221"; transcript_id "MSTRG.184221.223"; exon_number "1";
chr8	StringTie	exon	27649702	27649800	1000	+	.	gene_id "MSTRG.184221"; transcript_id "MSTRG.184221.223"; exon_number "2";
chr8	StringTie	exon	27651508	27651627	1000	+	.	gene_id "MSTRG.184221"; transcript_id "MSTRG.184221.223"; exon_number "3";
chr8	StringTie	exon	27656782	27656880	1000	+	.	gene_id "MSTRG.184221"; transcript_id "MSTRG.184221.223"; exon_number "4";
chr8	StringTie	exon	27658496	27659539	1000	+	.	gene_id "MSTRG.184221"; transcript_id "MSTRG.184221.223"; exon_number "5";
chr8	StringTie	exon	27670900	27671250	1000	+	.	gene_id "MSTRG.184221"; transcript_id "MSTRG.184221.223"; exon_number "6";
chr8	StringTie	exon	27671323	27671657	1000	+	.	gene_id "MSTRG.184221"; transcript_id "MSTRG.184221.223"; exon_number "7";
chr8	StringTie	exon	27671698	27673079	1000	+	.	gene_id "MSTRG.184221"; transcript_id "MSTRG.184221.223"; exon_number "8";
chr8	StringTie	transcript	27633826	27673021	1000	+	.	gene_id "MSTRG.184221"; transcript_id "MSTRG.184221.224";
chr8	StringTie	exon	27633826	27634207	1000	+	.	gene_id "MSTRG.184221"; transcript_id "MSTRG.184221.224"; exon_number "1";
chr8	StringTie	exon	27649702	27649800	1000	+	.	gene_id "MSTRG.184221"; transcript_id "MSTRG.184221.224"; exon_number "2";
chr8	StringTie	exon	27651508	27651627	1000	+	.	gene_id "MSTRG.184221"; transcript_id "MSTRG.184221.224"; exon_number "3";
chr8	StringTie	exon	27656782	27656880	1000	+	.	gene_id "MSTRG.184221"; transcript_id "MSTRG.184221.224"; exon_number "4";
chr8	StringTie	exon	27658496	27658635	1000	+	.	gene_id "MSTRG.184221"; transcript_id "MSTRG.184221.224"; exon_number "5";
chr8	StringTie	exon	27658759	27659539	1000	+	.	gene_id "MSTRG.184221"; transcript_id "MSTRG.184221.224"; exon_number "6";
chr8	StringTie	exon	27670900	27673021	1000	+	.	gene_id "MSTRG.184221"; transcript_id "MSTRG.184221.224"; exon_number "7";
chr8	StringTie	transcript	27633826	27673021	1000	+	.	gene_id "MSTRG.184221"; transcript_id "MSTRG.184221.225";
chr8	StringTie	exon	27633826	27634207	1000	+	.	gene_id "MSTRG.184221"; transcript_id "MSTRG.184221.225"; exon_number "1";
chr8	StringTie	exon	27649702	27649800	1000	+	.	gene_id "MSTRG.184221"; transcript_id "MSTRG.184221.225"; exon_number "2";
chr8	StringTie	exon	27651508	27651627	1000	+	.	gene_id "MSTRG.184221"; transcript_id "MSTRG.184221.225"; exon_number "3";
chr8	StringTie	exon	27656782	27656880	1000	+	.	gene_id "MSTRG.184221"; transcript_id "MSTRG.184221.225"; exon_number "4";
chr8	StringTie	exon	27658496	27658644	1000	+	.	gene_id "MSTRG.184221"; transcript_id "MSTRG.184221.225"; exon_number "5";
chr8	StringTie	exon	27658807	27659539	1000	+	.	gene_id "MSTRG.184221"; transcript_id "MSTRG.184221.225"; exon_number "6";
chr8	StringTie	exon	27670900	27670971	1000	+	.	gene_id "MSTRG.184221"; transcript_id "MSTRG.184221.225"; exon_number "7";
chr8	StringTie	exon	27671369	27673021	1000	+	.	gene_id "MSTRG.184221"; transcript_id "MSTRG.184221.225"; exon_number "8";
chr8	StringTie	transcript	27633826	27673021	1000	+	.	gene_id "MSTRG.184221"; transcript_id "MSTRG.184221.226";
chr8	StringTie	exon	27633826	27634207	1000	+	.	gene_id "MSTRG.184221"; transcript_id "MSTRG.184221.226"; exon_number "1";
chr8	StringTie	exon	27649702	27649800	1000	+	.	gene_id "MSTRG.184221"; transcript_id "MSTRG.184221.226"; exon_number "2";
chr8	StringTie	exon	27651508	27651627	1000	+	.	gene_id "MSTRG.184221"; transcript_id "MSTRG.184221.226"; exon_number "3";
chr8	StringTie	exon	27656782	27656880	1000	+	.	gene_id "MSTRG.184221"; transcript_id "MSTRG.184221.226"; exon_number "4";
chr8	StringTie	exon	27658496	27658611	1000	+	.	gene_id "MSTRG.184221"; transcript_id "MSTRG.184221.226"; exon_number "5";
chr8	StringTie	exon	27658645	27659539	1000	+	.	gene_id "MSTRG.184221"; transcript_id "MSTRG.184221.226"; exon_number "6";
chr8	StringTie	exon	27670900	27671891	1000	+	.	gene_id "MSTRG.184221"; transcript_id "MSTRG.184221.226"; exon_number "7";
chr8	StringTie	exon	27671935	27673021	1000	+	.	gene_id "MSTRG.184221"; transcript_id "MSTRG.184221.226"; exon_number "8";
chr8	StringTie	transcript	27633831	27673039	1000	+	.	gene_id "MSTRG.184221"; transcript_id "MSTRG.184221.227";
chr8	StringTie	exon	27633831	27634207	1000	+	.	gene_id "MSTRG.184221"; transcript_id "MSTRG.184221.227"; exon_number "1";
chr8	StringTie	exon	27649702	27649800	1000	+	.	gene_id "MSTRG.184221"; transcript_id "MSTRG.184221.227"; exon_number "2";
chr8	StringTie	exon	27651508	27651627	1000	+	.	gene_id "MSTRG.184221"; transcript_id "MSTRG.184221.227"; exon_number "3";
chr8	StringTie	exon	27656782	27656880	1000	+	.	gene_id "MSTRG.184221"; transcript_id "MSTRG.184221.227"; exon_number "4";
chr8	StringTie	exon	27670900	27672644	1000	+	.	gene_id "MSTRG.184221"; transcript_id "MSTRG.184221.227"; exon_number "5";
chr8	StringTie	exon	27672703	27673039	1000	+	.	gene_id "MSTRG.184221"; transcript_id "MSTRG.184221.227"; exon_number "6";
chr8	StringTie	transcript	27633841	27673042	1000	+	.	gene_id "MSTRG.184221"; transcript_id "MSTRG.184221.228";
chr8	StringTie	exon	27633841	27634064	1000	+	.	gene_id "MSTRG.184221"; transcript_id "MSTRG.184221.228"; exon_number "1";
chr8	StringTie	exon	27634184	27634207	1000	+	.	gene_id "MSTRG.184221"; transcript_id "MSTRG.184221.228"; exon_number "2";
chr8	StringTie	exon	27649702	27649800	1000	+	.	gene_id "MSTRG.184221"; transcript_id "MSTRG.184221.228"; exon_number "3";
chr8	StringTie	exon	27651508	27651627	1000	+	.	gene_id "MSTRG.184221"; transcript_id "MSTRG.184221.228"; exon_number "4";
chr8	StringTie	exon	27656782	27656880	1000	+	.	gene_id "MSTRG.184221"; transcript_id "MSTRG.184221.228"; exon_number "5";
chr8	StringTie	exon	27658496	27659539	1000	+	.	gene_id "MSTRG.184221"; transcript_id "MSTRG.184221.228"; exon_number "6";
chr8	StringTie	exon	27670900	27673042	1000	+	.	gene_id "MSTRG.184221"; transcript_id "MSTRG.184221.228"; exon_number "7";
chr8	StringTie	transcript	27633843	27673093	1000	+	.	gene_id "MSTRG.184221"; transcript_id "MSTRG.184221.229";
chr8	StringTie	exon	27633843	27634207	1000	+	.	gene_id "MSTRG.184221"; transcript_id "MSTRG.184221.229"; exon_number "1";
chr8	StringTie	exon	27649744	27649800	1000	+	.	gene_id "MSTRG.184221"; transcript_id "MSTRG.184221.229"; exon_number "2";
chr8	StringTie	exon	27651508	27651627	1000	+	.	gene_id "MSTRG.184221"; transcript_id "MSTRG.184221.229"; exon_number "3";
chr8	StringTie	exon	27656782	27656880	1000	+	.	gene_id "MSTRG.184221"; transcript_id "MSTRG.184221.229"; exon_number "4";
chr8	StringTie	exon	27658496	27659539	1000	+	.	gene_id "MSTRG.184221"; transcript_id "MSTRG.184221.229"; exon_number "5";
chr8	StringTie	exon	27670900	27673093	1000	+	.	gene_id "MSTRG.184221"; transcript_id "MSTRG.184221.229"; exon_number "6";
chr8	StringTie	transcript	27597872	27610592	1000	+	.	gene_id "MSTRG.184221"; transcript_id "MSTRG.184221.23";
chr8	StringTie	exon	27597872	27598103	1000	+	.	gene_id "MSTRG.184221"; transcript_id "MSTRG.184221.23"; exon_number "1";
chr8	StringTie	exon	27598129	27598248	1000	+	.	gene_id "MSTRG.184221"; transcript_id "MSTRG.184221.23"; exon_number "2";
chr8	StringTie	exon	27598459	27598785	1000	+	.	gene_id "MSTRG.184221"; transcript_id "MSTRG.184221.23"; exon_number "3";
chr8	StringTie	exon	27608965	27609030	1000	+	.	gene_id "MSTRG.184221"; transcript_id "MSTRG.184221.23"; exon_number "4";
chr8	StringTie	exon	27610482	27610592	1000	+	.	gene_id "MSTRG.184221"; transcript_id "MSTRG.184221.23"; exon_number "5";
chr8	StringTie	transcript	27633845	27673019	1000	+	.	gene_id "MSTRG.184221"; transcript_id "MSTRG.184221.230";
chr8	StringTie	exon	27633845	27634207	1000	+	.	gene_id "MSTRG.184221"; transcript_id "MSTRG.184221.230"; exon_number "1";
chr8	StringTie	exon	27649702	27649800	1000	+	.	gene_id "MSTRG.184221"; transcript_id "MSTRG.184221.230"; exon_number "2";
chr8	StringTie	exon	27651508	27651627	1000	+	.	gene_id "MSTRG.184221"; transcript_id "MSTRG.184221.230"; exon_number "3";
chr8	StringTie	exon	27656782	27656880	1000	+	.	gene_id "MSTRG.184221"; transcript_id "MSTRG.184221.230"; exon_number "4";
chr8	StringTie	exon	27658496	27659539	1000	+	.	gene_id "MSTRG.184221"; transcript_id "MSTRG.184221.230"; exon_number "5";
chr8	StringTie	exon	27670900	27670989	1000	+	.	gene_id "MSTRG.184221"; transcript_id "MSTRG.184221.230"; exon_number "6";
chr8	StringTie	exon	27671106	27673019	1000	+	.	gene_id "MSTRG.184221"; transcript_id "MSTRG.184221.230"; exon_number "7";
chr8	StringTie	transcript	27633848	27701050	1000	+	.	gene_id "MSTRG.184221"; transcript_id "MSTRG.184221.231";
chr8	StringTie	exon	27633848	27634207	1000	+	.	gene_id "MSTRG.184221"; transcript_id "MSTRG.184221.231"; exon_number "1";
chr8	StringTie	exon	27649702	27649800	1000	+	.	gene_id "MSTRG.184221"; transcript_id "MSTRG.184221.231"; exon_number "2";
chr8	StringTie	exon	27656782	27656880	1000	+	.	gene_id "MSTRG.184221"; transcript_id "MSTRG.184221.231"; exon_number "3";
chr8	StringTie	exon	27658496	27659539	1000	+	.	gene_id "MSTRG.184221"; transcript_id "MSTRG.184221.231"; exon_number "4";
chr8	StringTie	exon	27676569	27676673	1000	+	.	gene_id "MSTRG.184221"; transcript_id "MSTRG.184221.231"; exon_number "5";
chr8	StringTie	exon	27679637	27679724	1000	+	.	gene_id "MSTRG.184221"; transcript_id "MSTRG.184221.231"; exon_number "6";
chr8	StringTie	exon	27698192	27701050	1000	+	.	gene_id "MSTRG.184221"; transcript_id "MSTRG.184221.231"; exon_number "7";
chr8	StringTie	transcript	27633852	27673097	1000	+	.	gene_id "MSTRG.184221"; transcript_id "MSTRG.184221.232";
chr8	StringTie	exon	27633852	27634207	1000	+	.	gene_id "MSTRG.184221"; transcript_id "MSTRG.184221.232"; exon_number "1";
chr8	StringTie	exon	27649702	27649800	1000	+	.	gene_id "MSTRG.184221"; transcript_id "MSTRG.184221.232"; exon_number "2";
chr8	StringTie	exon	27651508	27651563	1000	+	.	gene_id "MSTRG.184221"; transcript_id "MSTRG.184221.232"; exon_number "3";
chr8	StringTie	exon	27658744	27659539	1000	+	.	gene_id "MSTRG.184221"; transcript_id "MSTRG.184221.232"; exon_number "4";
chr8	StringTie	exon	27670900	27673097	1000	+	.	gene_id "MSTRG.184221"; transcript_id "MSTRG.184221.232"; exon_number "5";
chr8	StringTie	transcript	27633884	27673018	1000	+	.	gene_id "MSTRG.184221"; transcript_id "MSTRG.184221.234";
chr8	StringTie	exon	27633884	27634207	1000	+	.	gene_id "MSTRG.184221"; transcript_id "MSTRG.184221.234"; exon_number "1";
chr8	StringTie	exon	27649702	27649800	1000	+	.	gene_id "MSTRG.184221"; transcript_id "MSTRG.184221.234"; exon_number "2";
chr8	StringTie	exon	27651508	27651627	1000	+	.	gene_id "MSTRG.184221"; transcript_id "MSTRG.184221.234"; exon_number "3";
chr8	StringTie	exon	27656782	27656880	1000	+	.	gene_id "MSTRG.184221"; transcript_id "MSTRG.184221.234"; exon_number "4";
chr8	StringTie	exon	27658496	27659539	1000	+	.	gene_id "MSTRG.184221"; transcript_id "MSTRG.184221.234"; exon_number "5";
chr8	StringTie	exon	27670900	27671322	1000	+	.	gene_id "MSTRG.184221"; transcript_id "MSTRG.184221.234"; exon_number "6";
chr8	StringTie	exon	27671412	27673018	1000	+	.	gene_id "MSTRG.184221"; transcript_id "MSTRG.184221.234"; exon_number "7";
chr8	StringTie	transcript	27634040	27673094	1000	+	.	gene_id "MSTRG.184221"; transcript_id "MSTRG.184221.235";
chr8	StringTie	exon	27634040	27634207	1000	+	.	gene_id "MSTRG.184221"; transcript_id "MSTRG.184221.235"; exon_number "1";
chr8	StringTie	exon	27649702	27649800	1000	+	.	gene_id "MSTRG.184221"; transcript_id "MSTRG.184221.235"; exon_number "2";
chr8	StringTie	exon	27651508	27651627	1000	+	.	gene_id "MSTRG.184221"; transcript_id "MSTRG.184221.235"; exon_number "3";
chr8	StringTie	exon	27656782	27656880	1000	+	.	gene_id "MSTRG.184221"; transcript_id "MSTRG.184221.235"; exon_number "4";
chr8	StringTie	exon	27658438	27659539	1000	+	.	gene_id "MSTRG.184221"; transcript_id "MSTRG.184221.235"; exon_number "5";
chr8	StringTie	exon	27670900	27671697	1000	+	.	gene_id "MSTRG.184221"; transcript_id "MSTRG.184221.235"; exon_number "6";
chr8	StringTie	exon	27671754	27673094	1000	+	.	gene_id "MSTRG.184221"; transcript_id "MSTRG.184221.235"; exon_number "7";
chr8	StringTie	transcript	27634084	27673020	1000	+	.	gene_id "MSTRG.184221"; transcript_id "MSTRG.184221.236";
chr8	StringTie	exon	27634084	27634207	1000	+	.	gene_id "MSTRG.184221"; transcript_id "MSTRG.184221.236"; exon_number "1";
chr8	StringTie	exon	27649702	27649800	1000	+	.	gene_id "MSTRG.184221"; transcript_id "MSTRG.184221.236"; exon_number "2";
chr8	StringTie	exon	27651508	27651627	1000	+	.	gene_id "MSTRG.184221"; transcript_id "MSTRG.184221.236"; exon_number "3";
chr8	StringTie	exon	27656782	27656880	1000	+	.	gene_id "MSTRG.184221"; transcript_id "MSTRG.184221.236"; exon_number "4";
chr8	StringTie	exon	27658496	27659539	1000	+	.	gene_id "MSTRG.184221"; transcript_id "MSTRG.184221.236"; exon_number "5";
chr8	StringTie	exon	27670900	27671697	1000	+	.	gene_id "MSTRG.184221"; transcript_id "MSTRG.184221.236"; exon_number "6";
chr8	StringTie	exon	27671754	27671851	1000	+	.	gene_id "MSTRG.184221"; transcript_id "MSTRG.184221.236"; exon_number "7";
chr8	StringTie	exon	27671883	27673020	1000	+	.	gene_id "MSTRG.184221"; transcript_id "MSTRG.184221.236"; exon_number "8";
chr8	StringTie	transcript	27649693	27673115	1000	+	.	gene_id "MSTRG.184221"; transcript_id "MSTRG.184221.238";
chr8	StringTie	exon	27649693	27649800	1000	+	.	gene_id "MSTRG.184221"; transcript_id "MSTRG.184221.238"; exon_number "1";
chr8	StringTie	exon	27651508	27651627	1000	+	.	gene_id "MSTRG.184221"; transcript_id "MSTRG.184221.238"; exon_number "2";
chr8	StringTie	exon	27656782	27656880	1000	+	.	gene_id "MSTRG.184221"; transcript_id "MSTRG.184221.238"; exon_number "3";
chr8	StringTie	exon	27658496	27659539	1000	+	.	gene_id "MSTRG.184221"; transcript_id "MSTRG.184221.238"; exon_number "4";
chr8	StringTie	exon	27670900	27671842	1000	+	.	gene_id "MSTRG.184221"; transcript_id "MSTRG.184221.238"; exon_number "5";
chr8	StringTie	exon	27672419	27673115	1000	+	.	gene_id "MSTRG.184221"; transcript_id "MSTRG.184221.238"; exon_number "6";
chr8	StringTie	transcript	27651700	27673120	1000	+	.	gene_id "MSTRG.184221"; transcript_id "MSTRG.184221.239";
chr8	StringTie	exon	27651700	27651883	1000	+	.	gene_id "MSTRG.184221"; transcript_id "MSTRG.184221.239"; exon_number "1";
chr8	StringTie	exon	27656782	27656880	1000	+	.	gene_id "MSTRG.184221"; transcript_id "MSTRG.184221.239"; exon_number "2";
chr8	StringTie	exon	27658496	27659010	1000	+	.	gene_id "MSTRG.184221"; transcript_id "MSTRG.184221.239"; exon_number "3";
chr8	StringTie	exon	27671170	27672644	1000	+	.	gene_id "MSTRG.184221"; transcript_id "MSTRG.184221.239"; exon_number "4";
chr8	StringTie	exon	27672703	27673120	1000	+	.	gene_id "MSTRG.184221"; transcript_id "MSTRG.184221.239"; exon_number "5";
chr8	StringTie	transcript	27597881	27598701	1000	+	.	gene_id "MSTRG.184221"; transcript_id "MSTRG.184221.24";
chr8	StringTie	exon	27597881	27598147	1000	+	.	gene_id "MSTRG.184221"; transcript_id "MSTRG.184221.24"; exon_number "1";
chr8	StringTie	exon	27598219	27598255	1000	+	.	gene_id "MSTRG.184221"; transcript_id "MSTRG.184221.24"; exon_number "2";
chr8	StringTie	exon	27598460	27598701	1000	+	.	gene_id "MSTRG.184221"; transcript_id "MSTRG.184221.24"; exon_number "3";
chr8	StringTie	transcript	27651844	27673018	1000	+	.	gene_id "MSTRG.184221"; transcript_id "MSTRG.184221.240";
chr8	StringTie	exon	27651844	27651883	1000	+	.	gene_id "MSTRG.184221"; transcript_id "MSTRG.184221.240"; exon_number "1";
chr8	StringTie	exon	27656782	27656880	1000	+	.	gene_id "MSTRG.184221"; transcript_id "MSTRG.184221.240"; exon_number "2";
chr8	StringTie	exon	27658496	27659539	1000	+	.	gene_id "MSTRG.184221"; transcript_id "MSTRG.184221.240"; exon_number "3";
chr8	StringTie	exon	27670900	27673018	1000	+	.	gene_id "MSTRG.184221"; transcript_id "MSTRG.184221.240"; exon_number "4";
chr8	StringTie	transcript	27658161	27673039	1000	+	.	gene_id "MSTRG.184221"; transcript_id "MSTRG.184221.241";
chr8	StringTie	exon	27658161	27659539	1000	+	.	gene_id "MSTRG.184221"; transcript_id "MSTRG.184221.241"; exon_number "1";
chr8	StringTie	exon	27671125	27673039	1000	+	.	gene_id "MSTRG.184221"; transcript_id "MSTRG.184221.241"; exon_number "2";
chr8	StringTie	transcript	27658365	27673019	1000	+	.	gene_id "MSTRG.184221"; transcript_id "MSTRG.184221.242";
chr8	StringTie	exon	27658365	27659070	1000	+	.	gene_id "MSTRG.184221"; transcript_id "MSTRG.184221.242"; exon_number "1";
chr8	StringTie	exon	27659138	27659539	1000	+	.	gene_id "MSTRG.184221"; transcript_id "MSTRG.184221.242"; exon_number "2";
chr8	StringTie	exon	27670900	27671629	1000	+	.	gene_id "MSTRG.184221"; transcript_id "MSTRG.184221.242"; exon_number "3";
chr8	StringTie	exon	27671698	27673019	1000	+	.	gene_id "MSTRG.184221"; transcript_id "MSTRG.184221.242"; exon_number "4";
chr8	StringTie	transcript	27668443	27673020	1000	+	.	gene_id "MSTRG.184221"; transcript_id "MSTRG.184221.243";
chr8	StringTie	exon	27668443	27671753	1000	+	.	gene_id "MSTRG.184221"; transcript_id "MSTRG.184221.243"; exon_number "1";
chr8	StringTie	exon	27672168	27673020	1000	+	.	gene_id "MSTRG.184221"; transcript_id "MSTRG.184221.243"; exon_number "2";
chr8	StringTie	transcript	27668456	27673035	1000	+	.	gene_id "MSTRG.184221"; transcript_id "MSTRG.184221.244";
chr8	StringTie	exon	27668456	27671048	1000	+	.	gene_id "MSTRG.184221"; transcript_id "MSTRG.184221.244"; exon_number "1";
chr8	StringTie	exon	27671080	27673035	1000	+	.	gene_id "MSTRG.184221"; transcript_id "MSTRG.184221.244"; exon_number "2";
chr8	StringTie	transcript	27668463	27673029	1000	+	.	gene_id "MSTRG.184221"; transcript_id "MSTRG.184221.245";
chr8	StringTie	exon	27668463	27671411	1000	+	.	gene_id "MSTRG.184221"; transcript_id "MSTRG.184221.245"; exon_number "1";
chr8	StringTie	exon	27671475	27673029	1000	+	.	gene_id "MSTRG.184221"; transcript_id "MSTRG.184221.245"; exon_number "2";
chr8	StringTie	transcript	27670169	27673020	1000	+	.	gene_id "MSTRG.184221"; transcript_id "MSTRG.184221.246";
chr8	StringTie	exon	27670169	27671697	1000	+	.	gene_id "MSTRG.184221"; transcript_id "MSTRG.184221.246"; exon_number "1";
chr8	StringTie	exon	27671935	27673020	1000	+	.	gene_id "MSTRG.184221"; transcript_id "MSTRG.184221.246"; exon_number "2";
chr8	StringTie	transcript	27670189	27673311	1000	+	.	gene_id "MSTRG.184221"; transcript_id "MSTRG.184221.247";
chr8	StringTie	exon	27670189	27672577	1000	+	.	gene_id "MSTRG.184221"; transcript_id "MSTRG.184221.247"; exon_number "1";
chr8	StringTie	exon	27672645	27673311	1000	+	.	gene_id "MSTRG.184221"; transcript_id "MSTRG.184221.247"; exon_number "2";
chr8	StringTie	transcript	27670489	27673018	1000	+	.	gene_id "MSTRG.184221"; transcript_id "MSTRG.184221.248";
chr8	StringTie	exon	27670489	27671088	1000	+	.	gene_id "MSTRG.184221"; transcript_id "MSTRG.184221.248"; exon_number "1";
chr8	StringTie	exon	27671206	27673018	1000	+	.	gene_id "MSTRG.184221"; transcript_id "MSTRG.184221.248"; exon_number "2";
chr8	StringTie	transcript	27670729	27673057	1000	+	.	gene_id "MSTRG.184221"; transcript_id "MSTRG.184221.249";
chr8	StringTie	exon	27670729	27671142	1000	+	.	gene_id "MSTRG.184221"; transcript_id "MSTRG.184221.249"; exon_number "1";
chr8	StringTie	exon	27671931	27672644	1000	+	.	gene_id "MSTRG.184221"; transcript_id "MSTRG.184221.249"; exon_number "2";
chr8	StringTie	exon	27672703	27673057	1000	+	.	gene_id "MSTRG.184221"; transcript_id "MSTRG.184221.249"; exon_number "3";
chr8	StringTie	transcript	27597881	27613581	1000	+	.	gene_id "MSTRG.184221"; transcript_id "MSTRG.184221.25";
chr8	StringTie	exon	27597881	27598255	1000	+	.	gene_id "MSTRG.184221"; transcript_id "MSTRG.184221.25"; exon_number "1";
chr8	StringTie	exon	27598460	27598546	1000	+	.	gene_id "MSTRG.184221"; transcript_id "MSTRG.184221.25"; exon_number "2";
chr8	StringTie	exon	27605016	27605188	1000	+	.	gene_id "MSTRG.184221"; transcript_id "MSTRG.184221.25"; exon_number "3";
chr8	StringTie	exon	27606412	27606456	1000	+	.	gene_id "MSTRG.184221"; transcript_id "MSTRG.184221.25"; exon_number "4";
chr8	StringTie	exon	27608965	27609129	1000	+	.	gene_id "MSTRG.184221"; transcript_id "MSTRG.184221.25"; exon_number "5";
chr8	StringTie	exon	27613203	27613581	1000	+	.	gene_id "MSTRG.184221"; transcript_id "MSTRG.184221.25"; exon_number "6";
chr8	StringTie	transcript	27696734	27705460	1000	+	.	gene_id "MSTRG.184221"; transcript_id "MSTRG.184221.250";
chr8	StringTie	exon	27696734	27696759	1000	+	.	gene_id "MSTRG.184221"; transcript_id "MSTRG.184221.250"; exon_number "1";
chr8	StringTie	exon	27698192	27705460	1000	+	.	gene_id "MSTRG.184221"; transcript_id "MSTRG.184221.250"; exon_number "2";
chr8	StringTie	transcript	27702784	27703779	1000	+	.	gene_id "MSTRG.184221"; transcript_id "MSTRG.184221.253";
chr8	StringTie	exon	27702784	27702889	1000	+	.	gene_id "MSTRG.184221"; transcript_id "MSTRG.184221.253"; exon_number "1";
chr8	StringTie	exon	27702980	27703779	1000	+	.	gene_id "MSTRG.184221"; transcript_id "MSTRG.184221.253"; exon_number "2";
chr8	StringTie	transcript	27726659	27734285	1000	+	.	gene_id "MSTRG.184221"; transcript_id "MSTRG.184221.254";
chr8	StringTie	exon	27726659	27728636	1000	+	.	gene_id "MSTRG.184221"; transcript_id "MSTRG.184221.254"; exon_number "1";
chr8	StringTie	exon	27733356	27733561	1000	+	.	gene_id "MSTRG.184221"; transcript_id "MSTRG.184221.254"; exon_number "2";
chr8	StringTie	exon	27734162	27734285	1000	+	.	gene_id "MSTRG.184221"; transcript_id "MSTRG.184221.254"; exon_number "3";
chr8	StringTie	transcript	27726686	27756721	1000	+	.	gene_id "MSTRG.184221"; transcript_id "MSTRG.184221.255";
chr8	StringTie	exon	27726686	27728636	1000	+	.	gene_id "MSTRG.184221"; transcript_id "MSTRG.184221.255"; exon_number "1";
chr8	StringTie	exon	27733356	27733561	1000	+	.	gene_id "MSTRG.184221"; transcript_id "MSTRG.184221.255"; exon_number "2";
chr8	StringTie	exon	27752921	27753032	1000	+	.	gene_id "MSTRG.184221"; transcript_id "MSTRG.184221.255"; exon_number "3";
chr8	StringTie	exon	27754516	27754639	1000	+	.	gene_id "MSTRG.184221"; transcript_id "MSTRG.184221.255"; exon_number "4";
chr8	StringTie	exon	27756303	27756721	1000	+	.	gene_id "MSTRG.184221"; transcript_id "MSTRG.184221.255"; exon_number "5";
chr8	StringTie	transcript	27726906	27753019	1000	+	.	gene_id "MSTRG.184221"; transcript_id "MSTRG.184221.256";
chr8	StringTie	exon	27726906	27728636	1000	+	.	gene_id "MSTRG.184221"; transcript_id "MSTRG.184221.256"; exon_number "1";
chr8	StringTie	exon	27732249	27732523	1000	+	.	gene_id "MSTRG.184221"; transcript_id "MSTRG.184221.256"; exon_number "2";
chr8	StringTie	exon	27733356	27733561	1000	+	.	gene_id "MSTRG.184221"; transcript_id "MSTRG.184221.256"; exon_number "3";
chr8	StringTie	exon	27752921	27753019	1000	+	.	gene_id "MSTRG.184221"; transcript_id "MSTRG.184221.256"; exon_number "4";
chr8	StringTie	transcript	27727056	27733875	1000	+	.	gene_id "MSTRG.184221"; transcript_id "MSTRG.184221.257";
chr8	StringTie	exon	27727056	27728636	1000	+	.	gene_id "MSTRG.184221"; transcript_id "MSTRG.184221.257"; exon_number "1";
chr8	StringTie	exon	27733356	27733561	1000	+	.	gene_id "MSTRG.184221"; transcript_id "MSTRG.184221.257"; exon_number "2";
chr8	StringTie	exon	27733807	27733875	1000	+	.	gene_id "MSTRG.184221"; transcript_id "MSTRG.184221.257"; exon_number "3";
chr8	StringTie	transcript	27728035	27733884	1000	+	.	gene_id "MSTRG.184221"; transcript_id "MSTRG.184221.258";
chr8	StringTie	exon	27728035	27728636	1000	+	.	gene_id "MSTRG.184221"; transcript_id "MSTRG.184221.258"; exon_number "1";
chr8	StringTie	exon	27733356	27733561	1000	+	.	gene_id "MSTRG.184221"; transcript_id "MSTRG.184221.258"; exon_number "2";
chr8	StringTie	exon	27733829	27733884	1000	+	.	gene_id "MSTRG.184221"; transcript_id "MSTRG.184221.258"; exon_number "3";
chr8	StringTie	transcript	27728599	27752943	1000	+	.	gene_id "MSTRG.184221"; transcript_id "MSTRG.184221.259";
chr8	StringTie	exon	27728599	27728636	1000	+	.	gene_id "MSTRG.184221"; transcript_id "MSTRG.184221.259"; exon_number "1";
chr8	StringTie	exon	27732249	27732348	1000	+	.	gene_id "MSTRG.184221"; transcript_id "MSTRG.184221.259"; exon_number "2";
chr8	StringTie	exon	27733356	27733561	1000	+	.	gene_id "MSTRG.184221"; transcript_id "MSTRG.184221.259"; exon_number "3";
chr8	StringTie	exon	27752921	27752943	1000	+	.	gene_id "MSTRG.184221"; transcript_id "MSTRG.184221.259"; exon_number "4";
chr8	StringTie	transcript	27597882	27598636	1000	+	.	gene_id "MSTRG.184221"; transcript_id "MSTRG.184221.26";
chr8	StringTie	exon	27597882	27598206	1000	+	.	gene_id "MSTRG.184221"; transcript_id "MSTRG.184221.26"; exon_number "1";
chr8	StringTie	exon	27598238	27598255	1000	+	.	gene_id "MSTRG.184221"; transcript_id "MSTRG.184221.26"; exon_number "2";
chr8	StringTie	exon	27598460	27598636	1000	+	.	gene_id "MSTRG.184221"; transcript_id "MSTRG.184221.26"; exon_number "3";
chr8	StringTie	transcript	27728616	27734774	1000	+	.	gene_id "MSTRG.184221"; transcript_id "MSTRG.184221.260";
chr8	StringTie	exon	27728616	27728636	1000	+	.	gene_id "MSTRG.184221"; transcript_id "MSTRG.184221.260"; exon_number "1";
chr8	StringTie	exon	27733356	27733561	1000	+	.	gene_id "MSTRG.184221"; transcript_id "MSTRG.184221.260"; exon_number "2";
chr8	StringTie	exon	27734747	27734774	1000	+	.	gene_id "MSTRG.184221"; transcript_id "MSTRG.184221.260"; exon_number "3";
chr8	StringTie	transcript	27731853	27734091	1000	+	.	gene_id "MSTRG.184221"; transcript_id "MSTRG.184221.261";
chr8	StringTie	exon	27731853	27732348	1000	+	.	gene_id "MSTRG.184221"; transcript_id "MSTRG.184221.261"; exon_number "1";
chr8	StringTie	exon	27733356	27733561	1000	+	.	gene_id "MSTRG.184221"; transcript_id "MSTRG.184221.261"; exon_number "2";
chr8	StringTie	exon	27733857	27733943	1000	+	.	gene_id "MSTRG.184221"; transcript_id "MSTRG.184221.261"; exon_number "3";
chr8	StringTie	exon	27733998	27734091	1000	+	.	gene_id "MSTRG.184221"; transcript_id "MSTRG.184221.261"; exon_number "4";
chr8	StringTie	transcript	27731956	27733875	1000	+	.	gene_id "MSTRG.184221"; transcript_id "MSTRG.184221.262";
chr8	StringTie	exon	27731956	27732348	1000	+	.	gene_id "MSTRG.184221"; transcript_id "MSTRG.184221.262"; exon_number "1";
chr8	StringTie	exon	27733356	27733561	1000	+	.	gene_id "MSTRG.184221"; transcript_id "MSTRG.184221.262"; exon_number "2";
chr8	StringTie	exon	27733861	27733875	1000	+	.	gene_id "MSTRG.184221"; transcript_id "MSTRG.184221.262"; exon_number "3";
chr8	StringTie	transcript	27597886	27605426	1000	+	.	gene_id "MSTRG.184221"; transcript_id "MSTRG.184221.27";
chr8	StringTie	exon	27597886	27598103	1000	+	.	gene_id "MSTRG.184221"; transcript_id "MSTRG.184221.27"; exon_number "1";
chr8	StringTie	exon	27598129	27598218	1000	+	.	gene_id "MSTRG.184221"; transcript_id "MSTRG.184221.27"; exon_number "2";
chr8	StringTie	exon	27605304	27605426	1000	+	.	gene_id "MSTRG.184221"; transcript_id "MSTRG.184221.27"; exon_number "3";
chr8	StringTie	transcript	27597889	27598672	1000	+	.	gene_id "MSTRG.184221"; transcript_id "MSTRG.184221.28";
chr8	StringTie	exon	27597889	27598103	1000	+	.	gene_id "MSTRG.184221"; transcript_id "MSTRG.184221.28"; exon_number "1";
chr8	StringTie	exon	27598518	27598672	1000	+	.	gene_id "MSTRG.184221"; transcript_id "MSTRG.184221.28"; exon_number "2";
chr8	StringTie	transcript	27597892	27598707	1000	+	.	gene_id "MSTRG.184221"; transcript_id "MSTRG.184221.29";
chr8	StringTie	exon	27597892	27598079	1000	+	.	gene_id "MSTRG.184221"; transcript_id "MSTRG.184221.29"; exon_number "1";
chr8	StringTie	exon	27598219	27598255	1000	+	.	gene_id "MSTRG.184221"; transcript_id "MSTRG.184221.29"; exon_number "2";
chr8	StringTie	exon	27598460	27598707	1000	+	.	gene_id "MSTRG.184221"; transcript_id "MSTRG.184221.29"; exon_number "3";
chr8	StringTie	transcript	27585196	27604392	1000	+	.	gene_id "MSTRG.184221"; transcript_id "MSTRG.184221.3";
chr8	StringTie	exon	27585196	27585780	1000	+	.	gene_id "MSTRG.184221"; transcript_id "MSTRG.184221.3"; exon_number "1";
chr8	StringTie	exon	27586945	27587392	1000	+	.	gene_id "MSTRG.184221"; transcript_id "MSTRG.184221.3"; exon_number "2";
chr8	StringTie	exon	27598073	27598255	1000	+	.	gene_id "MSTRG.184221"; transcript_id "MSTRG.184221.3"; exon_number "3";
chr8	StringTie	exon	27598460	27598518	1000	+	.	gene_id "MSTRG.184221"; transcript_id "MSTRG.184221.3"; exon_number "4";
chr8	StringTie	exon	27599912	27599930	1000	+	.	gene_id "MSTRG.184221"; transcript_id "MSTRG.184221.3"; exon_number "5";
chr8	StringTie	exon	27604340	27604392	1000	+	.	gene_id "MSTRG.184221"; transcript_id "MSTRG.184221.3"; exon_number "6";
chr8	StringTie	transcript	27597895	27610601	1000	+	.	gene_id "MSTRG.184221"; transcript_id "MSTRG.184221.30";
chr8	StringTie	exon	27597895	27598103	1000	+	.	gene_id "MSTRG.184221"; transcript_id "MSTRG.184221.30"; exon_number "1";
chr8	StringTie	exon	27598129	27598255	1000	+	.	gene_id "MSTRG.184221"; transcript_id "MSTRG.184221.30"; exon_number "2";
chr8	StringTie	exon	27598460	27598630	1000	+	.	gene_id "MSTRG.184221"; transcript_id "MSTRG.184221.30"; exon_number "3";
chr8	StringTie	exon	27605107	27605134	1000	+	.	gene_id "MSTRG.184221"; transcript_id "MSTRG.184221.30"; exon_number "4";
chr8	StringTie	exon	27610557	27610601	1000	+	.	gene_id "MSTRG.184221"; transcript_id "MSTRG.184221.30"; exon_number "5";
chr8	StringTie	transcript	27597902	27610601	1000	+	.	gene_id "MSTRG.184221"; transcript_id "MSTRG.184221.31";
chr8	StringTie	exon	27597902	27598103	1000	+	.	gene_id "MSTRG.184221"; transcript_id "MSTRG.184221.31"; exon_number "1";
chr8	StringTie	exon	27598129	27598218	1000	+	.	gene_id "MSTRG.184221"; transcript_id "MSTRG.184221.31"; exon_number "2";
chr8	StringTie	exon	27598568	27598597	1000	+	.	gene_id "MSTRG.184221"; transcript_id "MSTRG.184221.31"; exon_number "3";
chr8	StringTie	exon	27599790	27599995	1000	+	.	gene_id "MSTRG.184221"; transcript_id "MSTRG.184221.31"; exon_number "4";
chr8	StringTie	exon	27604993	27605144	1000	+	.	gene_id "MSTRG.184221"; transcript_id "MSTRG.184221.31"; exon_number "5";
chr8	StringTie	exon	27610531	27610601	1000	+	.	gene_id "MSTRG.184221"; transcript_id "MSTRG.184221.31"; exon_number "6";
chr8	StringTie	transcript	27597903	27610603	1000	+	.	gene_id "MSTRG.184221"; transcript_id "MSTRG.184221.32";
chr8	StringTie	exon	27597903	27598103	1000	+	.	gene_id "MSTRG.184221"; transcript_id "MSTRG.184221.32"; exon_number "1";
chr8	StringTie	exon	27598129	27598470	1000	+	.	gene_id "MSTRG.184221"; transcript_id "MSTRG.184221.32"; exon_number "2";
chr8	StringTie	exon	27605012	27605122	1000	+	.	gene_id "MSTRG.184221"; transcript_id "MSTRG.184221.32"; exon_number "3";
chr8	StringTie	exon	27610557	27610603	1000	+	.	gene_id "MSTRG.184221"; transcript_id "MSTRG.184221.32"; exon_number "4";
chr8	StringTie	transcript	27597904	27609087	1000	+	.	gene_id "MSTRG.184221"; transcript_id "MSTRG.184221.33";
chr8	StringTie	exon	27597904	27598103	1000	+	.	gene_id "MSTRG.184221"; transcript_id "MSTRG.184221.33"; exon_number "1";
chr8	StringTie	exon	27598129	27598154	1000	+	.	gene_id "MSTRG.184221"; transcript_id "MSTRG.184221.33"; exon_number "2";
chr8	StringTie	exon	27599795	27599821	1000	+	.	gene_id "MSTRG.184221"; transcript_id "MSTRG.184221.33"; exon_number "3";
chr8	StringTie	exon	27599888	27599999	1000	+	.	gene_id "MSTRG.184221"; transcript_id "MSTRG.184221.33"; exon_number "4";
chr8	StringTie	exon	27605070	27605106	1000	+	.	gene_id "MSTRG.184221"; transcript_id "MSTRG.184221.33"; exon_number "5";
chr8	StringTie	exon	27605145	27605337	1000	+	.	gene_id "MSTRG.184221"; transcript_id "MSTRG.184221.33"; exon_number "6";
chr8	StringTie	exon	27606387	27606507	1000	+	.	gene_id "MSTRG.184221"; transcript_id "MSTRG.184221.33"; exon_number "7";
chr8	StringTie	exon	27608257	27608599	1000	+	.	gene_id "MSTRG.184221"; transcript_id "MSTRG.184221.33"; exon_number "8";
chr8	StringTie	exon	27608965	27609087	1000	+	.	gene_id "MSTRG.184221"; transcript_id "MSTRG.184221.33"; exon_number "9";
chr8	StringTie	transcript	27597906	27598636	1000	+	.	gene_id "MSTRG.184221"; transcript_id "MSTRG.184221.34";
chr8	StringTie	exon	27597906	27598103	1000	+	.	gene_id "MSTRG.184221"; transcript_id "MSTRG.184221.34"; exon_number "1";
chr8	StringTie	exon	27598129	27598139	1000	+	.	gene_id "MSTRG.184221"; transcript_id "MSTRG.184221.34"; exon_number "2";
chr8	StringTie	exon	27598566	27598636	1000	+	.	gene_id "MSTRG.184221"; transcript_id "MSTRG.184221.34"; exon_number "3";
chr8	StringTie	transcript	27597906	27610742	1000	+	.	gene_id "MSTRG.184221"; transcript_id "MSTRG.184221.35";
chr8	StringTie	exon	27597906	27598103	1000	+	.	gene_id "MSTRG.184221"; transcript_id "MSTRG.184221.35"; exon_number "1";
chr8	StringTie	exon	27598129	27598133	1000	+	.	gene_id "MSTRG.184221"; transcript_id "MSTRG.184221.35"; exon_number "2";
chr8	StringTie	exon	27605072	27605239	1000	+	.	gene_id "MSTRG.184221"; transcript_id "MSTRG.184221.35"; exon_number "3";
chr8	StringTie	exon	27605307	27605317	1000	+	.	gene_id "MSTRG.184221"; transcript_id "MSTRG.184221.35"; exon_number "4";
chr8	StringTie	exon	27606400	27606507	1000	+	.	gene_id "MSTRG.184221"; transcript_id "MSTRG.184221.35"; exon_number "5";
chr8	StringTie	exon	27610531	27610742	1000	+	.	gene_id "MSTRG.184221"; transcript_id "MSTRG.184221.35"; exon_number "6";
chr8	StringTie	transcript	27597908	27606721	1000	+	.	gene_id "MSTRG.184221"; transcript_id "MSTRG.184221.36";
chr8	StringTie	exon	27597908	27598103	1000	+	.	gene_id "MSTRG.184221"; transcript_id "MSTRG.184221.36"; exon_number "1";
chr8	StringTie	exon	27598129	27598134	1000	+	.	gene_id "MSTRG.184221"; transcript_id "MSTRG.184221.36"; exon_number "2";
chr8	StringTie	exon	27605107	27605118	1000	+	.	gene_id "MSTRG.184221"; transcript_id "MSTRG.184221.36"; exon_number "3";
chr8	StringTie	exon	27606423	27606721	1000	+	.	gene_id "MSTRG.184221"; transcript_id "MSTRG.184221.36"; exon_number "4";
chr8	StringTie	transcript	27597910	27609025	1000	+	.	gene_id "MSTRG.184221"; transcript_id "MSTRG.184221.37";
chr8	StringTie	exon	27597910	27598103	1000	+	.	gene_id "MSTRG.184221"; transcript_id "MSTRG.184221.37"; exon_number "1";
chr8	StringTie	exon	27598129	27598255	1000	+	.	gene_id "MSTRG.184221"; transcript_id "MSTRG.184221.37"; exon_number "2";
chr8	StringTie	exon	27598460	27598785	1000	+	.	gene_id "MSTRG.184221"; transcript_id "MSTRG.184221.37"; exon_number "3";
chr8	StringTie	exon	27608965	27609025	1000	+	.	gene_id "MSTRG.184221"; transcript_id "MSTRG.184221.37"; exon_number "4";
chr8	StringTie	transcript	27597910	27606541	1000	+	.	gene_id "MSTRG.184221"; transcript_id "MSTRG.184221.38";
chr8	StringTie	exon	27597910	27598255	1000	+	.	gene_id "MSTRG.184221"; transcript_id "MSTRG.184221.38"; exon_number "1";
chr8	StringTie	exon	27598460	27598520	1000	+	.	gene_id "MSTRG.184221"; transcript_id "MSTRG.184221.38"; exon_number "2";
chr8	StringTie	exon	27599805	27599995	1000	+	.	gene_id "MSTRG.184221"; transcript_id "MSTRG.184221.38"; exon_number "3";
chr8	StringTie	exon	27604353	27604357	1000	+	.	gene_id "MSTRG.184221"; transcript_id "MSTRG.184221.38"; exon_number "4";
chr8	StringTie	exon	27605042	27605299	1000	+	.	gene_id "MSTRG.184221"; transcript_id "MSTRG.184221.38"; exon_number "5";
chr8	StringTie	exon	27606396	27606541	1000	+	.	gene_id "MSTRG.184221"; transcript_id "MSTRG.184221.38"; exon_number "6";
chr8	StringTie	transcript	27597914	27606579	1000	+	.	gene_id "MSTRG.184221"; transcript_id "MSTRG.184221.39";
chr8	StringTie	exon	27597914	27598103	1000	+	.	gene_id "MSTRG.184221"; transcript_id "MSTRG.184221.39"; exon_number "1";
chr8	StringTie	exon	27598129	27598255	1000	+	.	gene_id "MSTRG.184221"; transcript_id "MSTRG.184221.39"; exon_number "2";
chr8	StringTie	exon	27598460	27598608	1000	+	.	gene_id "MSTRG.184221"; transcript_id "MSTRG.184221.39"; exon_number "3";
chr8	StringTie	exon	27599944	27599992	1000	+	.	gene_id "MSTRG.184221"; transcript_id "MSTRG.184221.39"; exon_number "4";
chr8	StringTie	exon	27604297	27604324	1000	+	.	gene_id "MSTRG.184221"; transcript_id "MSTRG.184221.39"; exon_number "5";
chr8	StringTie	exon	27605037	27605218	1000	+	.	gene_id "MSTRG.184221"; transcript_id "MSTRG.184221.39"; exon_number "6";
chr8	StringTie	exon	27606447	27606579	1000	+	.	gene_id "MSTRG.184221"; transcript_id "MSTRG.184221.39"; exon_number "7";
chr8	StringTie	transcript	27586994	27598645	1000	+	.	gene_id "MSTRG.184221"; transcript_id "MSTRG.184221.4";
chr8	StringTie	exon	27586994	27587108	1000	+	.	gene_id "MSTRG.184221"; transcript_id "MSTRG.184221.4"; exon_number "1";
chr8	StringTie	exon	27591932	27592612	1000	+	.	gene_id "MSTRG.184221"; transcript_id "MSTRG.184221.4"; exon_number "2";
chr8	StringTie	exon	27598486	27598645	1000	+	.	gene_id "MSTRG.184221"; transcript_id "MSTRG.184221.4"; exon_number "3";
chr8	StringTie	transcript	27597914	27610593	1000	+	.	gene_id "MSTRG.184221"; transcript_id "MSTRG.184221.40";
chr8	StringTie	exon	27597914	27598103	1000	+	.	gene_id "MSTRG.184221"; transcript_id "MSTRG.184221.40"; exon_number "1";
chr8	StringTie	exon	27598129	27598255	1000	+	.	gene_id "MSTRG.184221"; transcript_id "MSTRG.184221.40"; exon_number "2";
chr8	StringTie	exon	27598460	27598623	1000	+	.	gene_id "MSTRG.184221"; transcript_id "MSTRG.184221.40"; exon_number "3";
chr8	StringTie	exon	27599799	27599910	1000	+	.	gene_id "MSTRG.184221"; transcript_id "MSTRG.184221.40"; exon_number "4";
chr8	StringTie	exon	27604340	27604381	1000	+	.	gene_id "MSTRG.184221"; transcript_id "MSTRG.184221.40"; exon_number "5";
chr8	StringTie	exon	27608974	27609085	1000	+	.	gene_id "MSTRG.184221"; transcript_id "MSTRG.184221.40"; exon_number "6";
chr8	StringTie	exon	27610476	27610502	1000	+	.	gene_id "MSTRG.184221"; transcript_id "MSTRG.184221.40"; exon_number "7";
chr8	StringTie	exon	27610531	27610593	1000	+	.	gene_id "MSTRG.184221"; transcript_id "MSTRG.184221.40"; exon_number "8";
chr8	StringTie	transcript	27597917	27598709	1000	+	.	gene_id "MSTRG.184221"; transcript_id "MSTRG.184221.41";
chr8	StringTie	exon	27597917	27598152	1000	+	.	gene_id "MSTRG.184221"; transcript_id "MSTRG.184221.41"; exon_number "1";
chr8	StringTie	exon	27598219	27598248	1000	+	.	gene_id "MSTRG.184221"; transcript_id "MSTRG.184221.41"; exon_number "2";
chr8	StringTie	exon	27598459	27598709	1000	+	.	gene_id "MSTRG.184221"; transcript_id "MSTRG.184221.41"; exon_number "3";
chr8	StringTie	transcript	27597918	27598639	1000	+	.	gene_id "MSTRG.184221"; transcript_id "MSTRG.184221.42";
chr8	StringTie	exon	27597918	27598139	1000	+	.	gene_id "MSTRG.184221"; transcript_id "MSTRG.184221.42"; exon_number "1";
chr8	StringTie	exon	27598219	27598255	1000	+	.	gene_id "MSTRG.184221"; transcript_id "MSTRG.184221.42"; exon_number "2";
chr8	StringTie	exon	27598460	27598639	1000	+	.	gene_id "MSTRG.184221"; transcript_id "MSTRG.184221.42"; exon_number "3";
chr8	StringTie	transcript	27597925	27598636	1000	+	.	gene_id "MSTRG.184221"; transcript_id "MSTRG.184221.43";
chr8	StringTie	exon	27597925	27598024	1000	+	.	gene_id "MSTRG.184221"; transcript_id "MSTRG.184221.43"; exon_number "1";
chr8	StringTie	exon	27598197	27598255	1000	+	.	gene_id "MSTRG.184221"; transcript_id "MSTRG.184221.43"; exon_number "2";
chr8	StringTie	exon	27598460	27598636	1000	+	.	gene_id "MSTRG.184221"; transcript_id "MSTRG.184221.43"; exon_number "3";
chr8	StringTie	transcript	27597926	27598636	1000	+	.	gene_id "MSTRG.184221"; transcript_id "MSTRG.184221.44";
chr8	StringTie	exon	27597926	27598103	1000	+	.	gene_id "MSTRG.184221"; transcript_id "MSTRG.184221.44"; exon_number "1";
chr8	StringTie	exon	27598129	27598255	1000	+	.	gene_id "MSTRG.184221"; transcript_id "MSTRG.184221.44"; exon_number "2";
chr8	StringTie	exon	27598460	27598518	1000	+	.	gene_id "MSTRG.184221"; transcript_id "MSTRG.184221.44"; exon_number "3";
chr8	StringTie	exon	27598568	27598636	1000	+	.	gene_id "MSTRG.184221"; transcript_id "MSTRG.184221.44"; exon_number "4";
chr8	StringTie	transcript	27597942	27598636	1000	+	.	gene_id "MSTRG.184221"; transcript_id "MSTRG.184221.45";
chr8	StringTie	exon	27597942	27598103	1000	+	.	gene_id "MSTRG.184221"; transcript_id "MSTRG.184221.45"; exon_number "1";
chr8	StringTie	exon	27598129	27598255	1000	+	.	gene_id "MSTRG.184221"; transcript_id "MSTRG.184221.45"; exon_number "2";
chr8	StringTie	exon	27598460	27598501	1000	+	.	gene_id "MSTRG.184221"; transcript_id "MSTRG.184221.45"; exon_number "3";
chr8	StringTie	exon	27598532	27598636	1000	+	.	gene_id "MSTRG.184221"; transcript_id "MSTRG.184221.45"; exon_number "4";
chr8	StringTie	transcript	27597945	27598658	1000	+	.	gene_id "MSTRG.184221"; transcript_id "MSTRG.184221.46";
chr8	StringTie	exon	27597945	27598147	1000	+	.	gene_id "MSTRG.184221"; transcript_id "MSTRG.184221.46"; exon_number "1";
chr8	StringTie	exon	27598219	27598432	1000	+	.	gene_id "MSTRG.184221"; transcript_id "MSTRG.184221.46"; exon_number "2";
chr8	StringTie	exon	27598486	27598658	1000	+	.	gene_id "MSTRG.184221"; transcript_id "MSTRG.184221.46"; exon_number "3";
chr8	StringTie	transcript	27597951	27610601	1000	+	.	gene_id "MSTRG.184221"; transcript_id "MSTRG.184221.47";
chr8	StringTie	exon	27597951	27598147	1000	+	.	gene_id "MSTRG.184221"; transcript_id "MSTRG.184221.47"; exon_number "1";
chr8	StringTie	exon	27598219	27598236	1000	+	.	gene_id "MSTRG.184221"; transcript_id "MSTRG.184221.47"; exon_number "2";
chr8	StringTie	exon	27598497	27598634	1000	+	.	gene_id "MSTRG.184221"; transcript_id "MSTRG.184221.47"; exon_number "3";
chr8	StringTie	exon	27599780	27599879	1000	+	.	gene_id "MSTRG.184221"; transcript_id "MSTRG.184221.47"; exon_number "4";
chr8	StringTie	exon	27599954	27599985	1000	+	.	gene_id "MSTRG.184221"; transcript_id "MSTRG.184221.47"; exon_number "5";
chr8	StringTie	exon	27604944	27605317	1000	+	.	gene_id "MSTRG.184221"; transcript_id "MSTRG.184221.47"; exon_number "6";
chr8	StringTie	exon	27608965	27610601	1000	+	.	gene_id "MSTRG.184221"; transcript_id "MSTRG.184221.47"; exon_number "7";
chr8	StringTie	transcript	27597952	27609025	1000	+	.	gene_id "MSTRG.184221"; transcript_id "MSTRG.184221.48";
chr8	StringTie	exon	27597952	27598128	1000	+	.	gene_id "MSTRG.184221"; transcript_id "MSTRG.184221.48"; exon_number "1";
chr8	StringTie	exon	27598532	27598785	1000	+	.	gene_id "MSTRG.184221"; transcript_id "MSTRG.184221.48"; exon_number "2";
chr8	StringTie	exon	27608965	27609025	1000	+	.	gene_id "MSTRG.184221"; transcript_id "MSTRG.184221.48"; exon_number "3";
chr8	StringTie	transcript	27597958	27598645	1000	+	.	gene_id "MSTRG.184221"; transcript_id "MSTRG.184221.49";
chr8	StringTie	exon	27597958	27598139	1000	+	.	gene_id "MSTRG.184221"; transcript_id "MSTRG.184221.49"; exon_number "1";
chr8	StringTie	exon	27598181	27598255	1000	+	.	gene_id "MSTRG.184221"; transcript_id "MSTRG.184221.49"; exon_number "2";
chr8	StringTie	exon	27598460	27598645	1000	+	.	gene_id "MSTRG.184221"; transcript_id "MSTRG.184221.49"; exon_number "3";
chr8	StringTie	transcript	27590377	27673135	1000	+	.	gene_id "MSTRG.184221"; transcript_id "MSTRG.184221.5";
chr8	StringTie	exon	27590377	27591208	1000	+	.	gene_id "MSTRG.184221"; transcript_id "MSTRG.184221.5"; exon_number "1";
chr8	StringTie	exon	27591932	27592612	1000	+	.	gene_id "MSTRG.184221"; transcript_id "MSTRG.184221.5"; exon_number "2";
chr8	StringTie	exon	27634044	27634207	1000	+	.	gene_id "MSTRG.184221"; transcript_id "MSTRG.184221.5"; exon_number "3";
chr8	StringTie	exon	27649702	27649800	1000	+	.	gene_id "MSTRG.184221"; transcript_id "MSTRG.184221.5"; exon_number "4";
chr8	StringTie	exon	27651508	27651627	1000	+	.	gene_id "MSTRG.184221"; transcript_id "MSTRG.184221.5"; exon_number "5";
chr8	StringTie	exon	27656782	27656880	1000	+	.	gene_id "MSTRG.184221"; transcript_id "MSTRG.184221.5"; exon_number "6";
chr8	StringTie	exon	27658496	27659539	1000	+	.	gene_id "MSTRG.184221"; transcript_id "MSTRG.184221.5"; exon_number "7";
chr8	StringTie	exon	27670900	27673135	1000	+	.	gene_id "MSTRG.184221"; transcript_id "MSTRG.184221.5"; exon_number "8";
chr8	StringTie	transcript	27597958	27606526	1000	+	.	gene_id "MSTRG.184221"; transcript_id "MSTRG.184221.50";
chr8	StringTie	exon	27597958	27598128	1000	+	.	gene_id "MSTRG.184221"; transcript_id "MSTRG.184221.50"; exon_number "1";
chr8	StringTie	exon	27599877	27599879	1000	+	.	gene_id "MSTRG.184221"; transcript_id "MSTRG.184221.50"; exon_number "2";
chr8	StringTie	exon	27599954	27599971	1000	+	.	gene_id "MSTRG.184221"; transcript_id "MSTRG.184221.50"; exon_number "3";
chr8	StringTie	exon	27605111	27605254	1000	+	.	gene_id "MSTRG.184221"; transcript_id "MSTRG.184221.50"; exon_number "4";
chr8	StringTie	exon	27606423	27606526	1000	+	.	gene_id "MSTRG.184221"; transcript_id "MSTRG.184221.50"; exon_number "5";
chr8	StringTie	transcript	27597960	27610582	1000	+	.	gene_id "MSTRG.184221"; transcript_id "MSTRG.184221.51";
chr8	StringTie	exon	27597960	27598103	1000	+	.	gene_id "MSTRG.184221"; transcript_id "MSTRG.184221.51"; exon_number "1";
chr8	StringTie	exon	27598129	27598248	1000	+	.	gene_id "MSTRG.184221"; transcript_id "MSTRG.184221.51"; exon_number "2";
chr8	StringTie	exon	27598459	27598546	1000	+	.	gene_id "MSTRG.184221"; transcript_id "MSTRG.184221.51"; exon_number "3";
chr8	StringTie	exon	27599775	27599917	1000	+	.	gene_id "MSTRG.184221"; transcript_id "MSTRG.184221.51"; exon_number "4";
chr8	StringTie	exon	27604340	27604351	1000	+	.	gene_id "MSTRG.184221"; transcript_id "MSTRG.184221.51"; exon_number "5";
chr8	StringTie	exon	27605123	27605134	1000	+	.	gene_id "MSTRG.184221"; transcript_id "MSTRG.184221.51"; exon_number "6";
chr8	StringTie	exon	27610536	27610582	1000	+	.	gene_id "MSTRG.184221"; transcript_id "MSTRG.184221.51"; exon_number "7";
chr8	StringTie	transcript	27597962	27610599	1000	+	.	gene_id "MSTRG.184221"; transcript_id "MSTRG.184221.52";
chr8	StringTie	exon	27597962	27598255	1000	+	.	gene_id "MSTRG.184221"; transcript_id "MSTRG.184221.52"; exon_number "1";
chr8	StringTie	exon	27598460	27598621	1000	+	.	gene_id "MSTRG.184221"; transcript_id "MSTRG.184221.52"; exon_number "2";
chr8	StringTie	exon	27599844	27600019	1000	+	.	gene_id "MSTRG.184221"; transcript_id "MSTRG.184221.52"; exon_number "3";
chr8	StringTie	exon	27604291	27604381	1000	+	.	gene_id "MSTRG.184221"; transcript_id "MSTRG.184221.52"; exon_number "4";
chr8	StringTie	exon	27605061	27605140	1000	+	.	gene_id "MSTRG.184221"; transcript_id "MSTRG.184221.52"; exon_number "5";
chr8	StringTie	exon	27608965	27609030	1000	+	.	gene_id "MSTRG.184221"; transcript_id "MSTRG.184221.52"; exon_number "6";
chr8	StringTie	exon	27610482	27610599	1000	+	.	gene_id "MSTRG.184221"; transcript_id "MSTRG.184221.52"; exon_number "7";
chr8	StringTie	transcript	27597967	27609087	1000	+	.	gene_id "MSTRG.184221"; transcript_id "MSTRG.184221.53";
chr8	StringTie	exon	27597967	27598103	1000	+	.	gene_id "MSTRG.184221"; transcript_id "MSTRG.184221.53"; exon_number "1";
chr8	StringTie	exon	27598129	27598255	1000	+	.	gene_id "MSTRG.184221"; transcript_id "MSTRG.184221.53"; exon_number "2";
chr8	StringTie	exon	27598460	27598614	1000	+	.	gene_id "MSTRG.184221"; transcript_id "MSTRG.184221.53"; exon_number "3";
chr8	StringTie	exon	27599822	27599992	1000	+	.	gene_id "MSTRG.184221"; transcript_id "MSTRG.184221.53"; exon_number "4";
chr8	StringTie	exon	27604302	27604330	1000	+	.	gene_id "MSTRG.184221"; transcript_id "MSTRG.184221.53"; exon_number "5";
chr8	StringTie	exon	27604924	27604945	1000	+	.	gene_id "MSTRG.184221"; transcript_id "MSTRG.184221.53"; exon_number "6";
chr8	StringTie	exon	27605016	27605254	1000	+	.	gene_id "MSTRG.184221"; transcript_id "MSTRG.184221.53"; exon_number "7";
chr8	StringTie	exon	27606412	27606422	1000	+	.	gene_id "MSTRG.184221"; transcript_id "MSTRG.184221.53"; exon_number "8";
chr8	StringTie	exon	27608965	27609087	1000	+	.	gene_id "MSTRG.184221"; transcript_id "MSTRG.184221.53"; exon_number "9";
chr8	StringTie	transcript	27597977	27606561	1000	+	.	gene_id "MSTRG.184221"; transcript_id "MSTRG.184221.54";
chr8	StringTie	exon	27597977	27598255	1000	+	.	gene_id "MSTRG.184221"; transcript_id "MSTRG.184221.54"; exon_number "1";
chr8	StringTie	exon	27598460	27598608	1000	+	.	gene_id "MSTRG.184221"; transcript_id "MSTRG.184221.54"; exon_number "2";
chr8	StringTie	exon	27605100	27605134	1000	+	.	gene_id "MSTRG.184221"; transcript_id "MSTRG.184221.54"; exon_number "3";
chr8	StringTie	exon	27606423	27606561	1000	+	.	gene_id "MSTRG.184221"; transcript_id "MSTRG.184221.54"; exon_number "4";
chr8	StringTie	transcript	27597977	27606554	1000	+	.	gene_id "MSTRG.184221"; transcript_id "MSTRG.184221.55";
chr8	StringTie	exon	27597977	27598255	1000	+	.	gene_id "MSTRG.184221"; transcript_id "MSTRG.184221.55"; exon_number "1";
chr8	StringTie	exon	27598460	27598608	1000	+	.	gene_id "MSTRG.184221"; transcript_id "MSTRG.184221.55"; exon_number "2";
chr8	StringTie	exon	27605100	27605144	1000	+	.	gene_id "MSTRG.184221"; transcript_id "MSTRG.184221.55"; exon_number "3";
chr8	StringTie	exon	27606427	27606554	1000	+	.	gene_id "MSTRG.184221"; transcript_id "MSTRG.184221.55"; exon_number "4";
chr8	StringTie	transcript	27597982	27598636	1000	+	.	gene_id "MSTRG.184221"; transcript_id "MSTRG.184221.56";
chr8	StringTie	exon	27597982	27598081	1000	+	.	gene_id "MSTRG.184221"; transcript_id "MSTRG.184221.56"; exon_number "1";
chr8	StringTie	exon	27598129	27598255	1000	+	.	gene_id "MSTRG.184221"; transcript_id "MSTRG.184221.56"; exon_number "2";
chr8	StringTie	exon	27598460	27598636	1000	+	.	gene_id "MSTRG.184221"; transcript_id "MSTRG.184221.56"; exon_number "3";
chr8	StringTie	transcript	27597984	27609127	1000	+	.	gene_id "MSTRG.184221"; transcript_id "MSTRG.184221.57";
chr8	StringTie	exon	27597984	27598255	1000	+	.	gene_id "MSTRG.184221"; transcript_id "MSTRG.184221.57"; exon_number "1";
chr8	StringTie	exon	27598460	27598518	1000	+	.	gene_id "MSTRG.184221"; transcript_id "MSTRG.184221.57"; exon_number "2";
chr8	StringTie	exon	27599888	27599899	1000	+	.	gene_id "MSTRG.184221"; transcript_id "MSTRG.184221.57"; exon_number "3";
chr8	StringTie	exon	27604297	27604351	1000	+	.	gene_id "MSTRG.184221"; transcript_id "MSTRG.184221.57"; exon_number "4";
chr8	StringTie	exon	27604938	27604955	1000	+	.	gene_id "MSTRG.184221"; transcript_id "MSTRG.184221.57"; exon_number "5";
chr8	StringTie	exon	27605016	27605317	1000	+	.	gene_id "MSTRG.184221"; transcript_id "MSTRG.184221.57"; exon_number "6";
chr8	StringTie	exon	27608965	27609127	1000	+	.	gene_id "MSTRG.184221"; transcript_id "MSTRG.184221.57"; exon_number "7";
chr8	StringTie	transcript	27597987	27609087	1000	+	.	gene_id "MSTRG.184221"; transcript_id "MSTRG.184221.58";
chr8	StringTie	exon	27597987	27598154	1000	+	.	gene_id "MSTRG.184221"; transcript_id "MSTRG.184221.58"; exon_number "1";
chr8	StringTie	exon	27604340	27604381	1000	+	.	gene_id "MSTRG.184221"; transcript_id "MSTRG.184221.58"; exon_number "2";
chr8	StringTie	exon	27606412	27606415	1000	+	.	gene_id "MSTRG.184221"; transcript_id "MSTRG.184221.58"; exon_number "3";
chr8	StringTie	exon	27608965	27609087	1000	+	.	gene_id "MSTRG.184221"; transcript_id "MSTRG.184221.58"; exon_number "4";
chr8	StringTie	transcript	27597989	27598636	1000	+	.	gene_id "MSTRG.184221"; transcript_id "MSTRG.184221.59";
chr8	StringTie	exon	27597989	27598103	1000	+	.	gene_id "MSTRG.184221"; transcript_id "MSTRG.184221.59"; exon_number "1";
chr8	StringTie	exon	27598129	27598152	1000	+	.	gene_id "MSTRG.184221"; transcript_id "MSTRG.184221.59"; exon_number "2";
chr8	StringTie	exon	27598219	27598248	1000	+	.	gene_id "MSTRG.184221"; transcript_id "MSTRG.184221.59"; exon_number "3";
chr8	StringTie	exon	27598459	27598636	1000	+	.	gene_id "MSTRG.184221"; transcript_id "MSTRG.184221.59"; exon_number "4";
chr8	StringTie	transcript	27597728	27699354	1000	+	.	gene_id "MSTRG.184221"; transcript_id "MSTRG.184221.6";
chr8	StringTie	exon	27597728	27597940	1000	+	.	gene_id "MSTRG.184221"; transcript_id "MSTRG.184221.6"; exon_number "1";
chr8	StringTie	exon	27597972	27598103	1000	+	.	gene_id "MSTRG.184221"; transcript_id "MSTRG.184221.6"; exon_number "2";
chr8	StringTie	exon	27598129	27598154	1000	+	.	gene_id "MSTRG.184221"; transcript_id "MSTRG.184221.6"; exon_number "3";
chr8	StringTie	exon	27599795	27599995	1000	+	.	gene_id "MSTRG.184221"; transcript_id "MSTRG.184221.6"; exon_number "4";
chr8	StringTie	exon	27605070	27605122	1000	+	.	gene_id "MSTRG.184221"; transcript_id "MSTRG.184221.6"; exon_number "5";
chr8	StringTie	exon	27633152	27633597	1000	+	.	gene_id "MSTRG.184221"; transcript_id "MSTRG.184221.6"; exon_number "6";
chr8	StringTie	exon	27634044	27634207	1000	+	.	gene_id "MSTRG.184221"; transcript_id "MSTRG.184221.6"; exon_number "7";
chr8	StringTie	exon	27649702	27649800	1000	+	.	gene_id "MSTRG.184221"; transcript_id "MSTRG.184221.6"; exon_number "8";
chr8	StringTie	exon	27651508	27651627	1000	+	.	gene_id "MSTRG.184221"; transcript_id "MSTRG.184221.6"; exon_number "9";
chr8	StringTie	exon	27656782	27656880	1000	+	.	gene_id "MSTRG.184221"; transcript_id "MSTRG.184221.6"; exon_number "10";
chr8	StringTie	exon	27658496	27659539	1000	+	.	gene_id "MSTRG.184221"; transcript_id "MSTRG.184221.6"; exon_number "11";
chr8	StringTie	exon	27670900	27673813	1000	+	.	gene_id "MSTRG.184221"; transcript_id "MSTRG.184221.6"; exon_number "12";
chr8	StringTie	exon	27676569	27676673	1000	+	.	gene_id "MSTRG.184221"; transcript_id "MSTRG.184221.6"; exon_number "13";
chr8	StringTie	exon	27698192	27699354	1000	+	.	gene_id "MSTRG.184221"; transcript_id "MSTRG.184221.6"; exon_number "14";
chr8	StringTie	transcript	27597989	27606541	1000	+	.	gene_id "MSTRG.184221"; transcript_id "MSTRG.184221.60";
chr8	StringTie	exon	27597989	27598103	1000	+	.	gene_id "MSTRG.184221"; transcript_id "MSTRG.184221.60"; exon_number "1";
chr8	StringTie	exon	27599822	27599973	1000	+	.	gene_id "MSTRG.184221"; transcript_id "MSTRG.184221.60"; exon_number "2";
chr8	StringTie	exon	27604340	27604376	1000	+	.	gene_id "MSTRG.184221"; transcript_id "MSTRG.184221.60"; exon_number "3";
chr8	StringTie	exon	27605037	27605317	1000	+	.	gene_id "MSTRG.184221"; transcript_id "MSTRG.184221.60"; exon_number "4";
chr8	StringTie	exon	27606376	27606541	1000	+	.	gene_id "MSTRG.184221"; transcript_id "MSTRG.184221.60"; exon_number "5";
chr8	StringTie	transcript	27597990	27598636	1000	+	.	gene_id "MSTRG.184221"; transcript_id "MSTRG.184221.61";
chr8	StringTie	exon	27597990	27598103	1000	+	.	gene_id "MSTRG.184221"; transcript_id "MSTRG.184221.61"; exon_number "1";
chr8	StringTie	exon	27598129	27598214	1000	+	.	gene_id "MSTRG.184221"; transcript_id "MSTRG.184221.61"; exon_number "2";
chr8	StringTie	exon	27598518	27598636	1000	+	.	gene_id "MSTRG.184221"; transcript_id "MSTRG.184221.61"; exon_number "3";
chr8	StringTie	transcript	27597990	27606546	1000	+	.	gene_id "MSTRG.184221"; transcript_id "MSTRG.184221.62";
chr8	StringTie	exon	27597990	27598103	1000	+	.	gene_id "MSTRG.184221"; transcript_id "MSTRG.184221.62"; exon_number "1";
chr8	StringTie	exon	27605107	27605218	1000	+	.	gene_id "MSTRG.184221"; transcript_id "MSTRG.184221.62"; exon_number "2";
chr8	StringTie	exon	27606412	27606546	1000	+	.	gene_id "MSTRG.184221"; transcript_id "MSTRG.184221.62"; exon_number "3";
chr8	StringTie	transcript	27597993	27598296	1000	+	.	gene_id "MSTRG.184221"; transcript_id "MSTRG.184221.63";
chr8	StringTie	exon	27597993	27598103	1000	+	.	gene_id "MSTRG.184221"; transcript_id "MSTRG.184221.63"; exon_number "1";
chr8	StringTie	exon	27598197	27598296	1000	+	.	gene_id "MSTRG.184221"; transcript_id "MSTRG.184221.63"; exon_number "2";
chr8	StringTie	transcript	27597993	27610601	1000	+	.	gene_id "MSTRG.184221"; transcript_id "MSTRG.184221.64";
chr8	StringTie	exon	27597993	27598128	1000	+	.	gene_id "MSTRG.184221"; transcript_id "MSTRG.184221.64"; exon_number "1";
chr8	StringTie	exon	27599877	27599930	1000	+	.	gene_id "MSTRG.184221"; transcript_id "MSTRG.184221.64"; exon_number "2";
chr8	StringTie	exon	27610531	27610601	1000	+	.	gene_id "MSTRG.184221"; transcript_id "MSTRG.184221.64"; exon_number "3";
chr8	StringTie	transcript	27597994	27609095	1000	+	.	gene_id "MSTRG.184221"; transcript_id "MSTRG.184221.65";
chr8	StringTie	exon	27597994	27598120	1000	+	.	gene_id "MSTRG.184221"; transcript_id "MSTRG.184221.65"; exon_number "1";
chr8	StringTie	exon	27605107	27605317	1000	+	.	gene_id "MSTRG.184221"; transcript_id "MSTRG.184221.65"; exon_number "2";
chr8	StringTie	exon	27608965	27609095	1000	+	.	gene_id "MSTRG.184221"; transcript_id "MSTRG.184221.65"; exon_number "3";
chr8	StringTie	transcript	27597994	27605340	1000	+	.	gene_id "MSTRG.184221"; transcript_id "MSTRG.184221.66";
chr8	StringTie	exon	27597994	27598120	1000	+	.	gene_id "MSTRG.184221"; transcript_id "MSTRG.184221.66"; exon_number "1";
chr8	StringTie	exon	27605107	27605134	1000	+	.	gene_id "MSTRG.184221"; transcript_id "MSTRG.184221.66"; exon_number "2";
chr8	StringTie	exon	27605270	27605340	1000	+	.	gene_id "MSTRG.184221"; transcript_id "MSTRG.184221.66"; exon_number "3";
chr8	StringTie	transcript	27597994	27598636	1000	+	.	gene_id "MSTRG.184221"; transcript_id "MSTRG.184221.67";
chr8	StringTie	exon	27597994	27598152	1000	+	.	gene_id "MSTRG.184221"; transcript_id "MSTRG.184221.67"; exon_number "1";
chr8	StringTie	exon	27598219	27598248	1000	+	.	gene_id "MSTRG.184221"; transcript_id "MSTRG.184221.67"; exon_number "2";
chr8	StringTie	exon	27598460	27598636	1000	+	.	gene_id "MSTRG.184221"; transcript_id "MSTRG.184221.67"; exon_number "3";
chr8	StringTie	transcript	27597994	27609113	1000	+	.	gene_id "MSTRG.184221"; transcript_id "MSTRG.184221.68";
chr8	StringTie	exon	27597994	27598103	1000	+	.	gene_id "MSTRG.184221"; transcript_id "MSTRG.184221.68"; exon_number "1";
chr8	StringTie	exon	27598129	27598184	1000	+	.	gene_id "MSTRG.184221"; transcript_id "MSTRG.184221.68"; exon_number "2";
chr8	StringTie	exon	27599805	27599881	1000	+	.	gene_id "MSTRG.184221"; transcript_id "MSTRG.184221.68"; exon_number "3";
chr8	StringTie	exon	27605123	27605239	1000	+	.	gene_id "MSTRG.184221"; transcript_id "MSTRG.184221.68"; exon_number "4";
chr8	StringTie	exon	27606412	27606507	1000	+	.	gene_id "MSTRG.184221"; transcript_id "MSTRG.184221.68"; exon_number "5";
chr8	StringTie	exon	27608965	27609113	1000	+	.	gene_id "MSTRG.184221"; transcript_id "MSTRG.184221.68"; exon_number "6";
chr8	StringTie	transcript	27597995	27606554	1000	+	.	gene_id "MSTRG.184221"; transcript_id "MSTRG.184221.69";
chr8	StringTie	exon	27597995	27598103	1000	+	.	gene_id "MSTRG.184221"; transcript_id "MSTRG.184221.69"; exon_number "1";
chr8	StringTie	exon	27598129	27598173	1000	+	.	gene_id "MSTRG.184221"; transcript_id "MSTRG.184221.69"; exon_number "2";
chr8	StringTie	exon	27605123	27605215	1000	+	.	gene_id "MSTRG.184221"; transcript_id "MSTRG.184221.69"; exon_number "3";
chr8	StringTie	exon	27606376	27606554	1000	+	.	gene_id "MSTRG.184221"; transcript_id "MSTRG.184221.69"; exon_number "4";
chr8	StringTie	transcript	27597732	27606577	1000	+	.	gene_id "MSTRG.184221"; transcript_id "MSTRG.184221.7";
chr8	StringTie	exon	27597732	27598248	1000	+	.	gene_id "MSTRG.184221"; transcript_id "MSTRG.184221.7"; exon_number "1";
chr8	StringTie	exon	27598459	27598614	1000	+	.	gene_id "MSTRG.184221"; transcript_id "MSTRG.184221.7"; exon_number "2";
chr8	StringTie	exon	27599822	27599995	1000	+	.	gene_id "MSTRG.184221"; transcript_id "MSTRG.184221.7"; exon_number "3";
chr8	StringTie	exon	27604344	27604381	1000	+	.	gene_id "MSTRG.184221"; transcript_id "MSTRG.184221.7"; exon_number "4";
chr8	StringTie	exon	27604993	27605188	1000	+	.	gene_id "MSTRG.184221"; transcript_id "MSTRG.184221.7"; exon_number "5";
chr8	StringTie	exon	27606412	27606577	1000	+	.	gene_id "MSTRG.184221"; transcript_id "MSTRG.184221.7"; exon_number "6";
chr8	StringTie	transcript	27597995	27609087	1000	+	.	gene_id "MSTRG.184221"; transcript_id "MSTRG.184221.70";
chr8	StringTie	exon	27597995	27598218	1000	+	.	gene_id "MSTRG.184221"; transcript_id "MSTRG.184221.70"; exon_number "1";
chr8	StringTie	exon	27598568	27598591	1000	+	.	gene_id "MSTRG.184221"; transcript_id "MSTRG.184221.70"; exon_number "2";
chr8	StringTie	exon	27599944	27604339	1000	+	.	gene_id "MSTRG.184221"; transcript_id "MSTRG.184221.70"; exon_number "3";
chr8	StringTie	exon	27605123	27605134	1000	+	.	gene_id "MSTRG.184221"; transcript_id "MSTRG.184221.70"; exon_number "4";
chr8	StringTie	exon	27606427	27606507	1000	+	.	gene_id "MSTRG.184221"; transcript_id "MSTRG.184221.70"; exon_number "5";
chr8	StringTie	exon	27608965	27609087	1000	+	.	gene_id "MSTRG.184221"; transcript_id "MSTRG.184221.70"; exon_number "6";
chr8	StringTie	transcript	27597996	27606579	1000	+	.	gene_id "MSTRG.184221"; transcript_id "MSTRG.184221.71";
chr8	StringTie	exon	27597996	27598128	1000	+	.	gene_id "MSTRG.184221"; transcript_id "MSTRG.184221.71"; exon_number "1";
chr8	StringTie	exon	27605056	27605154	1000	+	.	gene_id "MSTRG.184221"; transcript_id "MSTRG.184221.71"; exon_number "2";
chr8	StringTie	exon	27606376	27606579	1000	+	.	gene_id "MSTRG.184221"; transcript_id "MSTRG.184221.71"; exon_number "3";
chr8	StringTie	transcript	27597996	27606546	1000	+	.	gene_id "MSTRG.184221"; transcript_id "MSTRG.184221.72";
chr8	StringTie	exon	27597996	27598103	1000	+	.	gene_id "MSTRG.184221"; transcript_id "MSTRG.184221.72"; exon_number "1";
chr8	StringTie	exon	27599880	27599973	1000	+	.	gene_id "MSTRG.184221"; transcript_id "MSTRG.184221.72"; exon_number "2";
chr8	StringTie	exon	27604340	27604387	1000	+	.	gene_id "MSTRG.184221"; transcript_id "MSTRG.184221.72"; exon_number "3";
chr8	StringTie	exon	27605130	27605299	1000	+	.	gene_id "MSTRG.184221"; transcript_id "MSTRG.184221.72"; exon_number "4";
chr8	StringTie	exon	27606447	27606546	1000	+	.	gene_id "MSTRG.184221"; transcript_id "MSTRG.184221.72"; exon_number "5";
chr8	StringTie	transcript	27597996	27610601	1000	+	.	gene_id "MSTRG.184221"; transcript_id "MSTRG.184221.73";
chr8	StringTie	exon	27597996	27598128	1000	+	.	gene_id "MSTRG.184221"; transcript_id "MSTRG.184221.73"; exon_number "1";
chr8	StringTie	exon	27599877	27599879	1000	+	.	gene_id "MSTRG.184221"; transcript_id "MSTRG.184221.73"; exon_number "2";
chr8	StringTie	exon	27605061	27605254	1000	+	.	gene_id "MSTRG.184221"; transcript_id "MSTRG.184221.73"; exon_number "3";
chr8	StringTie	exon	27606412	27606504	1000	+	.	gene_id "MSTRG.184221"; transcript_id "MSTRG.184221.73"; exon_number "4";
chr8	StringTie	exon	27610500	27610601	1000	+	.	gene_id "MSTRG.184221"; transcript_id "MSTRG.184221.73"; exon_number "5";
chr8	StringTie	transcript	27597996	27606561	1000	+	.	gene_id "MSTRG.184221"; transcript_id "MSTRG.184221.74";
chr8	StringTie	exon	27597996	27598218	1000	+	.	gene_id "MSTRG.184221"; transcript_id "MSTRG.184221.74"; exon_number "1";
chr8	StringTie	exon	27599795	27599879	1000	+	.	gene_id "MSTRG.184221"; transcript_id "MSTRG.184221.74"; exon_number "2";
chr8	StringTie	exon	27605016	27605239	1000	+	.	gene_id "MSTRG.184221"; transcript_id "MSTRG.184221.74"; exon_number "3";
chr8	StringTie	exon	27605270	27605317	1000	+	.	gene_id "MSTRG.184221"; transcript_id "MSTRG.184221.74"; exon_number "4";
chr8	StringTie	exon	27606423	27606561	1000	+	.	gene_id "MSTRG.184221"; transcript_id "MSTRG.184221.74"; exon_number "5";
chr8	StringTie	transcript	27597996	27605545	1000	+	.	gene_id "MSTRG.184221"; transcript_id "MSTRG.184221.75";
chr8	StringTie	exon	27597996	27598103	1000	+	.	gene_id "MSTRG.184221"; transcript_id "MSTRG.184221.75"; exon_number "1";
chr8	StringTie	exon	27598129	27598255	1000	+	.	gene_id "MSTRG.184221"; transcript_id "MSTRG.184221.75"; exon_number "2";
chr8	StringTie	exon	27598460	27598634	1000	+	.	gene_id "MSTRG.184221"; transcript_id "MSTRG.184221.75"; exon_number "3";
chr8	StringTie	exon	27599780	27599879	1000	+	.	gene_id "MSTRG.184221"; transcript_id "MSTRG.184221.75"; exon_number "4";
chr8	StringTie	exon	27599954	27599996	1000	+	.	gene_id "MSTRG.184221"; transcript_id "MSTRG.184221.75"; exon_number "5";
chr8	StringTie	exon	27604965	27605257	1000	+	.	gene_id "MSTRG.184221"; transcript_id "MSTRG.184221.75"; exon_number "6";
chr8	StringTie	exon	27605324	27605545	1000	+	.	gene_id "MSTRG.184221"; transcript_id "MSTRG.184221.75"; exon_number "7";
chr8	StringTie	transcript	27597997	27598636	1000	+	.	gene_id "MSTRG.184221"; transcript_id "MSTRG.184221.76";
chr8	StringTie	exon	27597997	27598103	1000	+	.	gene_id "MSTRG.184221"; transcript_id "MSTRG.184221.76"; exon_number "1";
chr8	StringTie	exon	27598129	27598246	1000	+	.	gene_id "MSTRG.184221"; transcript_id "MSTRG.184221.76"; exon_number "2";
chr8	StringTie	exon	27598479	27598636	1000	+	.	gene_id "MSTRG.184221"; transcript_id "MSTRG.184221.76"; exon_number "3";
chr8	StringTie	transcript	27597997	27598636	1000	+	.	gene_id "MSTRG.184221"; transcript_id "MSTRG.184221.77";
chr8	StringTie	exon	27597997	27598103	1000	+	.	gene_id "MSTRG.184221"; transcript_id "MSTRG.184221.77"; exon_number "1";
chr8	StringTie	exon	27598129	27598246	1000	+	.	gene_id "MSTRG.184221"; transcript_id "MSTRG.184221.77"; exon_number "2";
chr8	StringTie	exon	27598478	27598636	1000	+	.	gene_id "MSTRG.184221"; transcript_id "MSTRG.184221.77"; exon_number "3";
chr8	StringTie	transcript	27597998	27606592	1000	+	.	gene_id "MSTRG.184221"; transcript_id "MSTRG.184221.78";
chr8	StringTie	exon	27597998	27598103	1000	+	.	gene_id "MSTRG.184221"; transcript_id "MSTRG.184221.78"; exon_number "1";
chr8	StringTie	exon	27598129	27598255	1000	+	.	gene_id "MSTRG.184221"; transcript_id "MSTRG.184221.78"; exon_number "2";
chr8	StringTie	exon	27598460	27598608	1000	+	.	gene_id "MSTRG.184221"; transcript_id "MSTRG.184221.78"; exon_number "3";
chr8	StringTie	exon	27599799	27599859	1000	+	.	gene_id "MSTRG.184221"; transcript_id "MSTRG.184221.78"; exon_number "4";
chr8	StringTie	exon	27605123	27605317	1000	+	.	gene_id "MSTRG.184221"; transcript_id "MSTRG.184221.78"; exon_number "5";
chr8	StringTie	exon	27606412	27606592	1000	+	.	gene_id "MSTRG.184221"; transcript_id "MSTRG.184221.78"; exon_number "6";
chr8	StringTie	transcript	27597999	27598645	1000	+	.	gene_id "MSTRG.184221"; transcript_id "MSTRG.184221.79";
chr8	StringTie	exon	27597999	27598103	1000	+	.	gene_id "MSTRG.184221"; transcript_id "MSTRG.184221.79"; exon_number "1";
chr8	StringTie	exon	27598129	27598134	1000	+	.	gene_id "MSTRG.184221"; transcript_id "MSTRG.184221.79"; exon_number "2";
chr8	StringTie	exon	27598460	27598645	1000	+	.	gene_id "MSTRG.184221"; transcript_id "MSTRG.184221.79"; exon_number "3";
chr8	StringTie	transcript	27597735	27609115	1000	+	.	gene_id "MSTRG.184221"; transcript_id "MSTRG.184221.8";
chr8	StringTie	exon	27597735	27597788	1000	+	.	gene_id "MSTRG.184221"; transcript_id "MSTRG.184221.8"; exon_number "1";
chr8	StringTie	exon	27598063	27598120	1000	+	.	gene_id "MSTRG.184221"; transcript_id "MSTRG.184221.8"; exon_number "2";
chr8	StringTie	exon	27605107	27605215	1000	+	.	gene_id "MSTRG.184221"; transcript_id "MSTRG.184221.8"; exon_number "3";
chr8	StringTie	exon	27608974	27609115	1000	+	.	gene_id "MSTRG.184221"; transcript_id "MSTRG.184221.8"; exon_number "4";
chr8	StringTie	transcript	27597999	27598645	1000	+	.	gene_id "MSTRG.184221"; transcript_id "MSTRG.184221.80";
chr8	StringTie	exon	27597999	27598103	1000	+	.	gene_id "MSTRG.184221"; transcript_id "MSTRG.184221.80"; exon_number "1";
chr8	StringTie	exon	27598129	27598139	1000	+	.	gene_id "MSTRG.184221"; transcript_id "MSTRG.184221.80"; exon_number "2";
chr8	StringTie	exon	27598181	27598248	1000	+	.	gene_id "MSTRG.184221"; transcript_id "MSTRG.184221.80"; exon_number "3";
chr8	StringTie	exon	27598459	27598645	1000	+	.	gene_id "MSTRG.184221"; transcript_id "MSTRG.184221.80"; exon_number "4";
chr8	StringTie	transcript	27597999	27606537	1000	+	.	gene_id "MSTRG.184221"; transcript_id "MSTRG.184221.81";
chr8	StringTie	exon	27597999	27598255	1000	+	.	gene_id "MSTRG.184221"; transcript_id "MSTRG.184221.81"; exon_number "1";
chr8	StringTie	exon	27598460	27598606	1000	+	.	gene_id "MSTRG.184221"; transcript_id "MSTRG.184221.81"; exon_number "2";
chr8	StringTie	exon	27599795	27599992	1000	+	.	gene_id "MSTRG.184221"; transcript_id "MSTRG.184221.81"; exon_number "3";
chr8	StringTie	exon	27604297	27605239	1000	+	.	gene_id "MSTRG.184221"; transcript_id "MSTRG.184221.81"; exon_number "4";
chr8	StringTie	exon	27605270	27605337	1000	+	.	gene_id "MSTRG.184221"; transcript_id "MSTRG.184221.81"; exon_number "5";
chr8	StringTie	exon	27606387	27606537	1000	+	.	gene_id "MSTRG.184221"; transcript_id "MSTRG.184221.81"; exon_number "6";
chr8	StringTie	transcript	27597999	27605702	1000	+	.	gene_id "MSTRG.184221"; transcript_id "MSTRG.184221.82";
chr8	StringTie	exon	27597999	27598103	1000	+	.	gene_id "MSTRG.184221"; transcript_id "MSTRG.184221.82"; exon_number "1";
chr8	StringTie	exon	27598129	27598255	1000	+	.	gene_id "MSTRG.184221"; transcript_id "MSTRG.184221.82"; exon_number "2";
chr8	StringTie	exon	27598460	27598555	1000	+	.	gene_id "MSTRG.184221"; transcript_id "MSTRG.184221.82"; exon_number "3";
chr8	StringTie	exon	27599838	27599930	1000	+	.	gene_id "MSTRG.184221"; transcript_id "MSTRG.184221.82"; exon_number "4";
chr8	StringTie	exon	27605012	27605035	1000	+	.	gene_id "MSTRG.184221"; transcript_id "MSTRG.184221.82"; exon_number "5";
chr8	StringTie	exon	27605061	27605239	1000	+	.	gene_id "MSTRG.184221"; transcript_id "MSTRG.184221.82"; exon_number "6";
chr8	StringTie	exon	27605270	27605702	1000	+	.	gene_id "MSTRG.184221"; transcript_id "MSTRG.184221.82"; exon_number "7";
chr8	StringTie	transcript	27598000	27598731	1000	+	.	gene_id "MSTRG.184221"; transcript_id "MSTRG.184221.83";
chr8	StringTie	exon	27598000	27598103	1000	+	.	gene_id "MSTRG.184221"; transcript_id "MSTRG.184221.83"; exon_number "1";
chr8	StringTie	exon	27598129	27598255	1000	+	.	gene_id "MSTRG.184221"; transcript_id "MSTRG.184221.83"; exon_number "2";
chr8	StringTie	exon	27598460	27598501	1000	+	.	gene_id "MSTRG.184221"; transcript_id "MSTRG.184221.83"; exon_number "3";
chr8	StringTie	exon	27598542	27598731	1000	+	.	gene_id "MSTRG.184221"; transcript_id "MSTRG.184221.83"; exon_number "4";
chr8	StringTie	transcript	27598000	27598636	1000	+	.	gene_id "MSTRG.184221"; transcript_id "MSTRG.184221.84";
chr8	StringTie	exon	27598000	27598128	1000	+	.	gene_id "MSTRG.184221"; transcript_id "MSTRG.184221.84"; exon_number "1";
chr8	StringTie	exon	27598197	27598255	1000	+	.	gene_id "MSTRG.184221"; transcript_id "MSTRG.184221.84"; exon_number "2";
chr8	StringTie	exon	27598460	27598636	1000	+	.	gene_id "MSTRG.184221"; transcript_id "MSTRG.184221.84"; exon_number "3";
chr8	StringTie	transcript	27598001	27598636	1000	+	.	gene_id "MSTRG.184221"; transcript_id "MSTRG.184221.85";
chr8	StringTie	exon	27598001	27598152	1000	+	.	gene_id "MSTRG.184221"; transcript_id "MSTRG.184221.85"; exon_number "1";
chr8	StringTie	exon	27598219	27598223	1000	+	.	gene_id "MSTRG.184221"; transcript_id "MSTRG.184221.85"; exon_number "2";
chr8	StringTie	exon	27598474	27598636	1000	+	.	gene_id "MSTRG.184221"; transcript_id "MSTRG.184221.85"; exon_number "3";
chr8	StringTie	transcript	27598002	27606520	1000	+	.	gene_id "MSTRG.184221"; transcript_id "MSTRG.184221.86";
chr8	StringTie	exon	27598002	27598255	1000	+	.	gene_id "MSTRG.184221"; transcript_id "MSTRG.184221.86"; exon_number "1";
chr8	StringTie	exon	27598460	27598608	1000	+	.	gene_id "MSTRG.184221"; transcript_id "MSTRG.184221.86"; exon_number "2";
chr8	StringTie	exon	27599831	27599930	1000	+	.	gene_id "MSTRG.184221"; transcript_id "MSTRG.184221.86"; exon_number "3";
chr8	StringTie	exon	27605012	27605311	1000	+	.	gene_id "MSTRG.184221"; transcript_id "MSTRG.184221.86"; exon_number "4";
chr8	StringTie	exon	27606427	27606520	1000	+	.	gene_id "MSTRG.184221"; transcript_id "MSTRG.184221.86"; exon_number "5";
chr8	StringTie	transcript	27598002	27598635	1000	+	.	gene_id "MSTRG.184221"; transcript_id "MSTRG.184221.87";
chr8	StringTie	exon	27598002	27598103	1000	+	.	gene_id "MSTRG.184221"; transcript_id "MSTRG.184221.87"; exon_number "1";
chr8	StringTie	exon	27598129	27598146	1000	+	.	gene_id "MSTRG.184221"; transcript_id "MSTRG.184221.87"; exon_number "2";
chr8	StringTie	exon	27598461	27598635	1000	+	.	gene_id "MSTRG.184221"; transcript_id "MSTRG.184221.87"; exon_number "3";
chr8	StringTie	transcript	27598003	27598636	1000	+	.	gene_id "MSTRG.184221"; transcript_id "MSTRG.184221.88";
chr8	StringTie	exon	27598003	27598128	1000	+	.	gene_id "MSTRG.184221"; transcript_id "MSTRG.184221.88"; exon_number "1";
chr8	StringTie	exon	27598181	27598248	1000	+	.	gene_id "MSTRG.184221"; transcript_id "MSTRG.184221.88"; exon_number "2";
chr8	StringTie	exon	27598459	27598636	1000	+	.	gene_id "MSTRG.184221"; transcript_id "MSTRG.184221.88"; exon_number "3";
chr8	StringTie	transcript	27598003	27610603	1000	+	.	gene_id "MSTRG.184221"; transcript_id "MSTRG.184221.89";
chr8	StringTie	exon	27598003	27598218	1000	+	.	gene_id "MSTRG.184221"; transcript_id "MSTRG.184221.89"; exon_number "1";
chr8	StringTie	exon	27599904	27599970	1000	+	.	gene_id "MSTRG.184221"; transcript_id "MSTRG.184221.89"; exon_number "2";
chr8	StringTie	exon	27604956	27605162	1000	+	.	gene_id "MSTRG.184221"; transcript_id "MSTRG.184221.89"; exon_number "3";
chr8	StringTie	exon	27610531	27610603	1000	+	.	gene_id "MSTRG.184221"; transcript_id "MSTRG.184221.89"; exon_number "4";
chr8	StringTie	transcript	27597736	27605417	1000	+	.	gene_id "MSTRG.184221"; transcript_id "MSTRG.184221.9";
chr8	StringTie	exon	27597736	27597940	1000	+	.	gene_id "MSTRG.184221"; transcript_id "MSTRG.184221.9"; exon_number "1";
chr8	StringTie	exon	27597972	27598103	1000	+	.	gene_id "MSTRG.184221"; transcript_id "MSTRG.184221.9"; exon_number "2";
chr8	StringTie	exon	27598129	27598255	1000	+	.	gene_id "MSTRG.184221"; transcript_id "MSTRG.184221.9"; exon_number "3";
chr8	StringTie	exon	27598460	27598591	1000	+	.	gene_id "MSTRG.184221"; transcript_id "MSTRG.184221.9"; exon_number "4";
chr8	StringTie	exon	27605012	27605257	1000	+	.	gene_id "MSTRG.184221"; transcript_id "MSTRG.184221.9"; exon_number "5";
chr8	StringTie	exon	27605324	27605417	1000	+	.	gene_id "MSTRG.184221"; transcript_id "MSTRG.184221.9"; exon_number "6";
chr8	StringTie	transcript	27598004	27598636	1000	+	.	gene_id "MSTRG.184221"; transcript_id "MSTRG.184221.90";
chr8	StringTie	exon	27598004	27598152	1000	+	.	gene_id "MSTRG.184221"; transcript_id "MSTRG.184221.90"; exon_number "1";
chr8	StringTie	exon	27598219	27598223	1000	+	.	gene_id "MSTRG.184221"; transcript_id "MSTRG.184221.90"; exon_number "2";
chr8	StringTie	exon	27598461	27598636	1000	+	.	gene_id "MSTRG.184221"; transcript_id "MSTRG.184221.90"; exon_number "3";
chr8	StringTie	transcript	27598004	27598636	1000	+	.	gene_id "MSTRG.184221"; transcript_id "MSTRG.184221.91";
chr8	StringTie	exon	27598004	27598103	1000	+	.	gene_id "MSTRG.184221"; transcript_id "MSTRG.184221.91"; exon_number "1";
chr8	StringTie	exon	27598129	27598222	1000	+	.	gene_id "MSTRG.184221"; transcript_id "MSTRG.184221.91"; exon_number "2";
chr8	StringTie	exon	27598511	27598636	1000	+	.	gene_id "MSTRG.184221"; transcript_id "MSTRG.184221.91"; exon_number "3";
chr8	StringTie	transcript	27598004	27598640	1000	+	.	gene_id "MSTRG.184221"; transcript_id "MSTRG.184221.92";
chr8	StringTie	exon	27598004	27598103	1000	+	.	gene_id "MSTRG.184221"; transcript_id "MSTRG.184221.92"; exon_number "1";
chr8	StringTie	exon	27598129	27598244	1000	+	.	gene_id "MSTRG.184221"; transcript_id "MSTRG.184221.92"; exon_number "2";
chr8	StringTie	exon	27598469	27598640	1000	+	.	gene_id "MSTRG.184221"; transcript_id "MSTRG.184221.92"; exon_number "3";
chr8	StringTie	transcript	27598004	27598636	1000	+	.	gene_id "MSTRG.184221"; transcript_id "MSTRG.184221.93";
chr8	StringTie	exon	27598004	27598103	1000	+	.	gene_id "MSTRG.184221"; transcript_id "MSTRG.184221.93"; exon_number "1";
chr8	StringTie	exon	27598129	27598235	1000	+	.	gene_id "MSTRG.184221"; transcript_id "MSTRG.184221.93"; exon_number "2";
chr8	StringTie	exon	27598479	27598636	1000	+	.	gene_id "MSTRG.184221"; transcript_id "MSTRG.184221.93"; exon_number "3";
chr8	StringTie	transcript	27598004	27598636	1000	+	.	gene_id "MSTRG.184221"; transcript_id "MSTRG.184221.94";
chr8	StringTie	exon	27598004	27598103	1000	+	.	gene_id "MSTRG.184221"; transcript_id "MSTRG.184221.94"; exon_number "1";
chr8	StringTie	exon	27598129	27598243	1000	+	.	gene_id "MSTRG.184221"; transcript_id "MSTRG.184221.94"; exon_number "2";
chr8	StringTie	exon	27598504	27598636	1000	+	.	gene_id "MSTRG.184221"; transcript_id "MSTRG.184221.94"; exon_number "3";
chr8	StringTie	transcript	27598004	27598636	1000	+	.	gene_id "MSTRG.184221"; transcript_id "MSTRG.184221.95";
chr8	StringTie	exon	27598004	27598103	1000	+	.	gene_id "MSTRG.184221"; transcript_id "MSTRG.184221.95"; exon_number "1";
chr8	StringTie	exon	27598129	27598133	1000	+	.	gene_id "MSTRG.184221"; transcript_id "MSTRG.184221.95"; exon_number "2";
chr8	StringTie	exon	27598487	27598636	1000	+	.	gene_id "MSTRG.184221"; transcript_id "MSTRG.184221.95"; exon_number "3";
chr8	StringTie	transcript	27598004	27598636	1000	+	.	gene_id "MSTRG.184221"; transcript_id "MSTRG.184221.96";
chr8	StringTie	exon	27598004	27598103	1000	+	.	gene_id "MSTRG.184221"; transcript_id "MSTRG.184221.96"; exon_number "1";
chr8	StringTie	exon	27598129	27598255	1000	+	.	gene_id "MSTRG.184221"; transcript_id "MSTRG.184221.96"; exon_number "2";
chr8	StringTie	exon	27598460	27598473	1000	+	.	gene_id "MSTRG.184221"; transcript_id "MSTRG.184221.96"; exon_number "3";
chr8	StringTie	exon	27598542	27598636	1000	+	.	gene_id "MSTRG.184221"; transcript_id "MSTRG.184221.96"; exon_number "4";
chr8	StringTie	transcript	27598033	27609011	1000	+	.	gene_id "MSTRG.184221"; transcript_id "MSTRG.184221.97";
chr8	StringTie	exon	27598033	27598248	1000	+	.	gene_id "MSTRG.184221"; transcript_id "MSTRG.184221.97"; exon_number "1";
chr8	StringTie	exon	27598459	27598621	1000	+	.	gene_id "MSTRG.184221"; transcript_id "MSTRG.184221.97"; exon_number "2";
chr8	StringTie	exon	27599775	27599992	1000	+	.	gene_id "MSTRG.184221"; transcript_id "MSTRG.184221.97"; exon_number "3";
chr8	StringTie	exon	27604340	27604381	1000	+	.	gene_id "MSTRG.184221"; transcript_id "MSTRG.184221.97"; exon_number "4";
chr8	StringTie	exon	27605107	27605140	1000	+	.	gene_id "MSTRG.184221"; transcript_id "MSTRG.184221.97"; exon_number "5";
chr8	StringTie	exon	27608965	27609011	1000	+	.	gene_id "MSTRG.184221"; transcript_id "MSTRG.184221.97"; exon_number "6";
chr8	StringTie	transcript	27599645	27606588	1000	+	.	gene_id "MSTRG.184221"; transcript_id "MSTRG.184221.98";
chr8	StringTie	exon	27599645	27599920	1000	+	.	gene_id "MSTRG.184221"; transcript_id "MSTRG.184221.98"; exon_number "1";
chr8	StringTie	exon	27599954	27599999	1000	+	.	gene_id "MSTRG.184221"; transcript_id "MSTRG.184221.98"; exon_number "2";
chr8	StringTie	exon	27604355	27605265	1000	+	.	gene_id "MSTRG.184221"; transcript_id "MSTRG.184221.98"; exon_number "3";
chr8	StringTie	exon	27606423	27606588	1000	+	.	gene_id "MSTRG.184221"; transcript_id "MSTRG.184221.98"; exon_number "4";
chr8	StringTie	transcript	27599662	27610603	1000	+	.	gene_id "MSTRG.184221"; transcript_id "MSTRG.184221.99";
chr8	StringTie	exon	27599662	27599821	1000	+	.	gene_id "MSTRG.184221"; transcript_id "MSTRG.184221.99"; exon_number "1";
chr8	StringTie	exon	27599880	27599970	1000	+	.	gene_id "MSTRG.184221"; transcript_id "MSTRG.184221.99"; exon_number "2";
chr8	StringTie	exon	27604956	27605162	1000	+	.	gene_id "MSTRG.184221"; transcript_id "MSTRG.184221.99"; exon_number "3";
chr8	StringTie	exon	27610531	27610603	1000	+	.	gene_id "MSTRG.184221"; transcript_id "MSTRG.184221.99"; exon_number "4";
chr8	StringTie	transcript	27565623	27569238	1000	.	.	gene_id "MSTRG.184222"; transcript_id "MSTRG.184222.1";
chr8	StringTie	exon	27565623	27569238	1000	.	.	gene_id "MSTRG.184222"; transcript_id "MSTRG.184222.1"; exon_number "1";
chr8	StringTie	transcript	27577788	27578424	1000	.	.	gene_id "MSTRG.184223"; transcript_id "MSTRG.184223.1";
chr8	StringTie	exon	27577788	27578424	1000	.	.	gene_id "MSTRG.184223"; transcript_id "MSTRG.184223.1"; exon_number "1";
chr8	StringTie	transcript	27596917	27615031	1000	-	.	gene_id "MSTRG.184224"; transcript_id "ENST00000316403"; gene_name "CLU"; ref_gene_id "ENSG00000120885";
chr8	StringTie	exon	27596917	27598250	1000	-	.	gene_id "MSTRG.184224"; transcript_id "ENST00000316403"; exon_number "1"; gene_name "CLU"; ref_gene_id "ENSG00000120885";
chr8	StringTie	exon	27598460	27598635	1000	-	.	gene_id "MSTRG.184224"; transcript_id "ENST00000316403"; exon_number "2"; gene_name "CLU"; ref_gene_id "ENSG00000120885";
chr8	StringTie	exon	27599780	27600009	1000	-	.	gene_id "MSTRG.184224"; transcript_id "ENST00000316403"; exon_number "3"; gene_name "CLU"; ref_gene_id "ENSG00000120885";
chr8	StringTie	exon	27604291	27604395	1000	-	.	gene_id "MSTRG.184224"; transcript_id "ENST00000316403"; exon_number "4"; gene_name "CLU"; ref_gene_id "ENSG00000120885";
chr8	StringTie	exon	27604924	27605335	1000	-	.	gene_id "MSTRG.184224"; transcript_id "ENST00000316403"; exon_number "5"; gene_name "CLU"; ref_gene_id "ENSG00000120885";
chr8	StringTie	exon	27606354	27606524	1000	-	.	gene_id "MSTRG.184224"; transcript_id "ENST00000316403"; exon_number "6"; gene_name "CLU"; ref_gene_id "ENSG00000120885";
chr8	StringTie	exon	27608938	27609086	1000	-	.	gene_id "MSTRG.184224"; transcript_id "ENST00000316403"; exon_number "7"; gene_name "CLU"; ref_gene_id "ENSG00000120885";
chr8	StringTie	exon	27610475	27610600	1000	-	.	gene_id "MSTRG.184224"; transcript_id "ENST00000316403"; exon_number "8"; gene_name "CLU"; ref_gene_id "ENSG00000120885";
chr8	StringTie	exon	27614655	27615031	1000	-	.	gene_id "MSTRG.184224"; transcript_id "ENST00000316403"; exon_number "9"; gene_name "CLU"; ref_gene_id "ENSG00000120885";
chr8	StringTie	transcript	27597808	27611431	1000	-	.	gene_id "MSTRG.184224"; transcript_id "ENST00000405140"; gene_name "CLU"; ref_gene_id "ENSG00000120885";
chr8	StringTie	exon	27597808	27598250	1000	-	.	gene_id "MSTRG.184224"; transcript_id "ENST00000405140"; exon_number "1"; gene_name "CLU"; ref_gene_id "ENSG00000120885";
chr8	StringTie	exon	27598460	27598635	1000	-	.	gene_id "MSTRG.184224"; transcript_id "ENST00000405140"; exon_number "2"; gene_name "CLU"; ref_gene_id "ENSG00000120885";
chr8	StringTie	exon	27599780	27600009	1000	-	.	gene_id "MSTRG.184224"; transcript_id "ENST00000405140"; exon_number "3"; gene_name "CLU"; ref_gene_id "ENSG00000120885";
chr8	StringTie	exon	27604291	27604395	1000	-	.	gene_id "MSTRG.184224"; transcript_id "ENST00000405140"; exon_number "4"; gene_name "CLU"; ref_gene_id "ENSG00000120885";
chr8	StringTie	exon	27604924	27605335	1000	-	.	gene_id "MSTRG.184224"; transcript_id "ENST00000405140"; exon_number "5"; gene_name "CLU"; ref_gene_id "ENSG00000120885";
chr8	StringTie	exon	27606354	27606524	1000	-	.	gene_id "MSTRG.184224"; transcript_id "ENST00000405140"; exon_number "6"; gene_name "CLU"; ref_gene_id "ENSG00000120885";
chr8	StringTie	exon	27608938	27609086	1000	-	.	gene_id "MSTRG.184224"; transcript_id "ENST00000405140"; exon_number "7"; gene_name "CLU"; ref_gene_id "ENSG00000120885";
chr8	StringTie	exon	27610475	27610600	1000	-	.	gene_id "MSTRG.184224"; transcript_id "ENST00000405140"; exon_number "8"; gene_name "CLU"; ref_gene_id "ENSG00000120885";
chr8	StringTie	exon	27611146	27611431	1000	-	.	gene_id "MSTRG.184224"; transcript_id "ENST00000405140"; exon_number "9"; gene_name "CLU"; ref_gene_id "ENSG00000120885";
chr8	StringTie	transcript	27608541	27614700	1000	-	.	gene_id "MSTRG.184224"; transcript_id "ENST00000518050"; gene_name "CLU"; ref_gene_id "ENSG00000120885";
chr8	StringTie	exon	27608541	27609086	1000	-	.	gene_id "MSTRG.184224"; transcript_id "ENST00000518050"; exon_number "1"; gene_name "CLU"; ref_gene_id "ENSG00000120885";
chr8	StringTie	exon	27610475	27610600	1000	-	.	gene_id "MSTRG.184224"; transcript_id "ENST00000518050"; exon_number "2"; gene_name "CLU"; ref_gene_id "ENSG00000120885";
chr8	StringTie	exon	27614655	27614700	1000	-	.	gene_id "MSTRG.184224"; transcript_id "ENST00000518050"; exon_number "3"; gene_name "CLU"; ref_gene_id "ENSG00000120885";
chr8	StringTie	transcript	27608937	27614681	1000	-	.	gene_id "MSTRG.184224"; transcript_id "ENST00000519472"; gene_name "CLU"; ref_gene_id "ENSG00000120885";
chr8	StringTie	exon	27608937	27609086	1000	-	.	gene_id "MSTRG.184224"; transcript_id "ENST00000519472"; exon_number "1"; gene_name "CLU"; ref_gene_id "ENSG00000120885";
chr8	StringTie	exon	27610475	27610600	1000	-	.	gene_id "MSTRG.184224"; transcript_id "ENST00000519472"; exon_number "2"; gene_name "CLU"; ref_gene_id "ENSG00000120885";
chr8	StringTie	exon	27614655	27614681	1000	-	.	gene_id "MSTRG.184224"; transcript_id "ENST00000519472"; exon_number "3"; gene_name "CLU"; ref_gene_id "ENSG00000120885";
chr8	StringTie	transcript	27606354	27611966	1000	-	.	gene_id "MSTRG.184224"; transcript_id "ENST00000519742"; gene_name "CLU"; ref_gene_id "ENSG00000120885";
chr8	StringTie	exon	27606354	27606524	1000	-	.	gene_id "MSTRG.184224"; transcript_id "ENST00000519742"; exon_number "1"; gene_name "CLU"; ref_gene_id "ENSG00000120885";
chr8	StringTie	exon	27608938	27609086	1000	-	.	gene_id "MSTRG.184224"; transcript_id "ENST00000519742"; exon_number "2"; gene_name "CLU"; ref_gene_id "ENSG00000120885";
chr8	StringTie	exon	27610475	27610600	1000	-	.	gene_id "MSTRG.184224"; transcript_id "ENST00000519742"; exon_number "3"; gene_name "CLU"; ref_gene_id "ENSG00000120885";
chr8	StringTie	exon	27611830	27611966	1000	-	.	gene_id "MSTRG.184224"; transcript_id "ENST00000519742"; exon_number "4"; gene_name "CLU"; ref_gene_id "ENSG00000120885";
chr8	StringTie	transcript	27606364	27611218	1000	-	.	gene_id "MSTRG.184224"; transcript_id "ENST00000520491"; gene_name "CLU"; ref_gene_id "ENSG00000120885";
chr8	StringTie	exon	27606364	27606524	1000	-	.	gene_id "MSTRG.184224"; transcript_id "ENST00000520491"; exon_number "1"; gene_name "CLU"; ref_gene_id "ENSG00000120885";
chr8	StringTie	exon	27608938	27609086	1000	-	.	gene_id "MSTRG.184224"; transcript_id "ENST00000520491"; exon_number "2"; gene_name "CLU"; ref_gene_id "ENSG00000120885";
chr8	StringTie	exon	27610475	27610600	1000	-	.	gene_id "MSTRG.184224"; transcript_id "ENST00000520491"; exon_number "3"; gene_name "CLU"; ref_gene_id "ENSG00000120885";
chr8	StringTie	exon	27611075	27611218	1000	-	.	gene_id "MSTRG.184224"; transcript_id "ENST00000520491"; exon_number "4"; gene_name "CLU"; ref_gene_id "ENSG00000120885";
chr8	StringTie	transcript	27605141	27611205	1000	-	.	gene_id "MSTRG.184224"; transcript_id "ENST00000520796"; gene_name "CLU"; ref_gene_id "ENSG00000120885";
chr8	StringTie	exon	27605141	27605335	1000	-	.	gene_id "MSTRG.184224"; transcript_id "ENST00000520796"; exon_number "1"; gene_name "CLU"; ref_gene_id "ENSG00000120885";
chr8	StringTie	exon	27606354	27606524	1000	-	.	gene_id "MSTRG.184224"; transcript_id "ENST00000520796"; exon_number "2"; gene_name "CLU"; ref_gene_id "ENSG00000120885";
chr8	StringTie	exon	27608938	27609086	1000	-	.	gene_id "MSTRG.184224"; transcript_id "ENST00000520796"; exon_number "3"; gene_name "CLU"; ref_gene_id "ENSG00000120885";
chr8	StringTie	exon	27610475	27610600	1000	-	.	gene_id "MSTRG.184224"; transcript_id "ENST00000520796"; exon_number "4"; gene_name "CLU"; ref_gene_id "ENSG00000120885";
chr8	StringTie	exon	27611110	27611205	1000	-	.	gene_id "MSTRG.184224"; transcript_id "ENST00000520796"; exon_number "5"; gene_name "CLU"; ref_gene_id "ENSG00000120885";
chr8	StringTie	transcript	27598143	27600015	1000	-	.	gene_id "MSTRG.184224"; transcript_id "ENST00000521770"; gene_name "CLU"; ref_gene_id "ENSG00000120885";
chr8	StringTie	exon	27598143	27598250	1000	-	.	gene_id "MSTRG.184224"; transcript_id "ENST00000521770"; exon_number "1"; gene_name "CLU"; ref_gene_id "ENSG00000120885";
chr8	StringTie	exon	27598460	27598635	1000	-	.	gene_id "MSTRG.184224"; transcript_id "ENST00000521770"; exon_number "2"; gene_name "CLU"; ref_gene_id "ENSG00000120885";
chr8	StringTie	exon	27599780	27600015	1000	-	.	gene_id "MSTRG.184224"; transcript_id "ENST00000521770"; exon_number "3"; gene_name "CLU"; ref_gene_id "ENSG00000120885";
chr8	StringTie	transcript	27598537	27605339	1000	-	.	gene_id "MSTRG.184224"; transcript_id "ENST00000522098"; gene_name "CLU"; ref_gene_id "ENSG00000120885";
chr8	StringTie	exon	27598537	27598635	1000	-	.	gene_id "MSTRG.184224"; transcript_id "ENST00000522098"; exon_number "1"; gene_name "CLU"; ref_gene_id "ENSG00000120885";
chr8	StringTie	exon	27599780	27600009	1000	-	.	gene_id "MSTRG.184224"; transcript_id "ENST00000522098"; exon_number "2"; gene_name "CLU"; ref_gene_id "ENSG00000120885";
chr8	StringTie	exon	27604291	27604395	1000	-	.	gene_id "MSTRG.184224"; transcript_id "ENST00000522098"; exon_number "3"; gene_name "CLU"; ref_gene_id "ENSG00000120885";
chr8	StringTie	exon	27604924	27605339	1000	-	.	gene_id "MSTRG.184224"; transcript_id "ENST00000522098"; exon_number "4"; gene_name "CLU"; ref_gene_id "ENSG00000120885";
chr8	StringTie	transcript	27610476	27614243	1000	-	.	gene_id "MSTRG.184224"; transcript_id "ENST00000522238"; gene_name "CLU"; ref_gene_id "ENSG00000120885";
chr8	StringTie	exon	27610476	27610600	1000	-	.	gene_id "MSTRG.184224"; transcript_id "ENST00000522238"; exon_number "1"; gene_name "CLU"; ref_gene_id "ENSG00000120885";
chr8	StringTie	exon	27613578	27614243	1000	-	.	gene_id "MSTRG.184224"; transcript_id "ENST00000522238"; exon_number "2"; gene_name "CLU"; ref_gene_id "ENSG00000120885";
chr8	StringTie	transcript	27597996	27614693	1000	-	.	gene_id "MSTRG.184224"; transcript_id "ENST00000522299"; gene_name "CLU"; ref_gene_id "ENSG00000120885";
chr8	StringTie	exon	27597996	27598250	1000	-	.	gene_id "MSTRG.184224"; transcript_id "ENST00000522299"; exon_number "1"; gene_name "CLU"; ref_gene_id "ENSG00000120885";
chr8	StringTie	exon	27598460	27600009	1000	-	.	gene_id "MSTRG.184224"; transcript_id "ENST00000522299"; exon_number "2"; gene_name "CLU"; ref_gene_id "ENSG00000120885";
chr8	StringTie	exon	27604291	27604395	1000	-	.	gene_id "MSTRG.184224"; transcript_id "ENST00000522299"; exon_number "3"; gene_name "CLU"; ref_gene_id "ENSG00000120885";
chr8	StringTie	exon	27604924	27605335	1000	-	.	gene_id "MSTRG.184224"; transcript_id "ENST00000522299"; exon_number "4"; gene_name "CLU"; ref_gene_id "ENSG00000120885";
chr8	StringTie	exon	27606354	27606524	1000	-	.	gene_id "MSTRG.184224"; transcript_id "ENST00000522299"; exon_number "5"; gene_name "CLU"; ref_gene_id "ENSG00000120885";
chr8	StringTie	exon	27608938	27609086	1000	-	.	gene_id "MSTRG.184224"; transcript_id "ENST00000522299"; exon_number "6"; gene_name "CLU"; ref_gene_id "ENSG00000120885";
chr8	StringTie	exon	27610475	27610600	1000	-	.	gene_id "MSTRG.184224"; transcript_id "ENST00000522299"; exon_number "7"; gene_name "CLU"; ref_gene_id "ENSG00000120885";
chr8	StringTie	exon	27614655	27614693	1000	-	.	gene_id "MSTRG.184224"; transcript_id "ENST00000522299"; exon_number "8"; gene_name "CLU"; ref_gene_id "ENSG00000120885";
chr8	StringTie	transcript	27606382	27614692	1000	-	.	gene_id "MSTRG.184224"; transcript_id "ENST00000522413"; gene_name "CLU"; ref_gene_id "ENSG00000120885";
chr8	StringTie	exon	27606382	27606524	1000	-	.	gene_id "MSTRG.184224"; transcript_id "ENST00000522413"; exon_number "1"; gene_name "CLU"; ref_gene_id "ENSG00000120885";
chr8	StringTie	exon	27608938	27609086	1000	-	.	gene_id "MSTRG.184224"; transcript_id "ENST00000522413"; exon_number "2"; gene_name "CLU"; ref_gene_id "ENSG00000120885";
chr8	StringTie	exon	27610475	27610600	1000	-	.	gene_id "MSTRG.184224"; transcript_id "ENST00000522413"; exon_number "3"; gene_name "CLU"; ref_gene_id "ENSG00000120885";
chr8	StringTie	exon	27614173	27614370	1000	-	.	gene_id "MSTRG.184224"; transcript_id "ENST00000522413"; exon_number "4"; gene_name "CLU"; ref_gene_id "ENSG00000120885";
chr8	StringTie	exon	27614655	27614692	1000	-	.	gene_id "MSTRG.184224"; transcript_id "ENST00000522413"; exon_number "5"; gene_name "CLU"; ref_gene_id "ENSG00000120885";
chr8	StringTie	transcript	27604218	27605339	1000	-	.	gene_id "MSTRG.184224"; transcript_id "ENST00000522502"; gene_name "CLU"; ref_gene_id "ENSG00000120885";
chr8	StringTie	exon	27604218	27604395	1000	-	.	gene_id "MSTRG.184224"; transcript_id "ENST00000522502"; exon_number "1"; gene_name "CLU"; ref_gene_id "ENSG00000120885";
chr8	StringTie	exon	27604924	27605339	1000	-	.	gene_id "MSTRG.184224"; transcript_id "ENST00000522502"; exon_number "2"; gene_name "CLU"; ref_gene_id "ENSG00000120885";
chr8	StringTie	transcript	27608937	27614698	1000	-	.	gene_id "MSTRG.184224"; transcript_id "ENST00000523396"; gene_name "CLU"; ref_gene_id "ENSG00000120885";
chr8	StringTie	exon	27608937	27609086	1000	-	.	gene_id "MSTRG.184224"; transcript_id "ENST00000523396"; exon_number "1"; gene_name "CLU"; ref_gene_id "ENSG00000120885";
chr8	StringTie	exon	27610475	27610600	1000	-	.	gene_id "MSTRG.184224"; transcript_id "ENST00000523396"; exon_number "2"; gene_name "CLU"; ref_gene_id "ENSG00000120885";
chr8	StringTie	exon	27613578	27613683	1000	-	.	gene_id "MSTRG.184224"; transcript_id "ENST00000523396"; exon_number "3"; gene_name "CLU"; ref_gene_id "ENSG00000120885";
chr8	StringTie	exon	27614655	27614698	1000	-	.	gene_id "MSTRG.184224"; transcript_id "ENST00000523396"; exon_number "4"; gene_name "CLU"; ref_gene_id "ENSG00000120885";
chr8	StringTie	transcript	27597996	27611357	1000	-	.	gene_id "MSTRG.184224"; transcript_id "ENST00000523500"; gene_name "CLU"; ref_gene_id "ENSG00000120885";
chr8	StringTie	exon	27597996	27598250	1000	-	.	gene_id "MSTRG.184224"; transcript_id "ENST00000523500"; exon_number "1"; gene_name "CLU"; ref_gene_id "ENSG00000120885";
chr8	StringTie	exon	27598460	27598635	1000	-	.	gene_id "MSTRG.184224"; transcript_id "ENST00000523500"; exon_number "2"; gene_name "CLU"; ref_gene_id "ENSG00000120885";
chr8	StringTie	exon	27599780	27600009	1000	-	.	gene_id "MSTRG.184224"; transcript_id "ENST00000523500"; exon_number "3"; gene_name "CLU"; ref_gene_id "ENSG00000120885";
chr8	StringTie	exon	27604291	27604395	1000	-	.	gene_id "MSTRG.184224"; transcript_id "ENST00000523500"; exon_number "4"; gene_name "CLU"; ref_gene_id "ENSG00000120885";
chr8	StringTie	exon	27604924	27605335	1000	-	.	gene_id "MSTRG.184224"; transcript_id "ENST00000523500"; exon_number "5"; gene_name "CLU"; ref_gene_id "ENSG00000120885";
chr8	StringTie	exon	27606354	27606524	1000	-	.	gene_id "MSTRG.184224"; transcript_id "ENST00000523500"; exon_number "6"; gene_name "CLU"; ref_gene_id "ENSG00000120885";
chr8	StringTie	exon	27608938	27609086	1000	-	.	gene_id "MSTRG.184224"; transcript_id "ENST00000523500"; exon_number "7"; gene_name "CLU"; ref_gene_id "ENSG00000120885";
chr8	StringTie	exon	27610475	27611357	1000	-	.	gene_id "MSTRG.184224"; transcript_id "ENST00000523500"; exon_number "8"; gene_name "CLU"; ref_gene_id "ENSG00000120885";
chr8	StringTie	transcript	27604310	27614690	1000	-	.	gene_id "MSTRG.184224"; transcript_id "ENST00000523589"; gene_name "CLU"; ref_gene_id "ENSG00000120885";
chr8	StringTie	exon	27604310	27604395	1000	-	.	gene_id "MSTRG.184224"; transcript_id "ENST00000523589"; exon_number "1"; gene_name "CLU"; ref_gene_id "ENSG00000120885";
chr8	StringTie	exon	27604924	27605069	1000	-	.	gene_id "MSTRG.184224"; transcript_id "ENST00000523589"; exon_number "2"; gene_name "CLU"; ref_gene_id "ENSG00000120885";
chr8	StringTie	exon	27605172	27605335	1000	-	.	gene_id "MSTRG.184224"; transcript_id "ENST00000523589"; exon_number "3"; gene_name "CLU"; ref_gene_id "ENSG00000120885";
chr8	StringTie	exon	27606354	27606524	1000	-	.	gene_id "MSTRG.184224"; transcript_id "ENST00000523589"; exon_number "4"; gene_name "CLU"; ref_gene_id "ENSG00000120885";
chr8	StringTie	exon	27608938	27609086	1000	-	.	gene_id "MSTRG.184224"; transcript_id "ENST00000523589"; exon_number "5"; gene_name "CLU"; ref_gene_id "ENSG00000120885";
chr8	StringTie	exon	27610475	27610600	1000	-	.	gene_id "MSTRG.184224"; transcript_id "ENST00000523589"; exon_number "6"; gene_name "CLU"; ref_gene_id "ENSG00000120885";
chr8	StringTie	exon	27614655	27614690	1000	-	.	gene_id "MSTRG.184224"; transcript_id "ENST00000523589"; exon_number "7"; gene_name "CLU"; ref_gene_id "ENSG00000120885";
chr8	StringTie	transcript	27604366	27611751	1000	-	.	gene_id "MSTRG.184224"; transcript_id "ENST00000560566"; gene_name "CLU"; ref_gene_id "ENSG00000120885";
chr8	StringTie	exon	27604366	27604395	1000	-	.	gene_id "MSTRG.184224"; transcript_id "ENST00000560566"; exon_number "1"; gene_name "CLU"; ref_gene_id "ENSG00000120885";
chr8	StringTie	exon	27604924	27605335	1000	-	.	gene_id "MSTRG.184224"; transcript_id "ENST00000560566"; exon_number "2"; gene_name "CLU"; ref_gene_id "ENSG00000120885";
chr8	StringTie	exon	27606354	27606524	1000	-	.	gene_id "MSTRG.184224"; transcript_id "ENST00000560566"; exon_number "3"; gene_name "CLU"; ref_gene_id "ENSG00000120885";
chr8	StringTie	exon	27608938	27609086	1000	-	.	gene_id "MSTRG.184224"; transcript_id "ENST00000560566"; exon_number "4"; gene_name "CLU"; ref_gene_id "ENSG00000120885";
chr8	StringTie	exon	27610475	27610600	1000	-	.	gene_id "MSTRG.184224"; transcript_id "ENST00000560566"; exon_number "5"; gene_name "CLU"; ref_gene_id "ENSG00000120885";
chr8	StringTie	exon	27611601	27611751	1000	-	.	gene_id "MSTRG.184224"; transcript_id "ENST00000560566"; exon_number "6"; gene_name "CLU"; ref_gene_id "ENSG00000120885";
chr8	StringTie	transcript	27610601	27610751	1000	-	.	gene_id "MSTRG.184224"; transcript_id "ENST00000617673"; gene_name "CLU"; ref_gene_id "ENSG00000120885";
chr8	StringTie	exon	27610601	27610751	1000	-	.	gene_id "MSTRG.184224"; transcript_id "ENST00000617673"; exon_number "1"; gene_name "CLU"; ref_gene_id "ENSG00000120885";
chr8	StringTie	transcript	27580762	27622367	1000	-	.	gene_id "MSTRG.184224"; transcript_id "MSTRG.184224.1";
chr8	StringTie	exon	27580762	27580825	1000	-	.	gene_id "MSTRG.184224"; transcript_id "MSTRG.184224.1"; exon_number "1";
chr8	StringTie	exon	27598005	27598250	1000	-	.	gene_id "MSTRG.184224"; transcript_id "MSTRG.184224.1"; exon_number "2";
chr8	StringTie	exon	27598460	27598635	1000	-	.	gene_id "MSTRG.184224"; transcript_id "MSTRG.184224.1"; exon_number "3";
chr8	StringTie	exon	27599780	27600009	1000	-	.	gene_id "MSTRG.184224"; transcript_id "MSTRG.184224.1"; exon_number "4";
chr8	StringTie	exon	27604291	27604395	1000	-	.	gene_id "MSTRG.184224"; transcript_id "MSTRG.184224.1"; exon_number "5";
chr8	StringTie	exon	27604924	27605335	1000	-	.	gene_id "MSTRG.184224"; transcript_id "MSTRG.184224.1"; exon_number "6";
chr8	StringTie	exon	27606354	27606524	1000	-	.	gene_id "MSTRG.184224"; transcript_id "MSTRG.184224.1"; exon_number "7";
chr8	StringTie	exon	27608938	27609086	1000	-	.	gene_id "MSTRG.184224"; transcript_id "MSTRG.184224.1"; exon_number "8";
chr8	StringTie	exon	27610475	27610600	1000	-	.	gene_id "MSTRG.184224"; transcript_id "MSTRG.184224.1"; exon_number "9";
chr8	StringTie	exon	27614655	27614702	1000	-	.	gene_id "MSTRG.184224"; transcript_id "MSTRG.184224.1"; exon_number "10";
chr8	StringTie	exon	27622358	27622367	1000	-	.	gene_id "MSTRG.184224"; transcript_id "MSTRG.184224.1"; exon_number "11";
chr8	StringTie	transcript	27595798	27615044	1000	-	.	gene_id "MSTRG.184224"; transcript_id "MSTRG.184224.10";
chr8	StringTie	exon	27595798	27598250	1000	-	.	gene_id "MSTRG.184224"; transcript_id "MSTRG.184224.10"; exon_number "1";
chr8	StringTie	exon	27598460	27598635	1000	-	.	gene_id "MSTRG.184224"; transcript_id "MSTRG.184224.10"; exon_number "2";
chr8	StringTie	exon	27599780	27600009	1000	-	.	gene_id "MSTRG.184224"; transcript_id "MSTRG.184224.10"; exon_number "3";
chr8	StringTie	exon	27604291	27604392	1000	-	.	gene_id "MSTRG.184224"; transcript_id "MSTRG.184224.10"; exon_number "4";
chr8	StringTie	exon	27604924	27605335	1000	-	.	gene_id "MSTRG.184224"; transcript_id "MSTRG.184224.10"; exon_number "5";
chr8	StringTie	exon	27606354	27606524	1000	-	.	gene_id "MSTRG.184224"; transcript_id "MSTRG.184224.10"; exon_number "6";
chr8	StringTie	exon	27608938	27609086	1000	-	.	gene_id "MSTRG.184224"; transcript_id "MSTRG.184224.10"; exon_number "7";
chr8	StringTie	exon	27610475	27610600	1000	-	.	gene_id "MSTRG.184224"; transcript_id "MSTRG.184224.10"; exon_number "8";
chr8	StringTie	exon	27611146	27614370	1000	-	.	gene_id "MSTRG.184224"; transcript_id "MSTRG.184224.10"; exon_number "9";
chr8	StringTie	exon	27614655	27615044	1000	-	.	gene_id "MSTRG.184224"; transcript_id "MSTRG.184224.10"; exon_number "10";
chr8	StringTie	transcript	27596621	27614834	1000	-	.	gene_id "MSTRG.184224"; transcript_id "MSTRG.184224.11";
chr8	StringTie	exon	27596621	27598250	1000	-	.	gene_id "MSTRG.184224"; transcript_id "MSTRG.184224.11"; exon_number "1";
chr8	StringTie	exon	27598460	27598635	1000	-	.	gene_id "MSTRG.184224"; transcript_id "MSTRG.184224.11"; exon_number "2";
chr8	StringTie	exon	27599780	27600009	1000	-	.	gene_id "MSTRG.184224"; transcript_id "MSTRG.184224.11"; exon_number "3";
chr8	StringTie	exon	27604291	27604392	1000	-	.	gene_id "MSTRG.184224"; transcript_id "MSTRG.184224.11"; exon_number "4";
chr8	StringTie	exon	27604924	27605335	1000	-	.	gene_id "MSTRG.184224"; transcript_id "MSTRG.184224.11"; exon_number "5";
chr8	StringTie	exon	27606354	27606524	1000	-	.	gene_id "MSTRG.184224"; transcript_id "MSTRG.184224.11"; exon_number "6";
chr8	StringTie	exon	27608938	27609085	1000	-	.	gene_id "MSTRG.184224"; transcript_id "MSTRG.184224.11"; exon_number "7";
chr8	StringTie	exon	27610475	27610600	1000	-	.	gene_id "MSTRG.184224"; transcript_id "MSTRG.184224.11"; exon_number "8";
chr8	StringTie	exon	27614655	27614834	1000	-	.	gene_id "MSTRG.184224"; transcript_id "MSTRG.184224.11"; exon_number "9";
chr8	StringTie	transcript	27596666	27615026	1000	-	.	gene_id "MSTRG.184224"; transcript_id "MSTRG.184224.12";
chr8	StringTie	exon	27596666	27598250	1000	-	.	gene_id "MSTRG.184224"; transcript_id "MSTRG.184224.12"; exon_number "1";
chr8	StringTie	exon	27598460	27598635	1000	-	.	gene_id "MSTRG.184224"; transcript_id "MSTRG.184224.12"; exon_number "2";
chr8	StringTie	exon	27599780	27600009	1000	-	.	gene_id "MSTRG.184224"; transcript_id "MSTRG.184224.12"; exon_number "3";
chr8	StringTie	exon	27604291	27604395	1000	-	.	gene_id "MSTRG.184224"; transcript_id "MSTRG.184224.12"; exon_number "4";
chr8	StringTie	exon	27604924	27605069	1000	-	.	gene_id "MSTRG.184224"; transcript_id "MSTRG.184224.12"; exon_number "5";
chr8	StringTie	exon	27605172	27605335	1000	-	.	gene_id "MSTRG.184224"; transcript_id "MSTRG.184224.12"; exon_number "6";
chr8	StringTie	exon	27606354	27606524	1000	-	.	gene_id "MSTRG.184224"; transcript_id "MSTRG.184224.12"; exon_number "7";
chr8	StringTie	exon	27608938	27609086	1000	-	.	gene_id "MSTRG.184224"; transcript_id "MSTRG.184224.12"; exon_number "8";
chr8	StringTie	exon	27610475	27610600	1000	-	.	gene_id "MSTRG.184224"; transcript_id "MSTRG.184224.12"; exon_number "9";
chr8	StringTie	exon	27613578	27613683	1000	-	.	gene_id "MSTRG.184224"; transcript_id "MSTRG.184224.12"; exon_number "10";
chr8	StringTie	exon	27614655	27615026	1000	-	.	gene_id "MSTRG.184224"; transcript_id "MSTRG.184224.12"; exon_number "11";
chr8	StringTie	transcript	27596825	27615045	1000	-	.	gene_id "MSTRG.184224"; transcript_id "MSTRG.184224.13";
chr8	StringTie	exon	27596825	27598250	1000	-	.	gene_id "MSTRG.184224"; transcript_id "MSTRG.184224.13"; exon_number "1";
chr8	StringTie	exon	27598460	27598635	1000	-	.	gene_id "MSTRG.184224"; transcript_id "MSTRG.184224.13"; exon_number "2";
chr8	StringTie	exon	27599780	27600009	1000	-	.	gene_id "MSTRG.184224"; transcript_id "MSTRG.184224.13"; exon_number "3";
chr8	StringTie	exon	27604291	27604395	1000	-	.	gene_id "MSTRG.184224"; transcript_id "MSTRG.184224.13"; exon_number "4";
chr8	StringTie	exon	27604924	27605069	1000	-	.	gene_id "MSTRG.184224"; transcript_id "MSTRG.184224.13"; exon_number "5";
chr8	StringTie	exon	27605172	27605335	1000	-	.	gene_id "MSTRG.184224"; transcript_id "MSTRG.184224.13"; exon_number "6";
chr8	StringTie	exon	27606354	27606524	1000	-	.	gene_id "MSTRG.184224"; transcript_id "MSTRG.184224.13"; exon_number "7";
chr8	StringTie	exon	27608938	27609086	1000	-	.	gene_id "MSTRG.184224"; transcript_id "MSTRG.184224.13"; exon_number "8";
chr8	StringTie	exon	27610475	27610600	1000	-	.	gene_id "MSTRG.184224"; transcript_id "MSTRG.184224.13"; exon_number "9";
chr8	StringTie	exon	27614655	27615045	1000	-	.	gene_id "MSTRG.184224"; transcript_id "MSTRG.184224.13"; exon_number "10";
chr8	StringTie	transcript	27596825	27615011	1000	-	.	gene_id "MSTRG.184224"; transcript_id "MSTRG.184224.14";
chr8	StringTie	exon	27596825	27598250	1000	-	.	gene_id "MSTRG.184224"; transcript_id "MSTRG.184224.14"; exon_number "1";
chr8	StringTie	exon	27598460	27598635	1000	-	.	gene_id "MSTRG.184224"; transcript_id "MSTRG.184224.14"; exon_number "2";
chr8	StringTie	exon	27599780	27600009	1000	-	.	gene_id "MSTRG.184224"; transcript_id "MSTRG.184224.14"; exon_number "3";
chr8	StringTie	exon	27604291	27604392	1000	-	.	gene_id "MSTRG.184224"; transcript_id "MSTRG.184224.14"; exon_number "4";
chr8	StringTie	exon	27604924	27605069	1000	-	.	gene_id "MSTRG.184224"; transcript_id "MSTRG.184224.14"; exon_number "5";
chr8	StringTie	exon	27605172	27605335	1000	-	.	gene_id "MSTRG.184224"; transcript_id "MSTRG.184224.14"; exon_number "6";
chr8	StringTie	exon	27606354	27606524	1000	-	.	gene_id "MSTRG.184224"; transcript_id "MSTRG.184224.14"; exon_number "7";
chr8	StringTie	exon	27608938	27609086	1000	-	.	gene_id "MSTRG.184224"; transcript_id "MSTRG.184224.14"; exon_number "8";
chr8	StringTie	exon	27610475	27610598	1000	-	.	gene_id "MSTRG.184224"; transcript_id "MSTRG.184224.14"; exon_number "9";
chr8	StringTie	exon	27614655	27615011	1000	-	.	gene_id "MSTRG.184224"; transcript_id "MSTRG.184224.14"; exon_number "10";
chr8	StringTie	transcript	27596836	27615047	1000	-	.	gene_id "MSTRG.184224"; transcript_id "MSTRG.184224.15";
chr8	StringTie	exon	27596836	27598250	1000	-	.	gene_id "MSTRG.184224"; transcript_id "MSTRG.184224.15"; exon_number "1";
chr8	StringTie	exon	27598460	27598635	1000	-	.	gene_id "MSTRG.184224"; transcript_id "MSTRG.184224.15"; exon_number "2";
chr8	StringTie	exon	27599780	27600009	1000	-	.	gene_id "MSTRG.184224"; transcript_id "MSTRG.184224.15"; exon_number "3";
chr8	StringTie	exon	27604291	27604395	1000	-	.	gene_id "MSTRG.184224"; transcript_id "MSTRG.184224.15"; exon_number "4";
chr8	StringTie	exon	27604924	27605335	1000	-	.	gene_id "MSTRG.184224"; transcript_id "MSTRG.184224.15"; exon_number "5";
chr8	StringTie	exon	27606354	27606524	1000	-	.	gene_id "MSTRG.184224"; transcript_id "MSTRG.184224.15"; exon_number "6";
chr8	StringTie	exon	27608938	27609086	1000	-	.	gene_id "MSTRG.184224"; transcript_id "MSTRG.184224.15"; exon_number "7";
chr8	StringTie	exon	27610475	27610598	1000	-	.	gene_id "MSTRG.184224"; transcript_id "MSTRG.184224.15"; exon_number "8";
chr8	StringTie	exon	27614655	27615047	1000	-	.	gene_id "MSTRG.184224"; transcript_id "MSTRG.184224.15"; exon_number "9";
chr8	StringTie	transcript	27596854	27615048	1000	-	.	gene_id "MSTRG.184224"; transcript_id "MSTRG.184224.16";
chr8	StringTie	exon	27596854	27598250	1000	-	.	gene_id "MSTRG.184224"; transcript_id "MSTRG.184224.16"; exon_number "1";
chr8	StringTie	exon	27598460	27598635	1000	-	.	gene_id "MSTRG.184224"; transcript_id "MSTRG.184224.16"; exon_number "2";
chr8	StringTie	exon	27599780	27600009	1000	-	.	gene_id "MSTRG.184224"; transcript_id "MSTRG.184224.16"; exon_number "3";
chr8	StringTie	exon	27604291	27604392	1000	-	.	gene_id "MSTRG.184224"; transcript_id "MSTRG.184224.16"; exon_number "4";
chr8	StringTie	exon	27604924	27605335	1000	-	.	gene_id "MSTRG.184224"; transcript_id "MSTRG.184224.16"; exon_number "5";
chr8	StringTie	exon	27606354	27606524	1000	-	.	gene_id "MSTRG.184224"; transcript_id "MSTRG.184224.16"; exon_number "6";
chr8	StringTie	exon	27608938	27609086	1000	-	.	gene_id "MSTRG.184224"; transcript_id "MSTRG.184224.16"; exon_number "7";
chr8	StringTie	exon	27610475	27610600	1000	-	.	gene_id "MSTRG.184224"; transcript_id "MSTRG.184224.16"; exon_number "8";
chr8	StringTie	exon	27613578	27613683	1000	-	.	gene_id "MSTRG.184224"; transcript_id "MSTRG.184224.16"; exon_number "9";
chr8	StringTie	exon	27614655	27615048	1000	-	.	gene_id "MSTRG.184224"; transcript_id "MSTRG.184224.16"; exon_number "10";
chr8	StringTie	transcript	27596876	27611451	1000	-	.	gene_id "MSTRG.184224"; transcript_id "MSTRG.184224.17";
chr8	StringTie	exon	27596876	27598250	1000	-	.	gene_id "MSTRG.184224"; transcript_id "MSTRG.184224.17"; exon_number "1";
chr8	StringTie	exon	27598460	27598635	1000	-	.	gene_id "MSTRG.184224"; transcript_id "MSTRG.184224.17"; exon_number "2";
chr8	StringTie	exon	27599780	27600009	1000	-	.	gene_id "MSTRG.184224"; transcript_id "MSTRG.184224.17"; exon_number "3";
chr8	StringTie	exon	27604291	27604395	1000	-	.	gene_id "MSTRG.184224"; transcript_id "MSTRG.184224.17"; exon_number "4";
chr8	StringTie	exon	27604924	27605335	1000	-	.	gene_id "MSTRG.184224"; transcript_id "MSTRG.184224.17"; exon_number "5";
chr8	StringTie	exon	27606354	27606524	1000	-	.	gene_id "MSTRG.184224"; transcript_id "MSTRG.184224.17"; exon_number "6";
chr8	StringTie	exon	27608938	27609086	1000	-	.	gene_id "MSTRG.184224"; transcript_id "MSTRG.184224.17"; exon_number "7";
chr8	StringTie	exon	27610475	27610600	1000	-	.	gene_id "MSTRG.184224"; transcript_id "MSTRG.184224.17"; exon_number "8";
chr8	StringTie	exon	27611110	27611451	1000	-	.	gene_id "MSTRG.184224"; transcript_id "MSTRG.184224.17"; exon_number "9";
chr8	StringTie	transcript	27596881	27611492	1000	-	.	gene_id "MSTRG.184224"; transcript_id "MSTRG.184224.18";
chr8	StringTie	exon	27596881	27598250	1000	-	.	gene_id "MSTRG.184224"; transcript_id "MSTRG.184224.18"; exon_number "1";
chr8	StringTie	exon	27598460	27598635	1000	-	.	gene_id "MSTRG.184224"; transcript_id "MSTRG.184224.18"; exon_number "2";
chr8	StringTie	exon	27599780	27600009	1000	-	.	gene_id "MSTRG.184224"; transcript_id "MSTRG.184224.18"; exon_number "3";
chr8	StringTie	exon	27604291	27604392	1000	-	.	gene_id "MSTRG.184224"; transcript_id "MSTRG.184224.18"; exon_number "4";
chr8	StringTie	exon	27604924	27605069	1000	-	.	gene_id "MSTRG.184224"; transcript_id "MSTRG.184224.18"; exon_number "5";
chr8	StringTie	exon	27605172	27605335	1000	-	.	gene_id "MSTRG.184224"; transcript_id "MSTRG.184224.18"; exon_number "6";
chr8	StringTie	exon	27606354	27606524	1000	-	.	gene_id "MSTRG.184224"; transcript_id "MSTRG.184224.18"; exon_number "7";
chr8	StringTie	exon	27608938	27609086	1000	-	.	gene_id "MSTRG.184224"; transcript_id "MSTRG.184224.18"; exon_number "8";
chr8	StringTie	exon	27610475	27610600	1000	-	.	gene_id "MSTRG.184224"; transcript_id "MSTRG.184224.18"; exon_number "9";
chr8	StringTie	exon	27611110	27611492	1000	-	.	gene_id "MSTRG.184224"; transcript_id "MSTRG.184224.18"; exon_number "10";
chr8	StringTie	transcript	27596904	27614984	1000	-	.	gene_id "MSTRG.184224"; transcript_id "MSTRG.184224.19";
chr8	StringTie	exon	27596904	27598250	1000	-	.	gene_id "MSTRG.184224"; transcript_id "MSTRG.184224.19"; exon_number "1";
chr8	StringTie	exon	27598460	27598635	1000	-	.	gene_id "MSTRG.184224"; transcript_id "MSTRG.184224.19"; exon_number "2";
chr8	StringTie	exon	27599780	27600009	1000	-	.	gene_id "MSTRG.184224"; transcript_id "MSTRG.184224.19"; exon_number "3";
chr8	StringTie	exon	27604291	27604392	1000	-	.	gene_id "MSTRG.184224"; transcript_id "MSTRG.184224.19"; exon_number "4";
chr8	StringTie	exon	27604924	27605069	1000	-	.	gene_id "MSTRG.184224"; transcript_id "MSTRG.184224.19"; exon_number "5";
chr8	StringTie	exon	27605172	27605335	1000	-	.	gene_id "MSTRG.184224"; transcript_id "MSTRG.184224.19"; exon_number "6";
chr8	StringTie	exon	27606354	27606524	1000	-	.	gene_id "MSTRG.184224"; transcript_id "MSTRG.184224.19"; exon_number "7";
chr8	StringTie	exon	27608938	27609086	1000	-	.	gene_id "MSTRG.184224"; transcript_id "MSTRG.184224.19"; exon_number "8";
chr8	StringTie	exon	27610475	27610600	1000	-	.	gene_id "MSTRG.184224"; transcript_id "MSTRG.184224.19"; exon_number "9";
chr8	StringTie	exon	27614173	27614370	1000	-	.	gene_id "MSTRG.184224"; transcript_id "MSTRG.184224.19"; exon_number "10";
chr8	StringTie	exon	27614655	27614984	1000	-	.	gene_id "MSTRG.184224"; transcript_id "MSTRG.184224.19"; exon_number "11";
chr8	StringTie	transcript	27580779	27615106	1000	-	.	gene_id "MSTRG.184224"; transcript_id "MSTRG.184224.2";
chr8	StringTie	exon	27580779	27598250	1000	-	.	gene_id "MSTRG.184224"; transcript_id "MSTRG.184224.2"; exon_number "1";
chr8	StringTie	exon	27598460	27598635	1000	-	.	gene_id "MSTRG.184224"; transcript_id "MSTRG.184224.2"; exon_number "2";
chr8	StringTie	exon	27599780	27600009	1000	-	.	gene_id "MSTRG.184224"; transcript_id "MSTRG.184224.2"; exon_number "3";
chr8	StringTie	exon	27604291	27604392	1000	-	.	gene_id "MSTRG.184224"; transcript_id "MSTRG.184224.2"; exon_number "4";
chr8	StringTie	exon	27604924	27605069	1000	-	.	gene_id "MSTRG.184224"; transcript_id "MSTRG.184224.2"; exon_number "5";
chr8	StringTie	exon	27605172	27605335	1000	-	.	gene_id "MSTRG.184224"; transcript_id "MSTRG.184224.2"; exon_number "6";
chr8	StringTie	exon	27606354	27606524	1000	-	.	gene_id "MSTRG.184224"; transcript_id "MSTRG.184224.2"; exon_number "7";
chr8	StringTie	exon	27608938	27609086	1000	-	.	gene_id "MSTRG.184224"; transcript_id "MSTRG.184224.2"; exon_number "8";
chr8	StringTie	exon	27610475	27610600	1000	-	.	gene_id "MSTRG.184224"; transcript_id "MSTRG.184224.2"; exon_number "9";
chr8	StringTie	exon	27614655	27615106	1000	-	.	gene_id "MSTRG.184224"; transcript_id "MSTRG.184224.2"; exon_number "10";
chr8	StringTie	transcript	27596911	27614796	1000	-	.	gene_id "MSTRG.184224"; transcript_id "MSTRG.184224.20";
chr8	StringTie	exon	27596911	27598246	1000	-	.	gene_id "MSTRG.184224"; transcript_id "MSTRG.184224.20"; exon_number "1";
chr8	StringTie	exon	27598460	27598635	1000	-	.	gene_id "MSTRG.184224"; transcript_id "MSTRG.184224.20"; exon_number "2";
chr8	StringTie	exon	27599780	27600009	1000	-	.	gene_id "MSTRG.184224"; transcript_id "MSTRG.184224.20"; exon_number "3";
chr8	StringTie	exon	27604291	27604395	1000	-	.	gene_id "MSTRG.184224"; transcript_id "MSTRG.184224.20"; exon_number "4";
chr8	StringTie	exon	27604924	27605335	1000	-	.	gene_id "MSTRG.184224"; transcript_id "MSTRG.184224.20"; exon_number "5";
chr8	StringTie	exon	27606354	27606524	1000	-	.	gene_id "MSTRG.184224"; transcript_id "MSTRG.184224.20"; exon_number "6";
chr8	StringTie	exon	27608938	27609086	1000	-	.	gene_id "MSTRG.184224"; transcript_id "MSTRG.184224.20"; exon_number "7";
chr8	StringTie	exon	27610475	27610600	1000	-	.	gene_id "MSTRG.184224"; transcript_id "MSTRG.184224.20"; exon_number "8";
chr8	StringTie	exon	27614655	27614796	1000	-	.	gene_id "MSTRG.184224"; transcript_id "MSTRG.184224.20"; exon_number "9";
chr8	StringTie	transcript	27596942	27615007	1000	-	.	gene_id "MSTRG.184224"; transcript_id "MSTRG.184224.22";
chr8	StringTie	exon	27596942	27598250	1000	-	.	gene_id "MSTRG.184224"; transcript_id "MSTRG.184224.22"; exon_number "1";
chr8	StringTie	exon	27598460	27598635	1000	-	.	gene_id "MSTRG.184224"; transcript_id "MSTRG.184224.22"; exon_number "2";
chr8	StringTie	exon	27599780	27600009	1000	-	.	gene_id "MSTRG.184224"; transcript_id "MSTRG.184224.22"; exon_number "3";
chr8	StringTie	exon	27604291	27604395	1000	-	.	gene_id "MSTRG.184224"; transcript_id "MSTRG.184224.22"; exon_number "4";
chr8	StringTie	exon	27604924	27605069	1000	-	.	gene_id "MSTRG.184224"; transcript_id "MSTRG.184224.22"; exon_number "5";
chr8	StringTie	exon	27605172	27605335	1000	-	.	gene_id "MSTRG.184224"; transcript_id "MSTRG.184224.22"; exon_number "6";
chr8	StringTie	exon	27606354	27606524	1000	-	.	gene_id "MSTRG.184224"; transcript_id "MSTRG.184224.22"; exon_number "7";
chr8	StringTie	exon	27608938	27609086	1000	-	.	gene_id "MSTRG.184224"; transcript_id "MSTRG.184224.22"; exon_number "8";
chr8	StringTie	exon	27610475	27610598	1000	-	.	gene_id "MSTRG.184224"; transcript_id "MSTRG.184224.22"; exon_number "9";
chr8	StringTie	exon	27614655	27615007	1000	-	.	gene_id "MSTRG.184224"; transcript_id "MSTRG.184224.22"; exon_number "10";
chr8	StringTie	transcript	27597217	27611391	1000	-	.	gene_id "MSTRG.184224"; transcript_id "MSTRG.184224.23";
chr8	StringTie	exon	27597217	27598250	1000	-	.	gene_id "MSTRG.184224"; transcript_id "MSTRG.184224.23"; exon_number "1";
chr8	StringTie	exon	27598460	27598635	1000	-	.	gene_id "MSTRG.184224"; transcript_id "MSTRG.184224.23"; exon_number "2";
chr8	StringTie	exon	27599780	27600009	1000	-	.	gene_id "MSTRG.184224"; transcript_id "MSTRG.184224.23"; exon_number "3";
chr8	StringTie	exon	27604291	27604395	1000	-	.	gene_id "MSTRG.184224"; transcript_id "MSTRG.184224.23"; exon_number "4";
chr8	StringTie	exon	27604924	27605069	1000	-	.	gene_id "MSTRG.184224"; transcript_id "MSTRG.184224.23"; exon_number "5";
chr8	StringTie	exon	27605172	27605335	1000	-	.	gene_id "MSTRG.184224"; transcript_id "MSTRG.184224.23"; exon_number "6";
chr8	StringTie	exon	27606354	27606524	1000	-	.	gene_id "MSTRG.184224"; transcript_id "MSTRG.184224.23"; exon_number "7";
chr8	StringTie	exon	27608938	27609086	1000	-	.	gene_id "MSTRG.184224"; transcript_id "MSTRG.184224.23"; exon_number "8";
chr8	StringTie	exon	27610475	27610600	1000	-	.	gene_id "MSTRG.184224"; transcript_id "MSTRG.184224.23"; exon_number "9";
chr8	StringTie	exon	27611146	27611391	1000	-	.	gene_id "MSTRG.184224"; transcript_id "MSTRG.184224.23"; exon_number "10";
chr8	StringTie	transcript	27597808	27615004	1000	-	.	gene_id "MSTRG.184224"; transcript_id "MSTRG.184224.24";
chr8	StringTie	exon	27597808	27598250	1000	-	.	gene_id "MSTRG.184224"; transcript_id "MSTRG.184224.24"; exon_number "1";
chr8	StringTie	exon	27598460	27598635	1000	-	.	gene_id "MSTRG.184224"; transcript_id "MSTRG.184224.24"; exon_number "2";
chr8	StringTie	exon	27599780	27600009	1000	-	.	gene_id "MSTRG.184224"; transcript_id "MSTRG.184224.24"; exon_number "3";
chr8	StringTie	exon	27604291	27604395	1000	-	.	gene_id "MSTRG.184224"; transcript_id "MSTRG.184224.24"; exon_number "4";
chr8	StringTie	exon	27604924	27605335	1000	-	.	gene_id "MSTRG.184224"; transcript_id "MSTRG.184224.24"; exon_number "5";
chr8	StringTie	exon	27606354	27606524	1000	-	.	gene_id "MSTRG.184224"; transcript_id "MSTRG.184224.24"; exon_number "6";
chr8	StringTie	exon	27608938	27609086	1000	-	.	gene_id "MSTRG.184224"; transcript_id "MSTRG.184224.24"; exon_number "7";
chr8	StringTie	exon	27610475	27610600	1000	-	.	gene_id "MSTRG.184224"; transcript_id "MSTRG.184224.24"; exon_number "8";
chr8	StringTie	exon	27611146	27614370	1000	-	.	gene_id "MSTRG.184224"; transcript_id "MSTRG.184224.24"; exon_number "9";
chr8	StringTie	exon	27614655	27615004	1000	-	.	gene_id "MSTRG.184224"; transcript_id "MSTRG.184224.24"; exon_number "10";
chr8	StringTie	transcript	27597932	27614706	1000	-	.	gene_id "MSTRG.184224"; transcript_id "MSTRG.184224.26";
chr8	StringTie	exon	27597932	27598250	1000	-	.	gene_id "MSTRG.184224"; transcript_id "MSTRG.184224.26"; exon_number "1";
chr8	StringTie	exon	27598460	27598635	1000	-	.	gene_id "MSTRG.184224"; transcript_id "MSTRG.184224.26"; exon_number "2";
chr8	StringTie	exon	27599780	27600009	1000	-	.	gene_id "MSTRG.184224"; transcript_id "MSTRG.184224.26"; exon_number "3";
chr8	StringTie	exon	27604291	27604395	1000	-	.	gene_id "MSTRG.184224"; transcript_id "MSTRG.184224.26"; exon_number "4";
chr8	StringTie	exon	27604924	27605069	1000	-	.	gene_id "MSTRG.184224"; transcript_id "MSTRG.184224.26"; exon_number "5";
chr8	StringTie	exon	27605172	27605335	1000	-	.	gene_id "MSTRG.184224"; transcript_id "MSTRG.184224.26"; exon_number "6";
chr8	StringTie	exon	27606354	27606434	1000	-	.	gene_id "MSTRG.184224"; transcript_id "MSTRG.184224.26"; exon_number "7";
chr8	StringTie	exon	27608938	27609086	1000	-	.	gene_id "MSTRG.184224"; transcript_id "MSTRG.184224.26"; exon_number "8";
chr8	StringTie	exon	27610475	27610600	1000	-	.	gene_id "MSTRG.184224"; transcript_id "MSTRG.184224.26"; exon_number "9";
chr8	StringTie	exon	27614655	27614706	1000	-	.	gene_id "MSTRG.184224"; transcript_id "MSTRG.184224.26"; exon_number "10";
chr8	StringTie	transcript	27597941	27614841	1000	-	.	gene_id "MSTRG.184224"; transcript_id "MSTRG.184224.27";
chr8	StringTie	exon	27597941	27598250	1000	-	.	gene_id "MSTRG.184224"; transcript_id "MSTRG.184224.27"; exon_number "1";
chr8	StringTie	exon	27598460	27598635	1000	-	.	gene_id "MSTRG.184224"; transcript_id "MSTRG.184224.27"; exon_number "2";
chr8	StringTie	exon	27599780	27600009	1000	-	.	gene_id "MSTRG.184224"; transcript_id "MSTRG.184224.27"; exon_number "3";
chr8	StringTie	exon	27604291	27604395	1000	-	.	gene_id "MSTRG.184224"; transcript_id "MSTRG.184224.27"; exon_number "4";
chr8	StringTie	exon	27604924	27605335	1000	-	.	gene_id "MSTRG.184224"; transcript_id "MSTRG.184224.27"; exon_number "5";
chr8	StringTie	exon	27606354	27606524	1000	-	.	gene_id "MSTRG.184224"; transcript_id "MSTRG.184224.27"; exon_number "6";
chr8	StringTie	exon	27608938	27609086	1000	-	.	gene_id "MSTRG.184224"; transcript_id "MSTRG.184224.27"; exon_number "7";
chr8	StringTie	exon	27610475	27610600	1000	-	.	gene_id "MSTRG.184224"; transcript_id "MSTRG.184224.27"; exon_number "8";
chr8	StringTie	exon	27611601	27614841	1000	-	.	gene_id "MSTRG.184224"; transcript_id "MSTRG.184224.27"; exon_number "9";
chr8	StringTie	transcript	27597942	27614702	1000	-	.	gene_id "MSTRG.184224"; transcript_id "MSTRG.184224.28";
chr8	StringTie	exon	27597942	27598250	1000	-	.	gene_id "MSTRG.184224"; transcript_id "MSTRG.184224.28"; exon_number "1";
```
