## Additional File 7 - TCGA transcript assembly for "Widespread 3’ UTR splicing regulates expression of oncogene transcripts in sequence-dependent and independent manners": all_tissues_agg-agg-agg.gtf (part 857 of 2216)

```
chr8	StringTie	exon	27598460	27598635	1000	-	.	gene_id "MSTRG.184224"; transcript_id "MSTRG.184224.28"; exon_number "2";
chr8	StringTie	exon	27599780	27599848	1000	-	.	gene_id "MSTRG.184224"; transcript_id "MSTRG.184224.28"; exon_number "3";
chr8	StringTie	exon	27599984	27600009	1000	-	.	gene_id "MSTRG.184224"; transcript_id "MSTRG.184224.28"; exon_number "4";
chr8	StringTie	exon	27604291	27604395	1000	-	.	gene_id "MSTRG.184224"; transcript_id "MSTRG.184224.28"; exon_number "5";
chr8	StringTie	exon	27604924	27605335	1000	-	.	gene_id "MSTRG.184224"; transcript_id "MSTRG.184224.28"; exon_number "6";
chr8	StringTie	exon	27606354	27606524	1000	-	.	gene_id "MSTRG.184224"; transcript_id "MSTRG.184224.28"; exon_number "7";
chr8	StringTie	exon	27608938	27609086	1000	-	.	gene_id "MSTRG.184224"; transcript_id "MSTRG.184224.28"; exon_number "8";
chr8	StringTie	exon	27610475	27610600	1000	-	.	gene_id "MSTRG.184224"; transcript_id "MSTRG.184224.28"; exon_number "9";
chr8	StringTie	exon	27614655	27614702	1000	-	.	gene_id "MSTRG.184224"; transcript_id "MSTRG.184224.28"; exon_number "10";
chr8	StringTie	transcript	27597978	27611246	1000	-	.	gene_id "MSTRG.184224"; transcript_id "MSTRG.184224.29";
chr8	StringTie	exon	27597978	27598250	1000	-	.	gene_id "MSTRG.184224"; transcript_id "MSTRG.184224.29"; exon_number "1";
chr8	StringTie	exon	27598460	27598635	1000	-	.	gene_id "MSTRG.184224"; transcript_id "MSTRG.184224.29"; exon_number "2";
chr8	StringTie	exon	27599780	27600009	1000	-	.	gene_id "MSTRG.184224"; transcript_id "MSTRG.184224.29"; exon_number "3";
chr8	StringTie	exon	27604291	27604392	1000	-	.	gene_id "MSTRG.184224"; transcript_id "MSTRG.184224.29"; exon_number "4";
chr8	StringTie	exon	27604924	27605329	1000	-	.	gene_id "MSTRG.184224"; transcript_id "MSTRG.184224.29"; exon_number "5";
chr8	StringTie	exon	27606354	27606524	1000	-	.	gene_id "MSTRG.184224"; transcript_id "MSTRG.184224.29"; exon_number "6";
chr8	StringTie	exon	27608938	27609086	1000	-	.	gene_id "MSTRG.184224"; transcript_id "MSTRG.184224.29"; exon_number "7";
chr8	StringTie	exon	27610475	27610600	1000	-	.	gene_id "MSTRG.184224"; transcript_id "MSTRG.184224.29"; exon_number "8";
chr8	StringTie	exon	27611146	27611246	1000	-	.	gene_id "MSTRG.184224"; transcript_id "MSTRG.184224.29"; exon_number "9";
chr8	StringTie	transcript	27590335	27620556	1000	-	.	gene_id "MSTRG.184224"; transcript_id "MSTRG.184224.3";
chr8	StringTie	exon	27590335	27595525	1000	-	.	gene_id "MSTRG.184224"; transcript_id "MSTRG.184224.3"; exon_number "1";
chr8	StringTie	exon	27597634	27598250	1000	-	.	gene_id "MSTRG.184224"; transcript_id "MSTRG.184224.3"; exon_number "2";
chr8	StringTie	exon	27598460	27598635	1000	-	.	gene_id "MSTRG.184224"; transcript_id "MSTRG.184224.3"; exon_number "3";
chr8	StringTie	exon	27599780	27600009	1000	-	.	gene_id "MSTRG.184224"; transcript_id "MSTRG.184224.3"; exon_number "4";
chr8	StringTie	exon	27604291	27604395	1000	-	.	gene_id "MSTRG.184224"; transcript_id "MSTRG.184224.3"; exon_number "5";
chr8	StringTie	exon	27604924	27605335	1000	-	.	gene_id "MSTRG.184224"; transcript_id "MSTRG.184224.3"; exon_number "6";
chr8	StringTie	exon	27606354	27606524	1000	-	.	gene_id "MSTRG.184224"; transcript_id "MSTRG.184224.3"; exon_number "7";
chr8	StringTie	exon	27608938	27609086	1000	-	.	gene_id "MSTRG.184224"; transcript_id "MSTRG.184224.3"; exon_number "8";
chr8	StringTie	exon	27610475	27610600	1000	-	.	gene_id "MSTRG.184224"; transcript_id "MSTRG.184224.3"; exon_number "9";
chr8	StringTie	exon	27614655	27614686	1000	-	.	gene_id "MSTRG.184224"; transcript_id "MSTRG.184224.3"; exon_number "10";
chr8	StringTie	exon	27620545	27620556	1000	-	.	gene_id "MSTRG.184224"; transcript_id "MSTRG.184224.3"; exon_number "11";
chr8	StringTie	transcript	27597982	27615038	1000	-	.	gene_id "MSTRG.184224"; transcript_id "MSTRG.184224.30";
chr8	StringTie	exon	27597982	27598250	1000	-	.	gene_id "MSTRG.184224"; transcript_id "MSTRG.184224.30"; exon_number "1";
chr8	StringTie	exon	27598460	27598635	1000	-	.	gene_id "MSTRG.184224"; transcript_id "MSTRG.184224.30"; exon_number "2";
chr8	StringTie	exon	27599780	27600009	1000	-	.	gene_id "MSTRG.184224"; transcript_id "MSTRG.184224.30"; exon_number "3";
chr8	StringTie	exon	27604291	27604395	1000	-	.	gene_id "MSTRG.184224"; transcript_id "MSTRG.184224.30"; exon_number "4";
chr8	StringTie	exon	27604924	27605335	1000	-	.	gene_id "MSTRG.184224"; transcript_id "MSTRG.184224.30"; exon_number "5";
chr8	StringTie	exon	27606354	27606524	1000	-	.	gene_id "MSTRG.184224"; transcript_id "MSTRG.184224.30"; exon_number "6";
chr8	StringTie	exon	27608938	27609085	1000	-	.	gene_id "MSTRG.184224"; transcript_id "MSTRG.184224.30"; exon_number "7";
chr8	StringTie	exon	27610475	27610600	1000	-	.	gene_id "MSTRG.184224"; transcript_id "MSTRG.184224.30"; exon_number "8";
chr8	StringTie	exon	27614655	27615038	1000	-	.	gene_id "MSTRG.184224"; transcript_id "MSTRG.184224.30"; exon_number "9";
chr8	StringTie	transcript	27597983	27614768	1000	-	.	gene_id "MSTRG.184224"; transcript_id "MSTRG.184224.31";
chr8	StringTie	exon	27597983	27598250	1000	-	.	gene_id "MSTRG.184224"; transcript_id "MSTRG.184224.31"; exon_number "1";
chr8	StringTie	exon	27598466	27598635	1000	-	.	gene_id "MSTRG.184224"; transcript_id "MSTRG.184224.31"; exon_number "2";
chr8	StringTie	exon	27599780	27600009	1000	-	.	gene_id "MSTRG.184224"; transcript_id "MSTRG.184224.31"; exon_number "3";
chr8	StringTie	exon	27604291	27604392	1000	-	.	gene_id "MSTRG.184224"; transcript_id "MSTRG.184224.31"; exon_number "4";
chr8	StringTie	exon	27604924	27605335	1000	-	.	gene_id "MSTRG.184224"; transcript_id "MSTRG.184224.31"; exon_number "5";
chr8	StringTie	exon	27606354	27606524	1000	-	.	gene_id "MSTRG.184224"; transcript_id "MSTRG.184224.31"; exon_number "6";
chr8	StringTie	exon	27608938	27609086	1000	-	.	gene_id "MSTRG.184224"; transcript_id "MSTRG.184224.31"; exon_number "7";
chr8	StringTie	exon	27610475	27610600	1000	-	.	gene_id "MSTRG.184224"; transcript_id "MSTRG.184224.31"; exon_number "8";
chr8	StringTie	exon	27614655	27614768	1000	-	.	gene_id "MSTRG.184224"; transcript_id "MSTRG.184224.31"; exon_number "9";
chr8	StringTie	transcript	27597983	27611245	1000	-	.	gene_id "MSTRG.184224"; transcript_id "MSTRG.184224.32";
chr8	StringTie	exon	27597983	27598246	1000	-	.	gene_id "MSTRG.184224"; transcript_id "MSTRG.184224.32"; exon_number "1";
chr8	StringTie	exon	27598460	27598635	1000	-	.	gene_id "MSTRG.184224"; transcript_id "MSTRG.184224.32"; exon_number "2";
chr8	StringTie	exon	27599780	27600009	1000	-	.	gene_id "MSTRG.184224"; transcript_id "MSTRG.184224.32"; exon_number "3";
chr8	StringTie	exon	27604291	27604392	1000	-	.	gene_id "MSTRG.184224"; transcript_id "MSTRG.184224.32"; exon_number "4";
chr8	StringTie	exon	27604924	27605335	1000	-	.	gene_id "MSTRG.184224"; transcript_id "MSTRG.184224.32"; exon_number "5";
chr8	StringTie	exon	27606354	27606524	1000	-	.	gene_id "MSTRG.184224"; transcript_id "MSTRG.184224.32"; exon_number "6";
chr8	StringTie	exon	27608938	27609086	1000	-	.	gene_id "MSTRG.184224"; transcript_id "MSTRG.184224.32"; exon_number "7";
chr8	StringTie	exon	27610475	27610600	1000	-	.	gene_id "MSTRG.184224"; transcript_id "MSTRG.184224.32"; exon_number "8";
chr8	StringTie	exon	27611146	27611245	1000	-	.	gene_id "MSTRG.184224"; transcript_id "MSTRG.184224.32"; exon_number "9";
chr8	StringTie	transcript	27597986	27614758	1000	-	.	gene_id "MSTRG.184224"; transcript_id "MSTRG.184224.33";
chr8	StringTie	exon	27597986	27598250	1000	-	.	gene_id "MSTRG.184224"; transcript_id "MSTRG.184224.33"; exon_number "1";
chr8	StringTie	exon	27598460	27598635	1000	-	.	gene_id "MSTRG.184224"; transcript_id "MSTRG.184224.33"; exon_number "2";
chr8	StringTie	exon	27599780	27600009	1000	-	.	gene_id "MSTRG.184224"; transcript_id "MSTRG.184224.33"; exon_number "3";
chr8	StringTie	exon	27604291	27604395	1000	-	.	gene_id "MSTRG.184224"; transcript_id "MSTRG.184224.33"; exon_number "4";
chr8	StringTie	exon	27604924	27604961	1000	-	.	gene_id "MSTRG.184224"; transcript_id "MSTRG.184224.33"; exon_number "5";
chr8	StringTie	exon	27605172	27605335	1000	-	.	gene_id "MSTRG.184224"; transcript_id "MSTRG.184224.33"; exon_number "6";
chr8	StringTie	exon	27606354	27606524	1000	-	.	gene_id "MSTRG.184224"; transcript_id "MSTRG.184224.33"; exon_number "7";
chr8	StringTie	exon	27608938	27609086	1000	-	.	gene_id "MSTRG.184224"; transcript_id "MSTRG.184224.33"; exon_number "8";
chr8	StringTie	exon	27610475	27610600	1000	-	.	gene_id "MSTRG.184224"; transcript_id "MSTRG.184224.33"; exon_number "9";
chr8	StringTie	exon	27614655	27614758	1000	-	.	gene_id "MSTRG.184224"; transcript_id "MSTRG.184224.33"; exon_number "10";
chr8	StringTie	transcript	27597988	27615082	1000	-	.	gene_id "MSTRG.184224"; transcript_id "MSTRG.184224.34";
chr8	StringTie	exon	27597988	27598250	1000	-	.	gene_id "MSTRG.184224"; transcript_id "MSTRG.184224.34"; exon_number "1";
chr8	StringTie	exon	27598460	27598635	1000	-	.	gene_id "MSTRG.184224"; transcript_id "MSTRG.184224.34"; exon_number "2";
chr8	StringTie	exon	27599780	27600009	1000	-	.	gene_id "MSTRG.184224"; transcript_id "MSTRG.184224.34"; exon_number "3";
chr8	StringTie	exon	27604291	27604392	1000	-	.	gene_id "MSTRG.184224"; transcript_id "MSTRG.184224.34"; exon_number "4";
chr8	StringTie	exon	27604924	27605335	1000	-	.	gene_id "MSTRG.184224"; transcript_id "MSTRG.184224.34"; exon_number "5";
chr8	StringTie	exon	27606354	27606524	1000	-	.	gene_id "MSTRG.184224"; transcript_id "MSTRG.184224.34"; exon_number "6";
chr8	StringTie	exon	27608938	27609086	1000	-	.	gene_id "MSTRG.184224"; transcript_id "MSTRG.184224.34"; exon_number "7";
chr8	StringTie	exon	27610475	27610600	1000	-	.	gene_id "MSTRG.184224"; transcript_id "MSTRG.184224.34"; exon_number "8";
chr8	StringTie	exon	27613578	27614370	1000	-	.	gene_id "MSTRG.184224"; transcript_id "MSTRG.184224.34"; exon_number "9";
chr8	StringTie	exon	27614655	27615082	1000	-	.	gene_id "MSTRG.184224"; transcript_id "MSTRG.184224.34"; exon_number "10";
chr8	StringTie	transcript	27597988	27614788	1000	-	.	gene_id "MSTRG.184224"; transcript_id "MSTRG.184224.35";
chr8	StringTie	exon	27597988	27598250	1000	-	.	gene_id "MSTRG.184224"; transcript_id "MSTRG.184224.35"; exon_number "1";
chr8	StringTie	exon	27598460	27598635	1000	-	.	gene_id "MSTRG.184224"; transcript_id "MSTRG.184224.35"; exon_number "2";
chr8	StringTie	exon	27599780	27600009	1000	-	.	gene_id "MSTRG.184224"; transcript_id "MSTRG.184224.35"; exon_number "3";
chr8	StringTie	exon	27604291	27604392	1000	-	.	gene_id "MSTRG.184224"; transcript_id "MSTRG.184224.35"; exon_number "4";
chr8	StringTie	exon	27604924	27605335	1000	-	.	gene_id "MSTRG.184224"; transcript_id "MSTRG.184224.35"; exon_number "5";
chr8	StringTie	exon	27606354	27606524	1000	-	.	gene_id "MSTRG.184224"; transcript_id "MSTRG.184224.35"; exon_number "6";
chr8	StringTie	exon	27608938	27609086	1000	-	.	gene_id "MSTRG.184224"; transcript_id "MSTRG.184224.35"; exon_number "7";
chr8	StringTie	exon	27610475	27610600	1000	-	.	gene_id "MSTRG.184224"; transcript_id "MSTRG.184224.35"; exon_number "8";
chr8	StringTie	exon	27611601	27611959	1000	-	.	gene_id "MSTRG.184224"; transcript_id "MSTRG.184224.35"; exon_number "9";
chr8	StringTie	exon	27614655	27614788	1000	-	.	gene_id "MSTRG.184224"; transcript_id "MSTRG.184224.35"; exon_number "10";
chr8	StringTie	transcript	27597989	27614778	1000	-	.	gene_id "MSTRG.184224"; transcript_id "MSTRG.184224.36";
chr8	StringTie	exon	27597989	27598250	1000	-	.	gene_id "MSTRG.184224"; transcript_id "MSTRG.184224.36"; exon_number "1";
chr8	StringTie	exon	27598466	27598635	1000	-	.	gene_id "MSTRG.184224"; transcript_id "MSTRG.184224.36"; exon_number "2";
chr8	StringTie	exon	27599780	27600009	1000	-	.	gene_id "MSTRG.184224"; transcript_id "MSTRG.184224.36"; exon_number "3";
chr8	StringTie	exon	27604291	27604395	1000	-	.	gene_id "MSTRG.184224"; transcript_id "MSTRG.184224.36"; exon_number "4";
chr8	StringTie	exon	27604924	27605335	1000	-	.	gene_id "MSTRG.184224"; transcript_id "MSTRG.184224.36"; exon_number "5";
chr8	StringTie	exon	27606354	27606524	1000	-	.	gene_id "MSTRG.184224"; transcript_id "MSTRG.184224.36"; exon_number "6";
chr8	StringTie	exon	27608938	27609086	1000	-	.	gene_id "MSTRG.184224"; transcript_id "MSTRG.184224.36"; exon_number "7";
chr8	StringTie	exon	27610475	27610600	1000	-	.	gene_id "MSTRG.184224"; transcript_id "MSTRG.184224.36"; exon_number "8";
chr8	StringTie	exon	27614655	27614778	1000	-	.	gene_id "MSTRG.184224"; transcript_id "MSTRG.184224.36"; exon_number "9";
chr8	StringTie	transcript	27597989	27614850	1000	-	.	gene_id "MSTRG.184224"; transcript_id "MSTRG.184224.37";
chr8	StringTie	exon	27597989	27598250	1000	-	.	gene_id "MSTRG.184224"; transcript_id "MSTRG.184224.37"; exon_number "1";
chr8	StringTie	exon	27598460	27598635	1000	-	.	gene_id "MSTRG.184224"; transcript_id "MSTRG.184224.37"; exon_number "2";
chr8	StringTie	exon	27599780	27600009	1000	-	.	gene_id "MSTRG.184224"; transcript_id "MSTRG.184224.37"; exon_number "3";
chr8	StringTie	exon	27604291	27604395	1000	-	.	gene_id "MSTRG.184224"; transcript_id "MSTRG.184224.37"; exon_number "4";
chr8	StringTie	exon	27604924	27605335	1000	-	.	gene_id "MSTRG.184224"; transcript_id "MSTRG.184224.37"; exon_number "5";
chr8	StringTie	exon	27606354	27606524	1000	-	.	gene_id "MSTRG.184224"; transcript_id "MSTRG.184224.37"; exon_number "6";
chr8	StringTie	exon	27608938	27609084	1000	-	.	gene_id "MSTRG.184224"; transcript_id "MSTRG.184224.37"; exon_number "7";
chr8	StringTie	exon	27610475	27610600	1000	-	.	gene_id "MSTRG.184224"; transcript_id "MSTRG.184224.37"; exon_number "8";
chr8	StringTie	exon	27614655	27614850	1000	-	.	gene_id "MSTRG.184224"; transcript_id "MSTRG.184224.37"; exon_number "9";
chr8	StringTie	transcript	27597989	27614700	1000	-	.	gene_id "MSTRG.184224"; transcript_id "MSTRG.184224.38";
chr8	StringTie	exon	27597989	27598250	1000	-	.	gene_id "MSTRG.184224"; transcript_id "MSTRG.184224.38"; exon_number "1";
chr8	StringTie	exon	27598460	27598635	1000	-	.	gene_id "MSTRG.184224"; transcript_id "MSTRG.184224.38"; exon_number "2";
chr8	StringTie	exon	27599780	27599983	1000	-	.	gene_id "MSTRG.184224"; transcript_id "MSTRG.184224.38"; exon_number "3";
chr8	StringTie	exon	27604345	27604395	1000	-	.	gene_id "MSTRG.184224"; transcript_id "MSTRG.184224.38"; exon_number "4";
chr8	StringTie	exon	27604924	27605335	1000	-	.	gene_id "MSTRG.184224"; transcript_id "MSTRG.184224.38"; exon_number "5";
chr8	StringTie	exon	27606354	27606524	1000	-	.	gene_id "MSTRG.184224"; transcript_id "MSTRG.184224.38"; exon_number "6";
chr8	StringTie	exon	27608938	27609086	1000	-	.	gene_id "MSTRG.184224"; transcript_id "MSTRG.184224.38"; exon_number "7";
chr8	StringTie	exon	27610475	27610600	1000	-	.	gene_id "MSTRG.184224"; transcript_id "MSTRG.184224.38"; exon_number "8";
chr8	StringTie	exon	27614173	27614700	1000	-	.	gene_id "MSTRG.184224"; transcript_id "MSTRG.184224.38"; exon_number "9";
chr8	StringTie	transcript	27597989	27614700	1000	-	.	gene_id "MSTRG.184224"; transcript_id "MSTRG.184224.39";
chr8	StringTie	exon	27597989	27598246	1000	-	.	gene_id "MSTRG.184224"; transcript_id "MSTRG.184224.39"; exon_number "1";
chr8	StringTie	exon	27598460	27598635	1000	-	.	gene_id "MSTRG.184224"; transcript_id "MSTRG.184224.39"; exon_number "2";
chr8	StringTie	exon	27599780	27600009	1000	-	.	gene_id "MSTRG.184224"; transcript_id "MSTRG.184224.39"; exon_number "3";
chr8	StringTie	exon	27604291	27604376	1000	-	.	gene_id "MSTRG.184224"; transcript_id "MSTRG.184224.39"; exon_number "4";
chr8	StringTie	exon	27604976	27605335	1000	-	.	gene_id "MSTRG.184224"; transcript_id "MSTRG.184224.39"; exon_number "5";
chr8	StringTie	exon	27606354	27606524	1000	-	.	gene_id "MSTRG.184224"; transcript_id "MSTRG.184224.39"; exon_number "6";
chr8	StringTie	exon	27608938	27609086	1000	-	.	gene_id "MSTRG.184224"; transcript_id "MSTRG.184224.39"; exon_number "7";
chr8	StringTie	exon	27610475	27610600	1000	-	.	gene_id "MSTRG.184224"; transcript_id "MSTRG.184224.39"; exon_number "8";
chr8	StringTie	exon	27614655	27614700	1000	-	.	gene_id "MSTRG.184224"; transcript_id "MSTRG.184224.39"; exon_number "9";
chr8	StringTie	transcript	27590458	27614754	1000	-	.	gene_id "MSTRG.184224"; transcript_id "MSTRG.184224.4";
chr8	StringTie	exon	27590458	27594199	1000	-	.	gene_id "MSTRG.184224"; transcript_id "MSTRG.184224.4"; exon_number "1";
chr8	StringTie	exon	27596999	27598250	1000	-	.	gene_id "MSTRG.184224"; transcript_id "MSTRG.184224.4"; exon_number "2";
chr8	StringTie	exon	27598460	27598635	1000	-	.	gene_id "MSTRG.184224"; transcript_id "MSTRG.184224.4"; exon_number "3";
chr8	StringTie	exon	27599780	27600009	1000	-	.	gene_id "MSTRG.184224"; transcript_id "MSTRG.184224.4"; exon_number "4";
chr8	StringTie	exon	27604291	27604395	1000	-	.	gene_id "MSTRG.184224"; transcript_id "MSTRG.184224.4"; exon_number "5";
chr8	StringTie	exon	27604924	27605335	1000	-	.	gene_id "MSTRG.184224"; transcript_id "MSTRG.184224.4"; exon_number "6";
chr8	StringTie	exon	27606354	27606524	1000	-	.	gene_id "MSTRG.184224"; transcript_id "MSTRG.184224.4"; exon_number "7";
chr8	StringTie	exon	27608938	27609086	1000	-	.	gene_id "MSTRG.184224"; transcript_id "MSTRG.184224.4"; exon_number "8";
chr8	StringTie	exon	27610475	27610600	1000	-	.	gene_id "MSTRG.184224"; transcript_id "MSTRG.184224.4"; exon_number "9";
chr8	StringTie	exon	27614655	27614754	1000	-	.	gene_id "MSTRG.184224"; transcript_id "MSTRG.184224.4"; exon_number "10";
chr8	StringTie	transcript	27597989	27614737	1000	-	.	gene_id "MSTRG.184224"; transcript_id "MSTRG.184224.40";
chr8	StringTie	exon	27597989	27598250	1000	-	.	gene_id "MSTRG.184224"; transcript_id "MSTRG.184224.40"; exon_number "1";
chr8	StringTie	exon	27598460	27598635	1000	-	.	gene_id "MSTRG.184224"; transcript_id "MSTRG.184224.40"; exon_number "2";
chr8	StringTie	exon	27599780	27600009	1000	-	.	gene_id "MSTRG.184224"; transcript_id "MSTRG.184224.40"; exon_number "3";
chr8	StringTie	exon	27604291	27604395	1000	-	.	gene_id "MSTRG.184224"; transcript_id "MSTRG.184224.40"; exon_number "4";
chr8	StringTie	exon	27604924	27605335	1000	-	.	gene_id "MSTRG.184224"; transcript_id "MSTRG.184224.40"; exon_number "5";
chr8	StringTie	exon	27606354	27606524	1000	-	.	gene_id "MSTRG.184224"; transcript_id "MSTRG.184224.40"; exon_number "6";
chr8	StringTie	exon	27608938	27609086	1000	-	.	gene_id "MSTRG.184224"; transcript_id "MSTRG.184224.40"; exon_number "7";
chr8	StringTie	exon	27610475	27610600	1000	-	.	gene_id "MSTRG.184224"; transcript_id "MSTRG.184224.40"; exon_number "8";
chr8	StringTie	exon	27610778	27610974	1000	-	.	gene_id "MSTRG.184224"; transcript_id "MSTRG.184224.40"; exon_number "9";
chr8	StringTie	exon	27614655	27614737	1000	-	.	gene_id "MSTRG.184224"; transcript_id "MSTRG.184224.40"; exon_number "10";
chr8	StringTie	transcript	27597990	27614852	1000	-	.	gene_id "MSTRG.184224"; transcript_id "MSTRG.184224.41";
chr8	StringTie	exon	27597990	27598250	1000	-	.	gene_id "MSTRG.184224"; transcript_id "MSTRG.184224.41"; exon_number "1";
chr8	StringTie	exon	27598460	27598635	1000	-	.	gene_id "MSTRG.184224"; transcript_id "MSTRG.184224.41"; exon_number "2";
chr8	StringTie	exon	27599780	27600009	1000	-	.	gene_id "MSTRG.184224"; transcript_id "MSTRG.184224.41"; exon_number "3";
chr8	StringTie	exon	27604291	27604395	1000	-	.	gene_id "MSTRG.184224"; transcript_id "MSTRG.184224.41"; exon_number "4";
chr8	StringTie	exon	27604924	27605335	1000	-	.	gene_id "MSTRG.184224"; transcript_id "MSTRG.184224.41"; exon_number "5";
chr8	StringTie	exon	27606354	27606524	1000	-	.	gene_id "MSTRG.184224"; transcript_id "MSTRG.184224.41"; exon_number "6";
chr8	StringTie	exon	27608938	27609086	1000	-	.	gene_id "MSTRG.184224"; transcript_id "MSTRG.184224.41"; exon_number "7";
chr8	StringTie	exon	27610475	27610600	1000	-	.	gene_id "MSTRG.184224"; transcript_id "MSTRG.184224.41"; exon_number "8";
chr8	StringTie	exon	27614173	27614370	1000	-	.	gene_id "MSTRG.184224"; transcript_id "MSTRG.184224.41"; exon_number "9";
chr8	StringTie	exon	27614655	27614852	1000	-	.	gene_id "MSTRG.184224"; transcript_id "MSTRG.184224.41"; exon_number "10";
chr8	StringTie	transcript	27597990	27614803	1000	-	.	gene_id "MSTRG.184224"; transcript_id "MSTRG.184224.42";
chr8	StringTie	exon	27597990	27598250	1000	-	.	gene_id "MSTRG.184224"; transcript_id "MSTRG.184224.42"; exon_number "1";
chr8	StringTie	exon	27598460	27598635	1000	-	.	gene_id "MSTRG.184224"; transcript_id "MSTRG.184224.42"; exon_number "2";
chr8	StringTie	exon	27599780	27600009	1000	-	.	gene_id "MSTRG.184224"; transcript_id "MSTRG.184224.42"; exon_number "3";
chr8	StringTie	exon	27604291	27604392	1000	-	.	gene_id "MSTRG.184224"; transcript_id "MSTRG.184224.42"; exon_number "4";
chr8	StringTie	exon	27604924	27605335	1000	-	.	gene_id "MSTRG.184224"; transcript_id "MSTRG.184224.42"; exon_number "5";
chr8	StringTie	exon	27606366	27606524	1000	-	.	gene_id "MSTRG.184224"; transcript_id "MSTRG.184224.42"; exon_number "6";
chr8	StringTie	exon	27608938	27609086	1000	-	.	gene_id "MSTRG.184224"; transcript_id "MSTRG.184224.42"; exon_number "7";
chr8	StringTie	exon	27610475	27610600	1000	-	.	gene_id "MSTRG.184224"; transcript_id "MSTRG.184224.42"; exon_number "8";
chr8	StringTie	exon	27614655	27614803	1000	-	.	gene_id "MSTRG.184224"; transcript_id "MSTRG.184224.42"; exon_number "9";
chr8	StringTie	transcript	27597991	27612007	1000	-	.	gene_id "MSTRG.184224"; transcript_id "MSTRG.184224.43";
chr8	StringTie	exon	27597991	27598250	1000	-	.	gene_id "MSTRG.184224"; transcript_id "MSTRG.184224.43"; exon_number "1";
chr8	StringTie	exon	27598460	27598635	1000	-	.	gene_id "MSTRG.184224"; transcript_id "MSTRG.184224.43"; exon_number "2";
chr8	StringTie	exon	27599780	27600009	1000	-	.	gene_id "MSTRG.184224"; transcript_id "MSTRG.184224.43"; exon_number "3";
chr8	StringTie	exon	27604291	27604395	1000	-	.	gene_id "MSTRG.184224"; transcript_id "MSTRG.184224.43"; exon_number "4";
chr8	StringTie	exon	27604924	27605069	1000	-	.	gene_id "MSTRG.184224"; transcript_id "MSTRG.184224.43"; exon_number "5";
chr8	StringTie	exon	27605172	27605335	1000	-	.	gene_id "MSTRG.184224"; transcript_id "MSTRG.184224.43"; exon_number "6";
chr8	StringTie	exon	27606354	27606524	1000	-	.	gene_id "MSTRG.184224"; transcript_id "MSTRG.184224.43"; exon_number "7";
chr8	StringTie	exon	27608938	27609086	1000	-	.	gene_id "MSTRG.184224"; transcript_id "MSTRG.184224.43"; exon_number "8";
chr8	StringTie	exon	27610475	27610600	1000	-	.	gene_id "MSTRG.184224"; transcript_id "MSTRG.184224.43"; exon_number "9";
chr8	StringTie	exon	27611601	27612007	1000	-	.	gene_id "MSTRG.184224"; transcript_id "MSTRG.184224.43"; exon_number "10";
chr8	StringTie	transcript	27597991	27612693	1000	-	.	gene_id "MSTRG.184224"; transcript_id "MSTRG.184224.44";
chr8	StringTie	exon	27597991	27598250	1000	-	.	gene_id "MSTRG.184224"; transcript_id "MSTRG.184224.44"; exon_number "1";
chr8	StringTie	exon	27598460	27598635	1000	-	.	gene_id "MSTRG.184224"; transcript_id "MSTRG.184224.44"; exon_number "2";
chr8	StringTie	exon	27599780	27600009	1000	-	.	gene_id "MSTRG.184224"; transcript_id "MSTRG.184224.44"; exon_number "3";
chr8	StringTie	exon	27604291	27604392	1000	-	.	gene_id "MSTRG.184224"; transcript_id "MSTRG.184224.44"; exon_number "4";
chr8	StringTie	exon	27604924	27605069	1000	-	.	gene_id "MSTRG.184224"; transcript_id "MSTRG.184224.44"; exon_number "5";
chr8	StringTie	exon	27605172	27605335	1000	-	.	gene_id "MSTRG.184224"; transcript_id "MSTRG.184224.44"; exon_number "6";
chr8	StringTie	exon	27606354	27606524	1000	-	.	gene_id "MSTRG.184224"; transcript_id "MSTRG.184224.44"; exon_number "7";
chr8	StringTie	exon	27608938	27609086	1000	-	.	gene_id "MSTRG.184224"; transcript_id "MSTRG.184224.44"; exon_number "8";
chr8	StringTie	exon	27610475	27610600	1000	-	.	gene_id "MSTRG.184224"; transcript_id "MSTRG.184224.44"; exon_number "9";
chr8	StringTie	exon	27611601	27612693	1000	-	.	gene_id "MSTRG.184224"; transcript_id "MSTRG.184224.44"; exon_number "10";
chr8	StringTie	transcript	27597991	27614748	1000	-	.	gene_id "MSTRG.184224"; transcript_id "MSTRG.184224.45";
chr8	StringTie	exon	27597991	27598246	1000	-	.	gene_id "MSTRG.184224"; transcript_id "MSTRG.184224.45"; exon_number "1";
chr8	StringTie	exon	27598460	27598635	1000	-	.	gene_id "MSTRG.184224"; transcript_id "MSTRG.184224.45"; exon_number "2";
chr8	StringTie	exon	27599780	27600009	1000	-	.	gene_id "MSTRG.184224"; transcript_id "MSTRG.184224.45"; exon_number "3";
chr8	StringTie	exon	27604291	27604392	1000	-	.	gene_id "MSTRG.184224"; transcript_id "MSTRG.184224.45"; exon_number "4";
chr8	StringTie	exon	27604924	27605335	1000	-	.	gene_id "MSTRG.184224"; transcript_id "MSTRG.184224.45"; exon_number "5";
chr8	StringTie	exon	27606354	27606524	1000	-	.	gene_id "MSTRG.184224"; transcript_id "MSTRG.184224.45"; exon_number "6";
chr8	StringTie	exon	27608938	27609086	1000	-	.	gene_id "MSTRG.184224"; transcript_id "MSTRG.184224.45"; exon_number "7";
chr8	StringTie	exon	27610475	27610600	1000	-	.	gene_id "MSTRG.184224"; transcript_id "MSTRG.184224.45"; exon_number "8";
chr8	StringTie	exon	27613578	27613683	1000	-	.	gene_id "MSTRG.184224"; transcript_id "MSTRG.184224.45"; exon_number "9";
chr8	StringTie	exon	27614655	27614748	1000	-	.	gene_id "MSTRG.184224"; transcript_id "MSTRG.184224.45"; exon_number "10";
chr8	StringTie	transcript	27597992	27614708	1000	-	.	gene_id "MSTRG.184224"; transcript_id "MSTRG.184224.46";
chr8	StringTie	exon	27597992	27598250	1000	-	.	gene_id "MSTRG.184224"; transcript_id "MSTRG.184224.46"; exon_number "1";
chr8	StringTie	exon	27598460	27598635	1000	-	.	gene_id "MSTRG.184224"; transcript_id "MSTRG.184224.46"; exon_number "2";
chr8	StringTie	exon	27599780	27600009	1000	-	.	gene_id "MSTRG.184224"; transcript_id "MSTRG.184224.46"; exon_number "3";
chr8	StringTie	exon	27604291	27604392	1000	-	.	gene_id "MSTRG.184224"; transcript_id "MSTRG.184224.46"; exon_number "4";
chr8	StringTie	exon	27604924	27605335	1000	-	.	gene_id "MSTRG.184224"; transcript_id "MSTRG.184224.46"; exon_number "5";
chr8	StringTie	exon	27606354	27606494	1000	-	.	gene_id "MSTRG.184224"; transcript_id "MSTRG.184224.46"; exon_number "6";
chr8	StringTie	exon	27608938	27609086	1000	-	.	gene_id "MSTRG.184224"; transcript_id "MSTRG.184224.46"; exon_number "7";
chr8	StringTie	exon	27610475	27610600	1000	-	.	gene_id "MSTRG.184224"; transcript_id "MSTRG.184224.46"; exon_number "8";
chr8	StringTie	exon	27614655	27614708	1000	-	.	gene_id "MSTRG.184224"; transcript_id "MSTRG.184224.46"; exon_number "9";
chr8	StringTie	transcript	27597993	27614848	1000	-	.	gene_id "MSTRG.184224"; transcript_id "MSTRG.184224.47";
chr8	StringTie	exon	27597993	27598250	1000	-	.	gene_id "MSTRG.184224"; transcript_id "MSTRG.184224.47"; exon_number "1";
chr8	StringTie	exon	27598460	27598635	1000	-	.	gene_id "MSTRG.184224"; transcript_id "MSTRG.184224.47"; exon_number "2";
chr8	StringTie	exon	27599780	27600009	1000	-	.	gene_id "MSTRG.184224"; transcript_id "MSTRG.184224.47"; exon_number "3";
chr8	StringTie	exon	27604291	27604392	1000	-	.	gene_id "MSTRG.184224"; transcript_id "MSTRG.184224.47"; exon_number "4";
chr8	StringTie	exon	27604924	27605069	1000	-	.	gene_id "MSTRG.184224"; transcript_id "MSTRG.184224.47"; exon_number "5";
chr8	StringTie	exon	27605172	27605335	1000	-	.	gene_id "MSTRG.184224"; transcript_id "MSTRG.184224.47"; exon_number "6";
chr8	StringTie	exon	27606354	27606524	1000	-	.	gene_id "MSTRG.184224"; transcript_id "MSTRG.184224.47"; exon_number "7";
chr8	StringTie	exon	27608938	27609086	1000	-	.	gene_id "MSTRG.184224"; transcript_id "MSTRG.184224.47"; exon_number "8";
chr8	StringTie	exon	27610475	27610600	1000	-	.	gene_id "MSTRG.184224"; transcript_id "MSTRG.184224.47"; exon_number "9";
chr8	StringTie	exon	27613578	27613683	1000	-	.	gene_id "MSTRG.184224"; transcript_id "MSTRG.184224.47"; exon_number "10";
chr8	StringTie	exon	27614655	27614848	1000	-	.	gene_id "MSTRG.184224"; transcript_id "MSTRG.184224.47"; exon_number "11";
chr8	StringTie	transcript	27597993	27614706	1000	-	.	gene_id "MSTRG.184224"; transcript_id "MSTRG.184224.48";
chr8	StringTie	exon	27597993	27598243	1000	-	.	gene_id "MSTRG.184224"; transcript_id "MSTRG.184224.48"; exon_number "1";
chr8	StringTie	exon	27598460	27598635	1000	-	.	gene_id "MSTRG.184224"; transcript_id "MSTRG.184224.48"; exon_number "2";
chr8	StringTie	exon	27599780	27600009	1000	-	.	gene_id "MSTRG.184224"; transcript_id "MSTRG.184224.48"; exon_number "3";
chr8	StringTie	exon	27604291	27604395	1000	-	.	gene_id "MSTRG.184224"; transcript_id "MSTRG.184224.48"; exon_number "4";
chr8	StringTie	exon	27604924	27605335	1000	-	.	gene_id "MSTRG.184224"; transcript_id "MSTRG.184224.48"; exon_number "5";
chr8	StringTie	exon	27606354	27606524	1000	-	.	gene_id "MSTRG.184224"; transcript_id "MSTRG.184224.48"; exon_number "6";
chr8	StringTie	exon	27608938	27609086	1000	-	.	gene_id "MSTRG.184224"; transcript_id "MSTRG.184224.48"; exon_number "7";
chr8	StringTie	exon	27610475	27610600	1000	-	.	gene_id "MSTRG.184224"; transcript_id "MSTRG.184224.48"; exon_number "8";
chr8	StringTie	exon	27614655	27614706	1000	-	.	gene_id "MSTRG.184224"; transcript_id "MSTRG.184224.48"; exon_number "9";
chr8	StringTie	transcript	27597993	27614754	1000	-	.	gene_id "MSTRG.184224"; transcript_id "MSTRG.184224.49";
chr8	StringTie	exon	27597993	27598250	1000	-	.	gene_id "MSTRG.184224"; transcript_id "MSTRG.184224.49"; exon_number "1";
chr8	StringTie	exon	27598460	27598635	1000	-	.	gene_id "MSTRG.184224"; transcript_id "MSTRG.184224.49"; exon_number "2";
chr8	StringTie	exon	27599780	27600009	1000	-	.	gene_id "MSTRG.184224"; transcript_id "MSTRG.184224.49"; exon_number "3";
chr8	StringTie	exon	27604291	27604395	1000	-	.	gene_id "MSTRG.184224"; transcript_id "MSTRG.184224.49"; exon_number "4";
chr8	StringTie	exon	27604924	27605335	1000	-	.	gene_id "MSTRG.184224"; transcript_id "MSTRG.184224.49"; exon_number "5";
chr8	StringTie	exon	27606354	27606524	1000	-	.	gene_id "MSTRG.184224"; transcript_id "MSTRG.184224.49"; exon_number "6";
chr8	StringTie	exon	27608938	27609086	1000	-	.	gene_id "MSTRG.184224"; transcript_id "MSTRG.184224.49"; exon_number "7";
chr8	StringTie	exon	27610475	27610600	1000	-	.	gene_id "MSTRG.184224"; transcript_id "MSTRG.184224.49"; exon_number "8";
chr8	StringTie	exon	27613578	27613672	1000	-	.	gene_id "MSTRG.184224"; transcript_id "MSTRG.184224.49"; exon_number "9";
chr8	StringTie	exon	27614655	27614754	1000	-	.	gene_id "MSTRG.184224"; transcript_id "MSTRG.184224.49"; exon_number "10";
chr8	StringTie	transcript	27590458	27631893	1000	-	.	gene_id "MSTRG.184224"; transcript_id "MSTRG.184224.5";
chr8	StringTie	exon	27590458	27592844	1000	-	.	gene_id "MSTRG.184224"; transcript_id "MSTRG.184224.5"; exon_number "1";
chr8	StringTie	exon	27593202	27598250	1000	-	.	gene_id "MSTRG.184224"; transcript_id "MSTRG.184224.5"; exon_number "2";
chr8	StringTie	exon	27598460	27598635	1000	-	.	gene_id "MSTRG.184224"; transcript_id "MSTRG.184224.5"; exon_number "3";
chr8	StringTie	exon	27599780	27600009	1000	-	.	gene_id "MSTRG.184224"; transcript_id "MSTRG.184224.5"; exon_number "4";
chr8	StringTie	exon	27604291	27604395	1000	-	.	gene_id "MSTRG.184224"; transcript_id "MSTRG.184224.5"; exon_number "5";
chr8	StringTie	exon	27604924	27605335	1000	-	.	gene_id "MSTRG.184224"; transcript_id "MSTRG.184224.5"; exon_number "6";
chr8	StringTie	exon	27606354	27606524	1000	-	.	gene_id "MSTRG.184224"; transcript_id "MSTRG.184224.5"; exon_number "7";
chr8	StringTie	exon	27608938	27609086	1000	-	.	gene_id "MSTRG.184224"; transcript_id "MSTRG.184224.5"; exon_number "8";
chr8	StringTie	exon	27610475	27610600	1000	-	.	gene_id "MSTRG.184224"; transcript_id "MSTRG.184224.5"; exon_number "9";
chr8	StringTie	exon	27614655	27614699	1000	-	.	gene_id "MSTRG.184224"; transcript_id "MSTRG.184224.5"; exon_number "10";
chr8	StringTie	exon	27631883	27631893	1000	-	.	gene_id "MSTRG.184224"; transcript_id "MSTRG.184224.5"; exon_number "11";
chr8	StringTie	transcript	27597993	27614754	1000	-	.	gene_id "MSTRG.184224"; transcript_id "MSTRG.184224.50";
chr8	StringTie	exon	27597993	27598250	1000	-	.	gene_id "MSTRG.184224"; transcript_id "MSTRG.184224.50"; exon_number "1";
chr8	StringTie	exon	27598460	27598635	1000	-	.	gene_id "MSTRG.184224"; transcript_id "MSTRG.184224.50"; exon_number "2";
chr8	StringTie	exon	27599780	27600009	1000	-	.	gene_id "MSTRG.184224"; transcript_id "MSTRG.184224.50"; exon_number "3";
chr8	StringTie	exon	27604291	27604395	1000	-	.	gene_id "MSTRG.184224"; transcript_id "MSTRG.184224.50"; exon_number "4";
chr8	StringTie	exon	27604924	27605335	1000	-	.	gene_id "MSTRG.184224"; transcript_id "MSTRG.184224.50"; exon_number "5";
chr8	StringTie	exon	27606354	27606524	1000	-	.	gene_id "MSTRG.184224"; transcript_id "MSTRG.184224.50"; exon_number "6";
chr8	StringTie	exon	27608938	27609086	1000	-	.	gene_id "MSTRG.184224"; transcript_id "MSTRG.184224.50"; exon_number "7";
chr8	StringTie	exon	27610475	27610600	1000	-	.	gene_id "MSTRG.184224"; transcript_id "MSTRG.184224.50"; exon_number "8";
chr8	StringTie	exon	27611601	27613683	1000	-	.	gene_id "MSTRG.184224"; transcript_id "MSTRG.184224.50"; exon_number "9";
chr8	StringTie	exon	27614655	27614754	1000	-	.	gene_id "MSTRG.184224"; transcript_id "MSTRG.184224.50"; exon_number "10";
chr8	StringTie	transcript	27597994	27611921	1000	-	.	gene_id "MSTRG.184224"; transcript_id "MSTRG.184224.51";
chr8	StringTie	exon	27597994	27598246	1000	-	.	gene_id "MSTRG.184224"; transcript_id "MSTRG.184224.51"; exon_number "1";
chr8	StringTie	exon	27598460	27598635	1000	-	.	gene_id "MSTRG.184224"; transcript_id "MSTRG.184224.51"; exon_number "2";
chr8	StringTie	exon	27599780	27600009	1000	-	.	gene_id "MSTRG.184224"; transcript_id "MSTRG.184224.51"; exon_number "3";
chr8	StringTie	exon	27604291	27604392	1000	-	.	gene_id "MSTRG.184224"; transcript_id "MSTRG.184224.51"; exon_number "4";
chr8	StringTie	exon	27604924	27605069	1000	-	.	gene_id "MSTRG.184224"; transcript_id "MSTRG.184224.51"; exon_number "5";
chr8	StringTie	exon	27605172	27605335	1000	-	.	gene_id "MSTRG.184224"; transcript_id "MSTRG.184224.51"; exon_number "6";
chr8	StringTie	exon	27606354	27606524	1000	-	.	gene_id "MSTRG.184224"; transcript_id "MSTRG.184224.51"; exon_number "7";
chr8	StringTie	exon	27608938	27609086	1000	-	.	gene_id "MSTRG.184224"; transcript_id "MSTRG.184224.51"; exon_number "8";
chr8	StringTie	exon	27610475	27610600	1000	-	.	gene_id "MSTRG.184224"; transcript_id "MSTRG.184224.51"; exon_number "9";
chr8	StringTie	exon	27611601	27611921	1000	-	.	gene_id "MSTRG.184224"; transcript_id "MSTRG.184224.51"; exon_number "10";
chr8	StringTie	transcript	27597994	27614754	1000	-	.	gene_id "MSTRG.184224"; transcript_id "MSTRG.184224.52";
chr8	StringTie	exon	27597994	27598250	1000	-	.	gene_id "MSTRG.184224"; transcript_id "MSTRG.184224.52"; exon_number "1";
chr8	StringTie	exon	27598460	27598635	1000	-	.	gene_id "MSTRG.184224"; transcript_id "MSTRG.184224.52"; exon_number "2";
chr8	StringTie	exon	27599780	27600009	1000	-	.	gene_id "MSTRG.184224"; transcript_id "MSTRG.184224.52"; exon_number "3";
chr8	StringTie	exon	27604291	27604395	1000	-	.	gene_id "MSTRG.184224"; transcript_id "MSTRG.184224.52"; exon_number "4";
chr8	StringTie	exon	27604924	27605335	1000	-	.	gene_id "MSTRG.184224"; transcript_id "MSTRG.184224.52"; exon_number "5";
chr8	StringTie	exon	27606354	27606524	1000	-	.	gene_id "MSTRG.184224"; transcript_id "MSTRG.184224.52"; exon_number "6";
chr8	StringTie	exon	27608938	27609086	1000	-	.	gene_id "MSTRG.184224"; transcript_id "MSTRG.184224.52"; exon_number "7";
chr8	StringTie	exon	27610475	27610600	1000	-	.	gene_id "MSTRG.184224"; transcript_id "MSTRG.184224.52"; exon_number "8";
chr8	StringTie	exon	27610769	27610974	1000	-	.	gene_id "MSTRG.184224"; transcript_id "MSTRG.184224.52"; exon_number "9";
chr8	StringTie	exon	27614655	27614754	1000	-	.	gene_id "MSTRG.184224"; transcript_id "MSTRG.184224.52"; exon_number "10";
chr8	StringTie	transcript	27597994	27614824	1000	-	.	gene_id "MSTRG.184224"; transcript_id "MSTRG.184224.53";
chr8	StringTie	exon	27597994	27598246	1000	-	.	gene_id "MSTRG.184224"; transcript_id "MSTRG.184224.53"; exon_number "1";
chr8	StringTie	exon	27598460	27598635	1000	-	.	gene_id "MSTRG.184224"; transcript_id "MSTRG.184224.53"; exon_number "2";
chr8	StringTie	exon	27599780	27600009	1000	-	.	gene_id "MSTRG.184224"; transcript_id "MSTRG.184224.53"; exon_number "3";
chr8	StringTie	exon	27604291	27604395	1000	-	.	gene_id "MSTRG.184224"; transcript_id "MSTRG.184224.53"; exon_number "4";
chr8	StringTie	exon	27604924	27605069	1000	-	.	gene_id "MSTRG.184224"; transcript_id "MSTRG.184224.53"; exon_number "5";
chr8	StringTie	exon	27605172	27605335	1000	-	.	gene_id "MSTRG.184224"; transcript_id "MSTRG.184224.53"; exon_number "6";
chr8	StringTie	exon	27606354	27606524	1000	-	.	gene_id "MSTRG.184224"; transcript_id "MSTRG.184224.53"; exon_number "7";
chr8	StringTie	exon	27608938	27609086	1000	-	.	gene_id "MSTRG.184224"; transcript_id "MSTRG.184224.53"; exon_number "8";
chr8	StringTie	exon	27610475	27610600	1000	-	.	gene_id "MSTRG.184224"; transcript_id "MSTRG.184224.53"; exon_number "9";
chr8	StringTie	exon	27614655	27614824	1000	-	.	gene_id "MSTRG.184224"; transcript_id "MSTRG.184224.53"; exon_number "10";
chr8	StringTie	transcript	27597994	27614702	1000	-	.	gene_id "MSTRG.184224"; transcript_id "MSTRG.184224.54";
chr8	StringTie	exon	27597994	27598250	1000	-	.	gene_id "MSTRG.184224"; transcript_id "MSTRG.184224.54"; exon_number "1";
chr8	StringTie	exon	27598460	27598635	1000	-	.	gene_id "MSTRG.184224"; transcript_id "MSTRG.184224.54"; exon_number "2";
chr8	StringTie	exon	27599780	27600009	1000	-	.	gene_id "MSTRG.184224"; transcript_id "MSTRG.184224.54"; exon_number "3";
chr8	StringTie	exon	27604291	27604395	1000	-	.	gene_id "MSTRG.184224"; transcript_id "MSTRG.184224.54"; exon_number "4";
chr8	StringTie	exon	27604924	27605329	1000	-	.	gene_id "MSTRG.184224"; transcript_id "MSTRG.184224.54"; exon_number "5";
chr8	StringTie	exon	27606354	27606524	1000	-	.	gene_id "MSTRG.184224"; transcript_id "MSTRG.184224.54"; exon_number "6";
chr8	StringTie	exon	27608938	27609086	1000	-	.	gene_id "MSTRG.184224"; transcript_id "MSTRG.184224.54"; exon_number "7";
chr8	StringTie	exon	27610475	27610600	1000	-	.	gene_id "MSTRG.184224"; transcript_id "MSTRG.184224.54"; exon_number "8";
chr8	StringTie	exon	27614655	27614702	1000	-	.	gene_id "MSTRG.184224"; transcript_id "MSTRG.184224.54"; exon_number "9";
chr8	StringTie	transcript	27597994	27612134	1000	-	.	gene_id "MSTRG.184224"; transcript_id "MSTRG.184224.55";
chr8	StringTie	exon	27597994	27598250	1000	-	.	gene_id "MSTRG.184224"; transcript_id "MSTRG.184224.55"; exon_number "1";
chr8	StringTie	exon	27598460	27598635	1000	-	.	gene_id "MSTRG.184224"; transcript_id "MSTRG.184224.55"; exon_number "2";
chr8	StringTie	exon	27599780	27600009	1000	-	.	gene_id "MSTRG.184224"; transcript_id "MSTRG.184224.55"; exon_number "3";
chr8	StringTie	exon	27604291	27604392	1000	-	.	gene_id "MSTRG.184224"; transcript_id "MSTRG.184224.55"; exon_number "4";
chr8	StringTie	exon	27604924	27605335	1000	-	.	gene_id "MSTRG.184224"; transcript_id "MSTRG.184224.55"; exon_number "5";
chr8	StringTie	exon	27606354	27606434	1000	-	.	gene_id "MSTRG.184224"; transcript_id "MSTRG.184224.55"; exon_number "6";
chr8	StringTie	exon	27608938	27609086	1000	-	.	gene_id "MSTRG.184224"; transcript_id "MSTRG.184224.55"; exon_number "7";
chr8	StringTie	exon	27610475	27610600	1000	-	.	gene_id "MSTRG.184224"; transcript_id "MSTRG.184224.55"; exon_number "8";
chr8	StringTie	exon	27611601	27612134	1000	-	.	gene_id "MSTRG.184224"; transcript_id "MSTRG.184224.55"; exon_number "9";
chr8	StringTie	transcript	27597994	27614754	1000	-	.	gene_id "MSTRG.184224"; transcript_id "MSTRG.184224.56";
chr8	StringTie	exon	27597994	27598250	1000	-	.	gene_id "MSTRG.184224"; transcript_id "MSTRG.184224.56"; exon_number "1";
chr8	StringTie	exon	27598460	27598635	1000	-	.	gene_id "MSTRG.184224"; transcript_id "MSTRG.184224.56"; exon_number "2";
chr8	StringTie	exon	27599780	27600009	1000	-	.	gene_id "MSTRG.184224"; transcript_id "MSTRG.184224.56"; exon_number "3";
chr8	StringTie	exon	27604291	27604395	1000	-	.	gene_id "MSTRG.184224"; transcript_id "MSTRG.184224.56"; exon_number "4";
chr8	StringTie	exon	27604924	27605335	1000	-	.	gene_id "MSTRG.184224"; transcript_id "MSTRG.184224.56"; exon_number "5";
chr8	StringTie	exon	27606354	27606524	1000	-	.	gene_id "MSTRG.184224"; transcript_id "MSTRG.184224.56"; exon_number "6";
chr8	StringTie	exon	27608938	27609086	1000	-	.	gene_id "MSTRG.184224"; transcript_id "MSTRG.184224.56"; exon_number "7";
chr8	StringTie	exon	27610475	27610641	1000	-	.	gene_id "MSTRG.184224"; transcript_id "MSTRG.184224.56"; exon_number "8";
chr8	StringTie	exon	27614655	27614754	1000	-	.	gene_id "MSTRG.184224"; transcript_id "MSTRG.184224.56"; exon_number "9";
chr8	StringTie	transcript	27597994	27614754	1000	-	.	gene_id "MSTRG.184224"; transcript_id "MSTRG.184224.57";
chr8	StringTie	exon	27597994	27598250	1000	-	.	gene_id "MSTRG.184224"; transcript_id "MSTRG.184224.57"; exon_number "1";
chr8	StringTie	exon	27598460	27598635	1000	-	.	gene_id "MSTRG.184224"; transcript_id "MSTRG.184224.57"; exon_number "2";
chr8	StringTie	exon	27599780	27600009	1000	-	.	gene_id "MSTRG.184224"; transcript_id "MSTRG.184224.57"; exon_number "3";
chr8	StringTie	exon	27604291	27604395	1000	-	.	gene_id "MSTRG.184224"; transcript_id "MSTRG.184224.57"; exon_number "4";
chr8	StringTie	exon	27604924	27605335	1000	-	.	gene_id "MSTRG.184224"; transcript_id "MSTRG.184224.57"; exon_number "5";
chr8	StringTie	exon	27606354	27606524	1000	-	.	gene_id "MSTRG.184224"; transcript_id "MSTRG.184224.57"; exon_number "6";
chr8	StringTie	exon	27608938	27609089	1000	-	.	gene_id "MSTRG.184224"; transcript_id "MSTRG.184224.57"; exon_number "7";
chr8	StringTie	exon	27610475	27610600	1000	-	.	gene_id "MSTRG.184224"; transcript_id "MSTRG.184224.57"; exon_number "8";
chr8	StringTie	exon	27614655	27614754	1000	-	.	gene_id "MSTRG.184224"; transcript_id "MSTRG.184224.57"; exon_number "9";
chr8	StringTie	transcript	27597994	27614818	1000	-	.	gene_id "MSTRG.184224"; transcript_id "MSTRG.184224.58";
chr8	StringTie	exon	27597994	27598250	1000	-	.	gene_id "MSTRG.184224"; transcript_id "MSTRG.184224.58"; exon_number "1";
chr8	StringTie	exon	27598460	27598635	1000	-	.	gene_id "MSTRG.184224"; transcript_id "MSTRG.184224.58"; exon_number "2";
chr8	StringTie	exon	27599780	27600009	1000	-	.	gene_id "MSTRG.184224"; transcript_id "MSTRG.184224.58"; exon_number "3";
chr8	StringTie	exon	27604291	27604395	1000	-	.	gene_id "MSTRG.184224"; transcript_id "MSTRG.184224.58"; exon_number "4";
chr8	StringTie	exon	27604924	27604984	1000	-	.	gene_id "MSTRG.184224"; transcript_id "MSTRG.184224.58"; exon_number "5";
chr8	StringTie	exon	27605030	27605335	1000	-	.	gene_id "MSTRG.184224"; transcript_id "MSTRG.184224.58"; exon_number "6";
chr8	StringTie	exon	27606354	27606524	1000	-	.	gene_id "MSTRG.184224"; transcript_id "MSTRG.184224.58"; exon_number "7";
chr8	StringTie	exon	27608938	27609086	1000	-	.	gene_id "MSTRG.184224"; transcript_id "MSTRG.184224.58"; exon_number "8";
chr8	StringTie	exon	27610475	27610600	1000	-	.	gene_id "MSTRG.184224"; transcript_id "MSTRG.184224.58"; exon_number "9";
chr8	StringTie	exon	27614655	27614818	1000	-	.	gene_id "MSTRG.184224"; transcript_id "MSTRG.184224.58"; exon_number "10";
chr8	StringTie	transcript	27597994	27614692	1000	-	.	gene_id "MSTRG.184224"; transcript_id "MSTRG.184224.59";
chr8	StringTie	exon	27597994	27598246	1000	-	.	gene_id "MSTRG.184224"; transcript_id "MSTRG.184224.59"; exon_number "1";
chr8	StringTie	exon	27598460	27598635	1000	-	.	gene_id "MSTRG.184224"; transcript_id "MSTRG.184224.59"; exon_number "2";
chr8	StringTie	exon	27599780	27600009	1000	-	.	gene_id "MSTRG.184224"; transcript_id "MSTRG.184224.59"; exon_number "3";
chr8	StringTie	exon	27604291	27604395	1000	-	.	gene_id "MSTRG.184224"; transcript_id "MSTRG.184224.59"; exon_number "4";
chr8	StringTie	exon	27604924	27605335	1000	-	.	gene_id "MSTRG.184224"; transcript_id "MSTRG.184224.59"; exon_number "5";
chr8	StringTie	exon	27606354	27606524	1000	-	.	gene_id "MSTRG.184224"; transcript_id "MSTRG.184224.59"; exon_number "6";
chr8	StringTie	exon	27608938	27609086	1000	-	.	gene_id "MSTRG.184224"; transcript_id "MSTRG.184224.59"; exon_number "7";
chr8	StringTie	exon	27610475	27610600	1000	-	.	gene_id "MSTRG.184224"; transcript_id "MSTRG.184224.59"; exon_number "8";
chr8	StringTie	exon	27614173	27614370	1000	-	.	gene_id "MSTRG.184224"; transcript_id "MSTRG.184224.59"; exon_number "9";
chr8	StringTie	exon	27614655	27614692	1000	-	.	gene_id "MSTRG.184224"; transcript_id "MSTRG.184224.59"; exon_number "10";
chr8	StringTie	transcript	27593237	27615148	1000	-	.	gene_id "MSTRG.184224"; transcript_id "MSTRG.184224.6";
chr8	StringTie	exon	27593237	27595525	1000	-	.	gene_id "MSTRG.184224"; transcript_id "MSTRG.184224.6"; exon_number "1";
chr8	StringTie	exon	27597634	27598250	1000	-	.	gene_id "MSTRG.184224"; transcript_id "MSTRG.184224.6"; exon_number "2";
chr8	StringTie	exon	27598460	27598635	1000	-	.	gene_id "MSTRG.184224"; transcript_id "MSTRG.184224.6"; exon_number "3";
chr8	StringTie	exon	27599780	27600009	1000	-	.	gene_id "MSTRG.184224"; transcript_id "MSTRG.184224.6"; exon_number "4";
chr8	StringTie	exon	27604291	27604392	1000	-	.	gene_id "MSTRG.184224"; transcript_id "MSTRG.184224.6"; exon_number "5";
chr8	StringTie	exon	27604924	27605335	1000	-	.	gene_id "MSTRG.184224"; transcript_id "MSTRG.184224.6"; exon_number "6";
chr8	StringTie	exon	27606354	27606524	1000	-	.	gene_id "MSTRG.184224"; transcript_id "MSTRG.184224.6"; exon_number "7";
chr8	StringTie	exon	27608938	27609086	1000	-	.	gene_id "MSTRG.184224"; transcript_id "MSTRG.184224.6"; exon_number "8";
chr8	StringTie	exon	27610475	27610600	1000	-	.	gene_id "MSTRG.184224"; transcript_id "MSTRG.184224.6"; exon_number "9";
chr8	StringTie	exon	27614655	27615148	1000	-	.	gene_id "MSTRG.184224"; transcript_id "MSTRG.184224.6"; exon_number "10";
chr8	StringTie	transcript	27597994	27614754	1000	-	.	gene_id "MSTRG.184224"; transcript_id "MSTRG.184224.60";
chr8	StringTie	exon	27597994	27598250	1000	-	.	gene_id "MSTRG.184224"; transcript_id "MSTRG.184224.60"; exon_number "1";
chr8	StringTie	exon	27598460	27598635	1000	-	.	gene_id "MSTRG.184224"; transcript_id "MSTRG.184224.60"; exon_number "2";
chr8	StringTie	exon	27599780	27600009	1000	-	.	gene_id "MSTRG.184224"; transcript_id "MSTRG.184224.60"; exon_number "3";
chr8	StringTie	exon	27604291	27604392	1000	-	.	gene_id "MSTRG.184224"; transcript_id "MSTRG.184224.60"; exon_number "4";
chr8	StringTie	exon	27604924	27605335	1000	-	.	gene_id "MSTRG.184224"; transcript_id "MSTRG.184224.60"; exon_number "5";
chr8	StringTie	exon	27606354	27606454	1000	-	.	gene_id "MSTRG.184224"; transcript_id "MSTRG.184224.60"; exon_number "6";
chr8	StringTie	exon	27606506	27606524	1000	-	.	gene_id "MSTRG.184224"; transcript_id "MSTRG.184224.60"; exon_number "7";
chr8	StringTie	exon	27608938	27609086	1000	-	.	gene_id "MSTRG.184224"; transcript_id "MSTRG.184224.60"; exon_number "8";
chr8	StringTie	exon	27610475	27610600	1000	-	.	gene_id "MSTRG.184224"; transcript_id "MSTRG.184224.60"; exon_number "9";
chr8	StringTie	exon	27614655	27614754	1000	-	.	gene_id "MSTRG.184224"; transcript_id "MSTRG.184224.60"; exon_number "10";
chr8	StringTie	transcript	27597994	27614981	1000	-	.	gene_id "MSTRG.184224"; transcript_id "MSTRG.184224.61";
chr8	StringTie	exon	27597994	27598250	1000	-	.	gene_id "MSTRG.184224"; transcript_id "MSTRG.184224.61"; exon_number "1";
chr8	StringTie	exon	27598460	27598635	1000	-	.	gene_id "MSTRG.184224"; transcript_id "MSTRG.184224.61"; exon_number "2";
chr8	StringTie	exon	27599780	27600009	1000	-	.	gene_id "MSTRG.184224"; transcript_id "MSTRG.184224.61"; exon_number "3";
chr8	StringTie	exon	27604291	27604395	1000	-	.	gene_id "MSTRG.184224"; transcript_id "MSTRG.184224.61"; exon_number "4";
chr8	StringTie	exon	27604924	27605335	1000	-	.	gene_id "MSTRG.184224"; transcript_id "MSTRG.184224.61"; exon_number "5";
chr8	StringTie	exon	27606354	27606524	1000	-	.	gene_id "MSTRG.184224"; transcript_id "MSTRG.184224.61"; exon_number "6";
chr8	StringTie	exon	27608938	27609086	1000	-	.	gene_id "MSTRG.184224"; transcript_id "MSTRG.184224.61"; exon_number "7";
chr8	StringTie	exon	27610475	27610600	1000	-	.	gene_id "MSTRG.184224"; transcript_id "MSTRG.184224.61"; exon_number "8";
chr8	StringTie	exon	27611146	27613683	1000	-	.	gene_id "MSTRG.184224"; transcript_id "MSTRG.184224.61"; exon_number "9";
chr8	StringTie	exon	27614655	27614981	1000	-	.	gene_id "MSTRG.184224"; transcript_id "MSTRG.184224.61"; exon_number "10";
chr8	StringTie	transcript	27597994	27614754	1000	-	.	gene_id "MSTRG.184224"; transcript_id "MSTRG.184224.62";
chr8	StringTie	exon	27597994	27598250	1000	-	.	gene_id "MSTRG.184224"; transcript_id "MSTRG.184224.62"; exon_number "1";
chr8	StringTie	exon	27598460	27598635	1000	-	.	gene_id "MSTRG.184224"; transcript_id "MSTRG.184224.62"; exon_number "2";
chr8	StringTie	exon	27599780	27600009	1000	-	.	gene_id "MSTRG.184224"; transcript_id "MSTRG.184224.62"; exon_number "3";
chr8	StringTie	exon	27604291	27604395	1000	-	.	gene_id "MSTRG.184224"; transcript_id "MSTRG.184224.62"; exon_number "4";
chr8	StringTie	exon	27604924	27605335	1000	-	.	gene_id "MSTRG.184224"; transcript_id "MSTRG.184224.62"; exon_number "5";
chr8	StringTie	exon	27606354	27606524	1000	-	.	gene_id "MSTRG.184224"; transcript_id "MSTRG.184224.62"; exon_number "6";
chr8	StringTie	exon	27608938	27609086	1000	-	.	gene_id "MSTRG.184224"; transcript_id "MSTRG.184224.62"; exon_number "7";
chr8	StringTie	exon	27610475	27610600	1000	-	.	gene_id "MSTRG.184224"; transcript_id "MSTRG.184224.62"; exon_number "8";
chr8	StringTie	exon	27611601	27612142	1000	-	.	gene_id "MSTRG.184224"; transcript_id "MSTRG.184224.62"; exon_number "9";
chr8	StringTie	exon	27614655	27614754	1000	-	.	gene_id "MSTRG.184224"; transcript_id "MSTRG.184224.62"; exon_number "10";
chr8	StringTie	transcript	27597994	27614754	1000	-	.	gene_id "MSTRG.184224"; transcript_id "MSTRG.184224.63";
chr8	StringTie	exon	27597994	27598250	1000	-	.	gene_id "MSTRG.184224"; transcript_id "MSTRG.184224.63"; exon_number "1";
chr8	StringTie	exon	27598460	27598635	1000	-	.	gene_id "MSTRG.184224"; transcript_id "MSTRG.184224.63"; exon_number "2";
chr8	StringTie	exon	27599780	27600009	1000	-	.	gene_id "MSTRG.184224"; transcript_id "MSTRG.184224.63"; exon_number "3";
chr8	StringTie	exon	27604291	27604392	1000	-	.	gene_id "MSTRG.184224"; transcript_id "MSTRG.184224.63"; exon_number "4";
chr8	StringTie	exon	27604924	27605069	1000	-	.	gene_id "MSTRG.184224"; transcript_id "MSTRG.184224.63"; exon_number "5";
chr8	StringTie	exon	27605172	27605335	1000	-	.	gene_id "MSTRG.184224"; transcript_id "MSTRG.184224.63"; exon_number "6";
chr8	StringTie	exon	27606354	27606524	1000	-	.	gene_id "MSTRG.184224"; transcript_id "MSTRG.184224.63"; exon_number "7";
chr8	StringTie	exon	27608938	27609086	1000	-	.	gene_id "MSTRG.184224"; transcript_id "MSTRG.184224.63"; exon_number "8";
chr8	StringTie	exon	27610475	27610600	1000	-	.	gene_id "MSTRG.184224"; transcript_id "MSTRG.184224.63"; exon_number "9";
chr8	StringTie	exon	27614173	27614192	1000	-	.	gene_id "MSTRG.184224"; transcript_id "MSTRG.184224.63"; exon_number "10";
chr8	StringTie	exon	27614655	27614754	1000	-	.	gene_id "MSTRG.184224"; transcript_id "MSTRG.184224.63"; exon_number "11";
chr8	StringTie	transcript	27597995	27614812	1000	-	.	gene_id "MSTRG.184224"; transcript_id "MSTRG.184224.64";
chr8	StringTie	exon	27597995	27598250	1000	-	.	gene_id "MSTRG.184224"; transcript_id "MSTRG.184224.64"; exon_number "1";
chr8	StringTie	exon	27598460	27598635	1000	-	.	gene_id "MSTRG.184224"; transcript_id "MSTRG.184224.64"; exon_number "2";
chr8	StringTie	exon	27599780	27600009	1000	-	.	gene_id "MSTRG.184224"; transcript_id "MSTRG.184224.64"; exon_number "3";
chr8	StringTie	exon	27604291	27604395	1000	-	.	gene_id "MSTRG.184224"; transcript_id "MSTRG.184224.64"; exon_number "4";
chr8	StringTie	exon	27604924	27605334	1000	-	.	gene_id "MSTRG.184224"; transcript_id "MSTRG.184224.64"; exon_number "5";
chr8	StringTie	exon	27606356	27606524	1000	-	.	gene_id "MSTRG.184224"; transcript_id "MSTRG.184224.64"; exon_number "6";
chr8	StringTie	exon	27608938	27609086	1000	-	.	gene_id "MSTRG.184224"; transcript_id "MSTRG.184224.64"; exon_number "7";
chr8	StringTie	exon	27610475	27610600	1000	-	.	gene_id "MSTRG.184224"; transcript_id "MSTRG.184224.64"; exon_number "8";
chr8	StringTie	exon	27614655	27614812	1000	-	.	gene_id "MSTRG.184224"; transcript_id "MSTRG.184224.64"; exon_number "9";
chr8	StringTie	transcript	27597995	27611485	1000	-	.	gene_id "MSTRG.184224"; transcript_id "MSTRG.184224.65";
chr8	StringTie	exon	27597995	27598250	1000	-	.	gene_id "MSTRG.184224"; transcript_id "MSTRG.184224.65"; exon_number "1";
chr8	StringTie	exon	27598460	27598635	1000	-	.	gene_id "MSTRG.184224"; transcript_id "MSTRG.184224.65"; exon_number "2";
chr8	StringTie	exon	27599780	27600055	1000	-	.	gene_id "MSTRG.184224"; transcript_id "MSTRG.184224.65"; exon_number "3";
chr8	StringTie	exon	27604291	27604395	1000	-	.	gene_id "MSTRG.184224"; transcript_id "MSTRG.184224.65"; exon_number "4";
chr8	StringTie	exon	27604924	27605335	1000	-	.	gene_id "MSTRG.184224"; transcript_id "MSTRG.184224.65"; exon_number "5";
chr8	StringTie	exon	27606354	27606524	1000	-	.	gene_id "MSTRG.184224"; transcript_id "MSTRG.184224.65"; exon_number "6";
chr8	StringTie	exon	27608938	27609086	1000	-	.	gene_id "MSTRG.184224"; transcript_id "MSTRG.184224.65"; exon_number "7";
chr8	StringTie	exon	27610475	27610600	1000	-	.	gene_id "MSTRG.184224"; transcript_id "MSTRG.184224.65"; exon_number "8";
chr8	StringTie	exon	27611110	27611485	1000	-	.	gene_id "MSTRG.184224"; transcript_id "MSTRG.184224.65"; exon_number "9";
chr8	StringTie	transcript	27597995	27612266	1000	-	.	gene_id "MSTRG.184224"; transcript_id "MSTRG.184224.66";
chr8	StringTie	exon	27597995	27598250	1000	-	.	gene_id "MSTRG.184224"; transcript_id "MSTRG.184224.66"; exon_number "1";
chr8	StringTie	exon	27598460	27598635	1000	-	.	gene_id "MSTRG.184224"; transcript_id "MSTRG.184224.66"; exon_number "2";
chr8	StringTie	exon	27599780	27600009	1000	-	.	gene_id "MSTRG.184224"; transcript_id "MSTRG.184224.66"; exon_number "3";
chr8	StringTie	exon	27604291	27604392	1000	-	.	gene_id "MSTRG.184224"; transcript_id "MSTRG.184224.66"; exon_number "4";
chr8	StringTie	exon	27604924	27605335	1000	-	.	gene_id "MSTRG.184224"; transcript_id "MSTRG.184224.66"; exon_number "5";
chr8	StringTie	exon	27606354	27606521	1000	-	.	gene_id "MSTRG.184224"; transcript_id "MSTRG.184224.66"; exon_number "6";
chr8	StringTie	exon	27608936	27609086	1000	-	.	gene_id "MSTRG.184224"; transcript_id "MSTRG.184224.66"; exon_number "7";
chr8	StringTie	exon	27610475	27610600	1000	-	.	gene_id "MSTRG.184224"; transcript_id "MSTRG.184224.66"; exon_number "8";
chr8	StringTie	exon	27611601	27612266	1000	-	.	gene_id "MSTRG.184224"; transcript_id "MSTRG.184224.66"; exon_number "9";
chr8	StringTie	transcript	27597995	27612799	1000	-	.	gene_id "MSTRG.184224"; transcript_id "MSTRG.184224.67";
chr8	StringTie	exon	27597995	27598250	1000	-	.	gene_id "MSTRG.184224"; transcript_id "MSTRG.184224.67"; exon_number "1";
chr8	StringTie	exon	27598460	27598635	1000	-	.	gene_id "MSTRG.184224"; transcript_id "MSTRG.184224.67"; exon_number "2";
chr8	StringTie	exon	27599780	27600009	1000	-	.	gene_id "MSTRG.184224"; transcript_id "MSTRG.184224.67"; exon_number "3";
chr8	StringTie	exon	27604291	27604392	1000	-	.	gene_id "MSTRG.184224"; transcript_id "MSTRG.184224.67"; exon_number "4";
chr8	StringTie	exon	27604924	27605434	1000	-	.	gene_id "MSTRG.184224"; transcript_id "MSTRG.184224.67"; exon_number "5";
chr8	StringTie	exon	27606354	27606524	1000	-	.	gene_id "MSTRG.184224"; transcript_id "MSTRG.184224.67"; exon_number "6";
chr8	StringTie	exon	27608938	27609086	1000	-	.	gene_id "MSTRG.184224"; transcript_id "MSTRG.184224.67"; exon_number "7";
chr8	StringTie	exon	27610475	27610600	1000	-	.	gene_id "MSTRG.184224"; transcript_id "MSTRG.184224.67"; exon_number "8";
chr8	StringTie	exon	27611601	27612799	1000	-	.	gene_id "MSTRG.184224"; transcript_id "MSTRG.184224.67"; exon_number "9";
chr8	StringTie	transcript	27597995	27614768	1000	-	.	gene_id "MSTRG.184224"; transcript_id "MSTRG.184224.68";
chr8	StringTie	exon	27597995	27598246	1000	-	.	gene_id "MSTRG.184224"; transcript_id "MSTRG.184224.68"; exon_number "1";
chr8	StringTie	exon	27598460	27598635	1000	-	.	gene_id "MSTRG.184224"; transcript_id "MSTRG.184224.68"; exon_number "2";
chr8	StringTie	exon	27599780	27600009	1000	-	.	gene_id "MSTRG.184224"; transcript_id "MSTRG.184224.68"; exon_number "3";
chr8	StringTie	exon	27604291	27604392	1000	-	.	gene_id "MSTRG.184224"; transcript_id "MSTRG.184224.68"; exon_number "4";
chr8	StringTie	exon	27604924	27605335	1000	-	.	gene_id "MSTRG.184224"; transcript_id "MSTRG.184224.68"; exon_number "5";
chr8	StringTie	exon	27606354	27606524	1000	-	.	gene_id "MSTRG.184224"; transcript_id "MSTRG.184224.68"; exon_number "6";
chr8	StringTie	exon	27608938	27609084	1000	-	.	gene_id "MSTRG.184224"; transcript_id "MSTRG.184224.68"; exon_number "7";
chr8	StringTie	exon	27610475	27610600	1000	-	.	gene_id "MSTRG.184224"; transcript_id "MSTRG.184224.68"; exon_number "8";
chr8	StringTie	exon	27614655	27614768	1000	-	.	gene_id "MSTRG.184224"; transcript_id "MSTRG.184224.68"; exon_number "9";
chr8	StringTie	transcript	27597995	27611798	1000	-	.	gene_id "MSTRG.184224"; transcript_id "MSTRG.184224.69";
chr8	StringTie	exon	27597995	27598250	1000	-	.	gene_id "MSTRG.184224"; transcript_id "MSTRG.184224.69"; exon_number "1";
chr8	StringTie	exon	27598460	27598635	1000	-	.	gene_id "MSTRG.184224"; transcript_id "MSTRG.184224.69"; exon_number "2";
chr8	StringTie	exon	27599780	27600009	1000	-	.	gene_id "MSTRG.184224"; transcript_id "MSTRG.184224.69"; exon_number "3";
chr8	StringTie	exon	27604291	27604395	1000	-	.	gene_id "MSTRG.184224"; transcript_id "MSTRG.184224.69"; exon_number "4";
chr8	StringTie	exon	27604924	27605335	1000	-	.	gene_id "MSTRG.184224"; transcript_id "MSTRG.184224.69"; exon_number "5";
chr8	StringTie	exon	27606354	27606524	1000	-	.	gene_id "MSTRG.184224"; transcript_id "MSTRG.184224.69"; exon_number "6";
chr8	StringTie	exon	27608938	27609085	1000	-	.	gene_id "MSTRG.184224"; transcript_id "MSTRG.184224.69"; exon_number "7";
chr8	StringTie	exon	27610475	27610600	1000	-	.	gene_id "MSTRG.184224"; transcript_id "MSTRG.184224.69"; exon_number "8";
chr8	StringTie	exon	27611601	27611798	1000	-	.	gene_id "MSTRG.184224"; transcript_id "MSTRG.184224.69"; exon_number "9";
chr8	StringTie	transcript	27595460	27615005	1000	-	.	gene_id "MSTRG.184224"; transcript_id "MSTRG.184224.7";
chr8	StringTie	exon	27595460	27598250	1000	-	.	gene_id "MSTRG.184224"; transcript_id "MSTRG.184224.7"; exon_number "1";
chr8	StringTie	exon	27598460	27598635	1000	-	.	gene_id "MSTRG.184224"; transcript_id "MSTRG.184224.7"; exon_number "2";
chr8	StringTie	exon	27599780	27600009	1000	-	.	gene_id "MSTRG.184224"; transcript_id "MSTRG.184224.7"; exon_number "3";
chr8	StringTie	exon	27604291	27604392	1000	-	.	gene_id "MSTRG.184224"; transcript_id "MSTRG.184224.7"; exon_number "4";
chr8	StringTie	exon	27604924	27605335	1000	-	.	gene_id "MSTRG.184224"; transcript_id "MSTRG.184224.7"; exon_number "5";
chr8	StringTie	exon	27606354	27606524	1000	-	.	gene_id "MSTRG.184224"; transcript_id "MSTRG.184224.7"; exon_number "6";
chr8	StringTie	exon	27608938	27609086	1000	-	.	gene_id "MSTRG.184224"; transcript_id "MSTRG.184224.7"; exon_number "7";
chr8	StringTie	exon	27610475	27610600	1000	-	.	gene_id "MSTRG.184224"; transcript_id "MSTRG.184224.7"; exon_number "8";
chr8	StringTie	exon	27611601	27614370	1000	-	.	gene_id "MSTRG.184224"; transcript_id "MSTRG.184224.7"; exon_number "9";
chr8	StringTie	exon	27614655	27615005	1000	-	.	gene_id "MSTRG.184224"; transcript_id "MSTRG.184224.7"; exon_number "10";
chr8	StringTie	transcript	27597995	27614754	1000	-	.	gene_id "MSTRG.184224"; transcript_id "MSTRG.184224.70";
chr8	StringTie	exon	27597995	27598246	1000	-	.	gene_id "MSTRG.184224"; transcript_id "MSTRG.184224.70"; exon_number "1";
chr8	StringTie	exon	27598460	27598635	1000	-	.	gene_id "MSTRG.184224"; transcript_id "MSTRG.184224.70"; exon_number "2";
chr8	StringTie	exon	27599780	27600009	1000	-	.	gene_id "MSTRG.184224"; transcript_id "MSTRG.184224.70"; exon_number "3";
chr8	StringTie	exon	27604291	27604392	1000	-	.	gene_id "MSTRG.184224"; transcript_id "MSTRG.184224.70"; exon_number "4";
chr8	StringTie	exon	27604924	27605335	1000	-	.	gene_id "MSTRG.184224"; transcript_id "MSTRG.184224.70"; exon_number "5";
chr8	StringTie	exon	27606354	27606524	1000	-	.	gene_id "MSTRG.184224"; transcript_id "MSTRG.184224.70"; exon_number "6";
chr8	StringTie	exon	27608938	27609086	1000	-	.	gene_id "MSTRG.184224"; transcript_id "MSTRG.184224.70"; exon_number "7";
chr8	StringTie	exon	27610475	27610600	1000	-	.	gene_id "MSTRG.184224"; transcript_id "MSTRG.184224.70"; exon_number "8";
chr8	StringTie	exon	27613578	27613672	1000	-	.	gene_id "MSTRG.184224"; transcript_id "MSTRG.184224.70"; exon_number "9";
chr8	StringTie	exon	27614655	27614754	1000	-	.	gene_id "MSTRG.184224"; transcript_id "MSTRG.184224.70"; exon_number "10";
chr8	StringTie	transcript	27597995	27611282	1000	-	.	gene_id "MSTRG.184224"; transcript_id "MSTRG.184224.71";
chr8	StringTie	exon	27597995	27598250	1000	-	.	gene_id "MSTRG.184224"; transcript_id "MSTRG.184224.71"; exon_number "1";
chr8	StringTie	exon	27598460	27598635	1000	-	.	gene_id "MSTRG.184224"; transcript_id "MSTRG.184224.71"; exon_number "2";
chr8	StringTie	exon	27599780	27600009	1000	-	.	gene_id "MSTRG.184224"; transcript_id "MSTRG.184224.71"; exon_number "3";
chr8	StringTie	exon	27604291	27604392	1000	-	.	gene_id "MSTRG.184224"; transcript_id "MSTRG.184224.71"; exon_number "4";
chr8	StringTie	exon	27604924	27605069	1000	-	.	gene_id "MSTRG.184224"; transcript_id "MSTRG.184224.71"; exon_number "5";
chr8	StringTie	exon	27605172	27605335	1000	-	.	gene_id "MSTRG.184224"; transcript_id "MSTRG.184224.71"; exon_number "6";
chr8	StringTie	exon	27606354	27606524	1000	-	.	gene_id "MSTRG.184224"; transcript_id "MSTRG.184224.71"; exon_number "7";
chr8	StringTie	exon	27608938	27609086	1000	-	.	gene_id "MSTRG.184224"; transcript_id "MSTRG.184224.71"; exon_number "8";
chr8	StringTie	exon	27610475	27610600	1000	-	.	gene_id "MSTRG.184224"; transcript_id "MSTRG.184224.71"; exon_number "9";
chr8	StringTie	exon	27611146	27611282	1000	-	.	gene_id "MSTRG.184224"; transcript_id "MSTRG.184224.71"; exon_number "10";
chr8	StringTie	transcript	27597995	27614754	1000	-	.	gene_id "MSTRG.184224"; transcript_id "MSTRG.184224.72";
chr8	StringTie	exon	27597995	27598250	1000	-	.	gene_id "MSTRG.184224"; transcript_id "MSTRG.184224.72"; exon_number "1";
chr8	StringTie	exon	27598460	27598635	1000	-	.	gene_id "MSTRG.184224"; transcript_id "MSTRG.184224.72"; exon_number "2";
chr8	StringTie	exon	27599780	27600009	1000	-	.	gene_id "MSTRG.184224"; transcript_id "MSTRG.184224.72"; exon_number "3";
chr8	StringTie	exon	27604291	27604395	1000	-	.	gene_id "MSTRG.184224"; transcript_id "MSTRG.184224.72"; exon_number "4";
chr8	StringTie	exon	27604924	27605335	1000	-	.	gene_id "MSTRG.184224"; transcript_id "MSTRG.184224.72"; exon_number "5";
chr8	StringTie	exon	27606354	27606524	1000	-	.	gene_id "MSTRG.184224"; transcript_id "MSTRG.184224.72"; exon_number "6";
chr8	StringTie	exon	27608938	27609086	1000	-	.	gene_id "MSTRG.184224"; transcript_id "MSTRG.184224.72"; exon_number "7";
chr8	StringTie	exon	27610475	27610600	1000	-	.	gene_id "MSTRG.184224"; transcript_id "MSTRG.184224.72"; exon_number "8";
chr8	StringTie	exon	27613578	27614278	1000	-	.	gene_id "MSTRG.184224"; transcript_id "MSTRG.184224.72"; exon_number "9";
chr8	StringTie	exon	27614655	27614754	1000	-	.	gene_id "MSTRG.184224"; transcript_id "MSTRG.184224.72"; exon_number "10";
chr8	StringTie	transcript	27597995	27635580	1000	-	.	gene_id "MSTRG.184224"; transcript_id "MSTRG.184224.73";
chr8	StringTie	exon	27597995	27598250	1000	-	.	gene_id "MSTRG.184224"; transcript_id "MSTRG.184224.73"; exon_number "1";
chr8	StringTie	exon	27598460	27598635	1000	-	.	gene_id "MSTRG.184224"; transcript_id "MSTRG.184224.73"; exon_number "2";
chr8	StringTie	exon	27599780	27600009	1000	-	.	gene_id "MSTRG.184224"; transcript_id "MSTRG.184224.73"; exon_number "3";
chr8	StringTie	exon	27604291	27604395	1000	-	.	gene_id "MSTRG.184224"; transcript_id "MSTRG.184224.73"; exon_number "4";
chr8	StringTie	exon	27604924	27605335	1000	-	.	gene_id "MSTRG.184224"; transcript_id "MSTRG.184224.73"; exon_number "5";
chr8	StringTie	exon	27606354	27606524	1000	-	.	gene_id "MSTRG.184224"; transcript_id "MSTRG.184224.73"; exon_number "6";
chr8	StringTie	exon	27608938	27609086	1000	-	.	gene_id "MSTRG.184224"; transcript_id "MSTRG.184224.73"; exon_number "7";
chr8	StringTie	exon	27610475	27610600	1000	-	.	gene_id "MSTRG.184224"; transcript_id "MSTRG.184224.73"; exon_number "8";
chr8	StringTie	exon	27633129	27633241	1000	-	.	gene_id "MSTRG.184224"; transcript_id "MSTRG.184224.73"; exon_number "9";
chr8	StringTie	exon	27634791	27635580	1000	-	.	gene_id "MSTRG.184224"; transcript_id "MSTRG.184224.73"; exon_number "10";
chr8	StringTie	transcript	27597995	27614693	1000	-	.	gene_id "MSTRG.184224"; transcript_id "MSTRG.184224.74";
chr8	StringTie	exon	27597995	27598250	1000	-	.	gene_id "MSTRG.184224"; transcript_id "MSTRG.184224.74"; exon_number "1";
chr8	StringTie	exon	27598460	27598635	1000	-	.	gene_id "MSTRG.184224"; transcript_id "MSTRG.184224.74"; exon_number "2";
chr8	StringTie	exon	27599780	27600009	1000	-	.	gene_id "MSTRG.184224"; transcript_id "MSTRG.184224.74"; exon_number "3";
chr8	StringTie	exon	27604291	27604392	1000	-	.	gene_id "MSTRG.184224"; transcript_id "MSTRG.184224.74"; exon_number "4";
chr8	StringTie	exon	27604924	27605335	1000	-	.	gene_id "MSTRG.184224"; transcript_id "MSTRG.184224.74"; exon_number "5";
chr8	StringTie	exon	27606354	27606524	1000	-	.	gene_id "MSTRG.184224"; transcript_id "MSTRG.184224.74"; exon_number "6";
chr8	StringTie	exon	27608938	27609086	1000	-	.	gene_id "MSTRG.184224"; transcript_id "MSTRG.184224.74"; exon_number "7";
chr8	StringTie	exon	27610475	27610547	1000	-	.	gene_id "MSTRG.184224"; transcript_id "MSTRG.184224.74"; exon_number "8";
chr8	StringTie	exon	27610569	27610600	1000	-	.	gene_id "MSTRG.184224"; transcript_id "MSTRG.184224.74"; exon_number "9";
chr8	StringTie	exon	27614655	27614693	1000	-	.	gene_id "MSTRG.184224"; transcript_id "MSTRG.184224.74"; exon_number "10";
chr8	StringTie	transcript	27597995	27614834	1000	-	.	gene_id "MSTRG.184224"; transcript_id "MSTRG.184224.75";
chr8	StringTie	exon	27597995	27598250	1000	-	.	gene_id "MSTRG.184224"; transcript_id "MSTRG.184224.75"; exon_number "1";
chr8	StringTie	exon	27598460	27598635	1000	-	.	gene_id "MSTRG.184224"; transcript_id "MSTRG.184224.75"; exon_number "2";
chr8	StringTie	exon	27599780	27600009	1000	-	.	gene_id "MSTRG.184224"; transcript_id "MSTRG.184224.75"; exon_number "3";
chr8	StringTie	exon	27604291	27604395	1000	-	.	gene_id "MSTRG.184224"; transcript_id "MSTRG.184224.75"; exon_number "4";
chr8	StringTie	exon	27604924	27605335	1000	-	.	gene_id "MSTRG.184224"; transcript_id "MSTRG.184224.75"; exon_number "5";
chr8	StringTie	exon	27606354	27606524	1000	-	.	gene_id "MSTRG.184224"; transcript_id "MSTRG.184224.75"; exon_number "6";
chr8	StringTie	exon	27608938	27609086	1000	-	.	gene_id "MSTRG.184224"; transcript_id "MSTRG.184224.75"; exon_number "7";
chr8	StringTie	exon	27610475	27610600	1000	-	.	gene_id "MSTRG.184224"; transcript_id "MSTRG.184224.75"; exon_number "8";
chr8	StringTie	exon	27613578	27614370	1000	-	.	gene_id "MSTRG.184224"; transcript_id "MSTRG.184224.75"; exon_number "9";
chr8	StringTie	exon	27614655	27614834	1000	-	.	gene_id "MSTRG.184224"; transcript_id "MSTRG.184224.75"; exon_number "10";
chr8	StringTie	transcript	27597995	27614715	1000	-	.	gene_id "MSTRG.184224"; transcript_id "MSTRG.184224.76";
chr8	StringTie	exon	27597995	27598250	1000	-	.	gene_id "MSTRG.184224"; transcript_id "MSTRG.184224.76"; exon_number "1";
chr8	StringTie	exon	27598460	27598635	1000	-	.	gene_id "MSTRG.184224"; transcript_id "MSTRG.184224.76"; exon_number "2";
chr8	StringTie	exon	27599780	27600009	1000	-	.	gene_id "MSTRG.184224"; transcript_id "MSTRG.184224.76"; exon_number "3";
chr8	StringTie	exon	27604291	27604395	1000	-	.	gene_id "MSTRG.184224"; transcript_id "MSTRG.184224.76"; exon_number "4";
chr8	StringTie	exon	27604924	27605069	1000	-	.	gene_id "MSTRG.184224"; transcript_id "MSTRG.184224.76"; exon_number "5";
chr8	StringTie	exon	27605172	27605335	1000	-	.	gene_id "MSTRG.184224"; transcript_id "MSTRG.184224.76"; exon_number "6";
chr8	StringTie	exon	27606354	27606524	1000	-	.	gene_id "MSTRG.184224"; transcript_id "MSTRG.184224.76"; exon_number "7";
chr8	StringTie	exon	27608938	27609085	1000	-	.	gene_id "MSTRG.184224"; transcript_id "MSTRG.184224.76"; exon_number "8";
chr8	StringTie	exon	27610475	27610600	1000	-	.	gene_id "MSTRG.184224"; transcript_id "MSTRG.184224.76"; exon_number "9";
chr8	StringTie	exon	27614655	27614715	1000	-	.	gene_id "MSTRG.184224"; transcript_id "MSTRG.184224.76"; exon_number "10";
chr8	StringTie	transcript	27597995	27614754	1000	-	.	gene_id "MSTRG.184224"; transcript_id "MSTRG.184224.77";
chr8	StringTie	exon	27597995	27598250	1000	-	.	gene_id "MSTRG.184224"; transcript_id "MSTRG.184224.77"; exon_number "1";
chr8	StringTie	exon	27598460	27598635	1000	-	.	gene_id "MSTRG.184224"; transcript_id "MSTRG.184224.77"; exon_number "2";
chr8	StringTie	exon	27599780	27600009	1000	-	.	gene_id "MSTRG.184224"; transcript_id "MSTRG.184224.77"; exon_number "3";
chr8	StringTie	exon	27604291	27604395	1000	-	.	gene_id "MSTRG.184224"; transcript_id "MSTRG.184224.77"; exon_number "4";
chr8	StringTie	exon	27604924	27605335	1000	-	.	gene_id "MSTRG.184224"; transcript_id "MSTRG.184224.77"; exon_number "5";
chr8	StringTie	exon	27606354	27606524	1000	-	.	gene_id "MSTRG.184224"; transcript_id "MSTRG.184224.77"; exon_number "6";
chr8	StringTie	exon	27608938	27609086	1000	-	.	gene_id "MSTRG.184224"; transcript_id "MSTRG.184224.77"; exon_number "7";
chr8	StringTie	exon	27610475	27610600	1000	-	.	gene_id "MSTRG.184224"; transcript_id "MSTRG.184224.77"; exon_number "8";
chr8	StringTie	exon	27611601	27613222	1000	-	.	gene_id "MSTRG.184224"; transcript_id "MSTRG.184224.77"; exon_number "9";
chr8	StringTie	exon	27614655	27614754	1000	-	.	gene_id "MSTRG.184224"; transcript_id "MSTRG.184224.77"; exon_number "10";
chr8	StringTie	transcript	27597996	27614754	1000	-	.	gene_id "MSTRG.184224"; transcript_id "MSTRG.184224.78";
chr8	StringTie	exon	27597996	27598250	1000	-	.	gene_id "MSTRG.184224"; transcript_id "MSTRG.184224.78"; exon_number "1";
chr8	StringTie	exon	27598460	27598635	1000	-	.	gene_id "MSTRG.184224"; transcript_id "MSTRG.184224.78"; exon_number "2";
chr8	StringTie	exon	27599780	27600009	1000	-	.	gene_id "MSTRG.184224"; transcript_id "MSTRG.184224.78"; exon_number "3";
chr8	StringTie	exon	27604291	27604392	1000	-	.	gene_id "MSTRG.184224"; transcript_id "MSTRG.184224.78"; exon_number "4";
chr8	StringTie	exon	27604924	27605335	1000	-	.	gene_id "MSTRG.184224"; transcript_id "MSTRG.184224.78"; exon_number "5";
chr8	StringTie	exon	27606354	27606524	1000	-	.	gene_id "MSTRG.184224"; transcript_id "MSTRG.184224.78"; exon_number "6";
chr8	StringTie	exon	27608938	27609086	1000	-	.	gene_id "MSTRG.184224"; transcript_id "MSTRG.184224.78"; exon_number "7";
chr8	StringTie	exon	27610475	27610600	1000	-	.	gene_id "MSTRG.184224"; transcript_id "MSTRG.184224.78"; exon_number "8";
chr8	StringTie	exon	27614173	27614192	1000	-	.	gene_id "MSTRG.184224"; transcript_id "MSTRG.184224.78"; exon_number "9";
chr8	StringTie	exon	27614655	27614754	1000	-	.	gene_id "MSTRG.184224"; transcript_id "MSTRG.184224.78"; exon_number "10";
chr8	StringTie	transcript	27597996	27614754	1000	-	.	gene_id "MSTRG.184224"; transcript_id "MSTRG.184224.79";
chr8	StringTie	exon	27597996	27598246	1000	-	.	gene_id "MSTRG.184224"; transcript_id "MSTRG.184224.79"; exon_number "1";
chr8	StringTie	exon	27598460	27598635	1000	-	.	gene_id "MSTRG.184224"; transcript_id "MSTRG.184224.79"; exon_number "2";
chr8	StringTie	exon	27599780	27600009	1000	-	.	gene_id "MSTRG.184224"; transcript_id "MSTRG.184224.79"; exon_number "3";
chr8	StringTie	exon	27604291	27604395	1000	-	.	gene_id "MSTRG.184224"; transcript_id "MSTRG.184224.79"; exon_number "4";
chr8	StringTie	exon	27604924	27605335	1000	-	.	gene_id "MSTRG.184224"; transcript_id "MSTRG.184224.79"; exon_number "5";
chr8	StringTie	exon	27606354	27606524	1000	-	.	gene_id "MSTRG.184224"; transcript_id "MSTRG.184224.79"; exon_number "6";
chr8	StringTie	exon	27608938	27609086	1000	-	.	gene_id "MSTRG.184224"; transcript_id "MSTRG.184224.79"; exon_number "7";
chr8	StringTie	exon	27610475	27610600	1000	-	.	gene_id "MSTRG.184224"; transcript_id "MSTRG.184224.79"; exon_number "8";
chr8	StringTie	exon	27613578	27613683	1000	-	.	gene_id "MSTRG.184224"; transcript_id "MSTRG.184224.79"; exon_number "9";
chr8	StringTie	exon	27614655	27614754	1000	-	.	gene_id "MSTRG.184224"; transcript_id "MSTRG.184224.79"; exon_number "10";
chr8	StringTie	transcript	27595493	27614975	1000	-	.	gene_id "MSTRG.184224"; transcript_id "MSTRG.184224.8";
chr8	StringTie	exon	27595493	27595525	1000	-	.	gene_id "MSTRG.184224"; transcript_id "MSTRG.184224.8"; exon_number "1";
chr8	StringTie	exon	27597634	27598246	1000	-	.	gene_id "MSTRG.184224"; transcript_id "MSTRG.184224.8"; exon_number "2";
chr8	StringTie	exon	27598460	27598635	1000	-	.	gene_id "MSTRG.184224"; transcript_id "MSTRG.184224.8"; exon_number "3";
chr8	StringTie	exon	27599780	27600009	1000	-	.	gene_id "MSTRG.184224"; transcript_id "MSTRG.184224.8"; exon_number "4";
chr8	StringTie	exon	27604291	27604392	1000	-	.	gene_id "MSTRG.184224"; transcript_id "MSTRG.184224.8"; exon_number "5";
chr8	StringTie	exon	27604924	27605335	1000	-	.	gene_id "MSTRG.184224"; transcript_id "MSTRG.184224.8"; exon_number "6";
chr8	StringTie	exon	27606354	27606524	1000	-	.	gene_id "MSTRG.184224"; transcript_id "MSTRG.184224.8"; exon_number "7";
chr8	StringTie	exon	27608938	27609086	1000	-	.	gene_id "MSTRG.184224"; transcript_id "MSTRG.184224.8"; exon_number "8";
chr8	StringTie	exon	27610475	27610600	1000	-	.	gene_id "MSTRG.184224"; transcript_id "MSTRG.184224.8"; exon_number "9";
chr8	StringTie	exon	27614655	27614975	1000	-	.	gene_id "MSTRG.184224"; transcript_id "MSTRG.184224.8"; exon_number "10";
chr8	StringTie	transcript	27597996	27615115	1000	-	.	gene_id "MSTRG.184224"; transcript_id "MSTRG.184224.80";
chr8	StringTie	exon	27597996	27598250	1000	-	.	gene_id "MSTRG.184224"; transcript_id "MSTRG.184224.80"; exon_number "1";
chr8	StringTie	exon	27598460	27598635	1000	-	.	gene_id "MSTRG.184224"; transcript_id "MSTRG.184224.80"; exon_number "2";
chr8	StringTie	exon	27599780	27600009	1000	-	.	gene_id "MSTRG.184224"; transcript_id "MSTRG.184224.80"; exon_number "3";
chr8	StringTie	exon	27604291	27604392	1000	-	.	gene_id "MSTRG.184224"; transcript_id "MSTRG.184224.80"; exon_number "4";
chr8	StringTie	exon	27604924	27605149	1000	-	.	gene_id "MSTRG.184224"; transcript_id "MSTRG.184224.80"; exon_number "5";
chr8	StringTie	exon	27605172	27605335	1000	-	.	gene_id "MSTRG.184224"; transcript_id "MSTRG.184224.80"; exon_number "6";
chr8	StringTie	exon	27606354	27606524	1000	-	.	gene_id "MSTRG.184224"; transcript_id "MSTRG.184224.80"; exon_number "7";
chr8	StringTie	exon	27608938	27609086	1000	-	.	gene_id "MSTRG.184224"; transcript_id "MSTRG.184224.80"; exon_number "8";
chr8	StringTie	exon	27610475	27610600	1000	-	.	gene_id "MSTRG.184224"; transcript_id "MSTRG.184224.80"; exon_number "9";
chr8	StringTie	exon	27611601	27611959	1000	-	.	gene_id "MSTRG.184224"; transcript_id "MSTRG.184224.80"; exon_number "10";
chr8	StringTie	exon	27614655	27615115	1000	-	.	gene_id "MSTRG.184224"; transcript_id "MSTRG.184224.80"; exon_number "11";
chr8	StringTie	transcript	27595730	27615048	1000	-	.	gene_id "MSTRG.184224"; transcript_id "MSTRG.184224.9";
chr8	StringTie	exon	27595730	27598250	1000	-	.	gene_id "MSTRG.184224"; transcript_id "MSTRG.184224.9"; exon_number "1";
chr8	StringTie	exon	27598460	27598635	1000	-	.	gene_id "MSTRG.184224"; transcript_id "MSTRG.184224.9"; exon_number "2";
chr8	StringTie	exon	27599780	27600009	1000	-	.	gene_id "MSTRG.184224"; transcript_id "MSTRG.184224.9"; exon_number "3";
chr8	StringTie	exon	27604291	27604395	1000	-	.	gene_id "MSTRG.184224"; transcript_id "MSTRG.184224.9"; exon_number "4";
chr8	StringTie	exon	27604924	27605335	1000	-	.	gene_id "MSTRG.184224"; transcript_id "MSTRG.184224.9"; exon_number "5";
chr8	StringTie	exon	27606354	27606524	1000	-	.	gene_id "MSTRG.184224"; transcript_id "MSTRG.184224.9"; exon_number "6";
chr8	StringTie	exon	27608938	27609086	1000	-	.	gene_id "MSTRG.184224"; transcript_id "MSTRG.184224.9"; exon_number "7";
chr8	StringTie	exon	27610475	27610600	1000	-	.	gene_id "MSTRG.184224"; transcript_id "MSTRG.184224.9"; exon_number "8";
chr8	StringTie	exon	27613578	27613683	1000	-	.	gene_id "MSTRG.184224"; transcript_id "MSTRG.184224.9"; exon_number "9";
chr8	StringTie	exon	27614655	27615048	1000	-	.	gene_id "MSTRG.184224"; transcript_id "MSTRG.184224.9"; exon_number "10";
chr8	StringTie	transcript	27651538	27659478	1000	-	.	gene_id "MSTRG.184225"; transcript_id "MSTRG.184225.1";
chr8	StringTie	exon	27651538	27651596	1000	-	.	gene_id "MSTRG.184225"; transcript_id "MSTRG.184225.1"; exon_number "1";
chr8	StringTie	exon	27658764	27658973	1000	-	.	gene_id "MSTRG.184225"; transcript_id "MSTRG.184225.1"; exon_number "2";
chr8	StringTie	exon	27659025	27659292	1000	-	.	gene_id "MSTRG.184225"; transcript_id "MSTRG.184225.1"; exon_number "3";
chr8	StringTie	exon	27659446	27659478	1000	-	.	gene_id "MSTRG.184225"; transcript_id "MSTRG.184225.1"; exon_number "4";
chr8	StringTie	transcript	27658424	27659096	1000	-	.	gene_id "MSTRG.184225"; transcript_id "MSTRG.184225.10";
chr8	StringTie	exon	27658424	27658617	1000	-	.	gene_id "MSTRG.184225"; transcript_id "MSTRG.184225.10"; exon_number "1";
chr8	StringTie	exon	27658774	27658931	1000	-	.	gene_id "MSTRG.184225"; transcript_id "MSTRG.184225.10"; exon_number "2";
chr8	StringTie	exon	27658963	27659096	1000	-	.	gene_id "MSTRG.184225"; transcript_id "MSTRG.184225.10"; exon_number "3";
chr8	StringTie	transcript	27658454	27659289	1000	-	.	gene_id "MSTRG.184225"; transcript_id "MSTRG.184225.11";
chr8	StringTie	exon	27658454	27658617	1000	-	.	gene_id "MSTRG.184225"; transcript_id "MSTRG.184225.11"; exon_number "1";
chr8	StringTie	exon	27658774	27659067	1000	-	.	gene_id "MSTRG.184225"; transcript_id "MSTRG.184225.11"; exon_number "2";
chr8	StringTie	exon	27659131	27659289	1000	-	.	gene_id "MSTRG.184225"; transcript_id "MSTRG.184225.11"; exon_number "3";
chr8	StringTie	transcript	27658459	27672850	1000	-	.	gene_id "MSTRG.184225"; transcript_id "MSTRG.184225.12";
chr8	StringTie	exon	27658459	27658794	1000	-	.	gene_id "MSTRG.184225"; transcript_id "MSTRG.184225.12"; exon_number "1";
chr8	StringTie	exon	27671011	27671271	1000	-	.	gene_id "MSTRG.184225"; transcript_id "MSTRG.184225.12"; exon_number "2";
chr8	StringTie	exon	27671397	27671923	1000	-	.	gene_id "MSTRG.184225"; transcript_id "MSTRG.184225.12"; exon_number "3";
chr8	StringTie	exon	27672400	27672850	1000	-	.	gene_id "MSTRG.184225"; transcript_id "MSTRG.184225.12"; exon_number "4";
chr8	StringTie	transcript	27658461	27672938	1000	-	.	gene_id "MSTRG.184225"; transcript_id "MSTRG.184225.13";
chr8	StringTie	exon	27658461	27658628	1000	-	.	gene_id "MSTRG.184225"; transcript_id "MSTRG.184225.13"; exon_number "1";
chr8	StringTie	exon	27658659	27658950	1000	-	.	gene_id "MSTRG.184225"; transcript_id "MSTRG.184225.13"; exon_number "2";
chr8	StringTie	exon	27659446	27659538	1000	-	.	gene_id "MSTRG.184225"; transcript_id "MSTRG.184225.13"; exon_number "3";
chr8	StringTie	exon	27671006	27671046	1000	-	.	gene_id "MSTRG.184225"; transcript_id "MSTRG.184225.13"; exon_number "4";
chr8	StringTie	exon	27671858	27671942	1000	-	.	gene_id "MSTRG.184225"; transcript_id "MSTRG.184225.13"; exon_number "5";
chr8	StringTie	exon	27672054	27672279	1000	-	.	gene_id "MSTRG.184225"; transcript_id "MSTRG.184225.13"; exon_number "6";
chr8	StringTie	exon	27672508	27672938	1000	-	.	gene_id "MSTRG.184225"; transcript_id "MSTRG.184225.13"; exon_number "7";
chr8	StringTie	transcript	27658472	27659172	1000	-	.	gene_id "MSTRG.184225"; transcript_id "MSTRG.184225.14";
chr8	StringTie	exon	27658472	27658628	1000	-	.	gene_id "MSTRG.184225"; transcript_id "MSTRG.184225.14"; exon_number "1";
chr8	StringTie	exon	27658795	27658911	1000	-	.	gene_id "MSTRG.184225"; transcript_id "MSTRG.184225.14"; exon_number "2";
chr8	StringTie	exon	27658974	27659172	1000	-	.	gene_id "MSTRG.184225"; transcript_id "MSTRG.184225.14"; exon_number "3";
chr8	StringTie	transcript	27658472	27659172	1000	-	.	gene_id "MSTRG.184225"; transcript_id "MSTRG.184225.15";
chr8	StringTie	exon	27658472	27658617	1000	-	.	gene_id "MSTRG.184225"; transcript_id "MSTRG.184225.15"; exon_number "1";
chr8	StringTie	exon	27658774	27658931	1000	-	.	gene_id "MSTRG.184225"; transcript_id "MSTRG.184225.15"; exon_number "2";
chr8	StringTie	exon	27659068	27659172	1000	-	.	gene_id "MSTRG.184225"; transcript_id "MSTRG.184225.15"; exon_number "3";
chr8	StringTie	transcript	27658495	27659415	1000	-	.	gene_id "MSTRG.184225"; transcript_id "MSTRG.184225.16";
chr8	StringTie	exon	27658495	27658768	1000	-	.	gene_id "MSTRG.184225"; transcript_id "MSTRG.184225.16"; exon_number "1";
chr8	StringTie	exon	27659068	27659415	1000	-	.	gene_id "MSTRG.184225"; transcript_id "MSTRG.184225.16"; exon_number "2";
chr8	StringTie	transcript	27658495	27659215	1000	-	.	gene_id "MSTRG.184225"; transcript_id "MSTRG.184225.17";
chr8	StringTie	exon	27658495	27658617	1000	-	.	gene_id "MSTRG.184225"; transcript_id "MSTRG.184225.17"; exon_number "1";
chr8	StringTie	exon	27658774	27658911	1000	-	.	gene_id "MSTRG.184225"; transcript_id "MSTRG.184225.17"; exon_number "2";
chr8	StringTie	exon	27659065	27659215	1000	-	.	gene_id "MSTRG.184225"; transcript_id "MSTRG.184225.17"; exon_number "3";
chr8	StringTie	transcript	27658495	27672819	1000	-	.	gene_id "MSTRG.184225"; transcript_id "MSTRG.184225.18";
chr8	StringTie	exon	27658495	27658523	1000	-	.	gene_id "MSTRG.184225"; transcript_id "MSTRG.184225.18"; exon_number "1";
chr8	StringTie	exon	27672425	27672606	1000	-	.	gene_id "MSTRG.184225"; transcript_id "MSTRG.184225.18"; exon_number "2";
chr8	StringTie	exon	27672629	27672819	1000	-	.	gene_id "MSTRG.184225"; transcript_id "MSTRG.184225.18"; exon_number "3";
chr8	StringTie	transcript	27658495	27659416	1000	-	.	gene_id "MSTRG.184225"; transcript_id "MSTRG.184225.19";
chr8	StringTie	exon	27658495	27658720	1000	-	.	gene_id "MSTRG.184225"; transcript_id "MSTRG.184225.19"; exon_number "1";
chr8	StringTie	exon	27658795	27658973	1000	-	.	gene_id "MSTRG.184225"; transcript_id "MSTRG.184225.19"; exon_number "2";
chr8	StringTie	exon	27659271	27659416	1000	-	.	gene_id "MSTRG.184225"; transcript_id "MSTRG.184225.19"; exon_number "3";
chr8	StringTie	transcript	27656790	27672941	1000	-	.	gene_id "MSTRG.184225"; transcript_id "MSTRG.184225.2";
chr8	StringTie	exon	27656790	27656876	1000	-	.	gene_id "MSTRG.184225"; transcript_id "MSTRG.184225.2"; exon_number "1";
chr8	StringTie	exon	27658550	27659532	1000	-	.	gene_id "MSTRG.184225"; transcript_id "MSTRG.184225.2"; exon_number "2";
chr8	StringTie	exon	27671032	27671090	1000	-	.	gene_id "MSTRG.184225"; transcript_id "MSTRG.184225.2"; exon_number "3";
chr8	StringTie	exon	27672486	27672941	1000	-	.	gene_id "MSTRG.184225"; transcript_id "MSTRG.184225.2"; exon_number "4";
chr8	StringTie	transcript	27658495	27659193	1000	-	.	gene_id "MSTRG.184225"; transcript_id "MSTRG.184225.20";
chr8	StringTie	exon	27658495	27658628	1000	-	.	gene_id "MSTRG.184225"; transcript_id "MSTRG.184225.20"; exon_number "1";
chr8	StringTie	exon	27658780	27658973	1000	-	.	gene_id "MSTRG.184225"; transcript_id "MSTRG.184225.20"; exon_number "2";
chr8	StringTie	exon	27659025	27659193	1000	-	.	gene_id "MSTRG.184225"; transcript_id "MSTRG.184225.20"; exon_number "3";
chr8	StringTie	transcript	27658495	27672819	1000	-	.	gene_id "MSTRG.184225"; transcript_id "MSTRG.184225.21";
chr8	StringTie	exon	27658495	27658628	1000	-	.	gene_id "MSTRG.184225"; transcript_id "MSTRG.184225.21"; exon_number "1";
chr8	StringTie	exon	27658795	27658914	1000	-	.	gene_id "MSTRG.184225"; transcript_id "MSTRG.184225.21"; exon_number "2";
chr8	StringTie	exon	27672477	27672606	1000	-	.	gene_id "MSTRG.184225"; transcript_id "MSTRG.184225.21"; exon_number "3";
chr8	StringTie	exon	27672629	27672819	1000	-	.	gene_id "MSTRG.184225"; transcript_id "MSTRG.184225.21"; exon_number "4";
chr8	StringTie	transcript	27658496	27672941	1000	-	.	gene_id "MSTRG.184225"; transcript_id "MSTRG.184225.22";
chr8	StringTie	exon	27658496	27658794	1000	-	.	gene_id "MSTRG.184225"; transcript_id "MSTRG.184225.22"; exon_number "1";
chr8	StringTie	exon	27659068	27659121	1000	-	.	gene_id "MSTRG.184225"; transcript_id "MSTRG.184225.22"; exon_number "2";
chr8	StringTie	exon	27659302	27659532	1000	-	.	gene_id "MSTRG.184225"; transcript_id "MSTRG.184225.22"; exon_number "3";
chr8	StringTie	exon	27671032	27671090	1000	-	.	gene_id "MSTRG.184225"; transcript_id "MSTRG.184225.22"; exon_number "4";
chr8	StringTie	exon	27672486	27672628	1000	-	.	gene_id "MSTRG.184225"; transcript_id "MSTRG.184225.22"; exon_number "5";
chr8	StringTie	exon	27672768	27672941	1000	-	.	gene_id "MSTRG.184225"; transcript_id "MSTRG.184225.22"; exon_number "6";
chr8	StringTie	transcript	27658502	27659116	1000	-	.	gene_id "MSTRG.184225"; transcript_id "MSTRG.184225.23";
chr8	StringTie	exon	27658502	27658628	1000	-	.	gene_id "MSTRG.184225"; transcript_id "MSTRG.184225.23"; exon_number "1";
chr8	StringTie	exon	27658795	27658950	1000	-	.	gene_id "MSTRG.184225"; transcript_id "MSTRG.184225.23"; exon_number "2";
chr8	StringTie	exon	27659025	27659116	1000	-	.	gene_id "MSTRG.184225"; transcript_id "MSTRG.184225.23"; exon_number "3";
chr8	StringTie	transcript	27658506	27671570	1000	-	.	gene_id "MSTRG.184225"; transcript_id "MSTRG.184225.24";
chr8	StringTie	exon	27658506	27658670	1000	-	.	gene_id "MSTRG.184225"; transcript_id "MSTRG.184225.24"; exon_number "1";
chr8	StringTie	exon	27658795	27659067	1000	-	.	gene_id "MSTRG.184225"; transcript_id "MSTRG.184225.24"; exon_number "2";
chr8	StringTie	exon	27659302	27659424	1000	-	.	gene_id "MSTRG.184225"; transcript_id "MSTRG.184225.24"; exon_number "3";
chr8	StringTie	exon	27671047	27671200	1000	-	.	gene_id "MSTRG.184225"; transcript_id "MSTRG.184225.24"; exon_number "4";
chr8	StringTie	exon	27671414	27671570	1000	-	.	gene_id "MSTRG.184225"; transcript_id "MSTRG.184225.24"; exon_number "5";
chr8	StringTie	transcript	27658517	27659306	1000	-	.	gene_id "MSTRG.184225"; transcript_id "MSTRG.184225.25";
chr8	StringTie	exon	27658517	27658728	1000	-	.	gene_id "MSTRG.184225"; transcript_id "MSTRG.184225.25"; exon_number "1";
chr8	StringTie	exon	27658780	27659067	1000	-	.	gene_id "MSTRG.184225"; transcript_id "MSTRG.184225.25"; exon_number "2";
chr8	StringTie	exon	27659131	27659306	1000	-	.	gene_id "MSTRG.184225"; transcript_id "MSTRG.184225.25"; exon_number "3";
chr8	StringTie	transcript	27658523	27672845	1000	-	.	gene_id "MSTRG.184225"; transcript_id "MSTRG.184225.26";
chr8	StringTie	exon	27658523	27658596	1000	-	.	gene_id "MSTRG.184225"; transcript_id "MSTRG.184225.26"; exon_number "1";
chr8	StringTie	exon	27658624	27658628	1000	-	.	gene_id "MSTRG.184225"; transcript_id "MSTRG.184225.26"; exon_number "2";
chr8	StringTie	exon	27658780	27659024	1000	-	.	gene_id "MSTRG.184225"; transcript_id "MSTRG.184225.26"; exon_number "3";
chr8	StringTie	exon	27672707	27672845	1000	-	.	gene_id "MSTRG.184225"; transcript_id "MSTRG.184225.26"; exon_number "4";
chr8	StringTie	transcript	27658530	27659164	1000	-	.	gene_id "MSTRG.184225"; transcript_id "MSTRG.184225.27";
chr8	StringTie	exon	27658530	27658697	1000	-	.	gene_id "MSTRG.184225"; transcript_id "MSTRG.184225.27"; exon_number "1";
chr8	StringTie	exon	27659025	27659164	1000	-	.	gene_id "MSTRG.184225"; transcript_id "MSTRG.184225.27"; exon_number "2";
chr8	StringTie	transcript	27658541	27659272	1000	-	.	gene_id "MSTRG.184225"; transcript_id "MSTRG.184225.28";
chr8	StringTie	exon	27658541	27658720	1000	-	.	gene_id "MSTRG.184225"; transcript_id "MSTRG.184225.28"; exon_number "1";
chr8	StringTie	exon	27658780	27658973	1000	-	.	gene_id "MSTRG.184225"; transcript_id "MSTRG.184225.28"; exon_number "2";
chr8	StringTie	exon	27659025	27659272	1000	-	.	gene_id "MSTRG.184225"; transcript_id "MSTRG.184225.28"; exon_number "3";
chr8	StringTie	transcript	27658541	27659477	1000	-	.	gene_id "MSTRG.184225"; transcript_id "MSTRG.184225.29";
chr8	StringTie	exon	27658541	27658734	1000	-	.	gene_id "MSTRG.184225"; transcript_id "MSTRG.184225.29"; exon_number "1";
chr8	StringTie	exon	27658774	27658973	1000	-	.	gene_id "MSTRG.184225"; transcript_id "MSTRG.184225.29"; exon_number "2";
chr8	StringTie	exon	27659025	27659364	1000	-	.	gene_id "MSTRG.184225"; transcript_id "MSTRG.184225.29"; exon_number "3";
chr8	StringTie	exon	27659404	27659477	1000	-	.	gene_id "MSTRG.184225"; transcript_id "MSTRG.184225.29"; exon_number "4";
chr8	StringTie	transcript	27656799	27672828	1000	-	.	gene_id "MSTRG.184225"; transcript_id "MSTRG.184225.3";
chr8	StringTie	exon	27656799	27656876	1000	-	.	gene_id "MSTRG.184225"; transcript_id "MSTRG.184225.3"; exon_number "1";
chr8	StringTie	exon	27670957	27671031	1000	-	.	gene_id "MSTRG.184225"; transcript_id "MSTRG.184225.3"; exon_number "2";
chr8	StringTie	exon	27671284	27671534	1000	-	.	gene_id "MSTRG.184225"; transcript_id "MSTRG.184225.3"; exon_number "3";
chr8	StringTie	exon	27671666	27671938	1000	-	.	gene_id "MSTRG.184225"; transcript_id "MSTRG.184225.3"; exon_number "4";
chr8	StringTie	exon	27672057	27672200	1000	-	.	gene_id "MSTRG.184225"; transcript_id "MSTRG.184225.3"; exon_number "5";
chr8	StringTie	exon	27672346	27672399	1000	-	.	gene_id "MSTRG.184225"; transcript_id "MSTRG.184225.3"; exon_number "6";
chr8	StringTie	exon	27672546	27672828	1000	-	.	gene_id "MSTRG.184225"; transcript_id "MSTRG.184225.3"; exon_number "7";
chr8	StringTie	transcript	27658577	27658959	1000	-	.	gene_id "MSTRG.184225"; transcript_id "MSTRG.184225.30";
chr8	StringTie	exon	27658577	27658794	1000	-	.	gene_id "MSTRG.184225"; transcript_id "MSTRG.184225.30"; exon_number "1";
chr8	StringTie	exon	27658911	27658959	1000	-	.	gene_id "MSTRG.184225"; transcript_id "MSTRG.184225.30"; exon_number "2";
chr8	StringTie	transcript	27658585	27671517	1000	-	.	gene_id "MSTRG.184225"; transcript_id "MSTRG.184225.31";
chr8	StringTie	exon	27658585	27658911	1000	-	.	gene_id "MSTRG.184225"; transcript_id "MSTRG.184225.31"; exon_number "1";
chr8	StringTie	exon	27671164	27671341	1000	-	.	gene_id "MSTRG.184225"; transcript_id "MSTRG.184225.31"; exon_number "2";
chr8	StringTie	exon	27671429	27671517	1000	-	.	gene_id "MSTRG.184225"; transcript_id "MSTRG.184225.31"; exon_number "3";
chr8	StringTie	transcript	27658778	27659186	1000	-	.	gene_id "MSTRG.184225"; transcript_id "MSTRG.184225.32";
chr8	StringTie	exon	27658778	27658962	1000	-	.	gene_id "MSTRG.184225"; transcript_id "MSTRG.184225.32"; exon_number "1";
chr8	StringTie	exon	27659025	27659186	1000	-	.	gene_id "MSTRG.184225"; transcript_id "MSTRG.184225.32"; exon_number "2";
chr8	StringTie	transcript	27670905	27671503	1000	-	.	gene_id "MSTRG.184225"; transcript_id "MSTRG.184225.33";
chr8	StringTie	exon	27670905	27670956	1000	-	.	gene_id "MSTRG.184225"; transcript_id "MSTRG.184225.33"; exon_number "1";
chr8	StringTie	exon	27671200	27671341	1000	-	.	gene_id "MSTRG.184225"; transcript_id "MSTRG.184225.33"; exon_number "2";
chr8	StringTie	exon	27671429	27671503	1000	-	.	gene_id "MSTRG.184225"; transcript_id "MSTRG.184225.33"; exon_number "3";
chr8	StringTie	transcript	27670906	27672964	1000	-	.	gene_id "MSTRG.184225"; transcript_id "MSTRG.184225.34";
chr8	StringTie	exon	27670906	27670956	1000	-	.	gene_id "MSTRG.184225"; transcript_id "MSTRG.184225.34"; exon_number "1";
chr8	StringTie	exon	27671047	27671208	1000	-	.	gene_id "MSTRG.184225"; transcript_id "MSTRG.184225.34"; exon_number "2";
chr8	StringTie	exon	27671317	27671423	1000	-	.	gene_id "MSTRG.184225"; transcript_id "MSTRG.184225.34"; exon_number "3";
chr8	StringTie	exon	27671530	27672097	1000	-	.	gene_id "MSTRG.184225"; transcript_id "MSTRG.184225.34"; exon_number "4";
chr8	StringTie	exon	27672514	27672964	1000	-	.	gene_id "MSTRG.184225"; transcript_id "MSTRG.184225.34"; exon_number "5";
chr8	StringTie	transcript	27670921	27673021	1000	-	.	gene_id "MSTRG.184225"; transcript_id "MSTRG.184225.35";
chr8	StringTie	exon	27670921	27671031	1000	-	.	gene_id "MSTRG.184225"; transcript_id "MSTRG.184225.35"; exon_number "1";
chr8	StringTie	exon	27671128	27671428	1000	-	.	gene_id "MSTRG.184225"; transcript_id "MSTRG.184225.35"; exon_number "2";
chr8	StringTie	exon	27671540	27671923	1000	-	.	gene_id "MSTRG.184225"; transcript_id "MSTRG.184225.35"; exon_number "3";
chr8	StringTie	exon	27672400	27673021	1000	-	.	gene_id "MSTRG.184225"; transcript_id "MSTRG.184225.35"; exon_number "4";
chr8	StringTie	transcript	27670921	27672938	1000	-	.	gene_id "MSTRG.184225"; transcript_id "MSTRG.184225.36";
chr8	StringTie	exon	27670921	27670956	1000	-	.	gene_id "MSTRG.184225"; transcript_id "MSTRG.184225.36"; exon_number "1";
chr8	StringTie	exon	27671128	27671423	1000	-	.	gene_id "MSTRG.184225"; transcript_id "MSTRG.184225.36"; exon_number "2";
chr8	StringTie	exon	27671527	27671870	1000	-	.	gene_id "MSTRG.184225"; transcript_id "MSTRG.184225.36"; exon_number "3";
chr8	StringTie	exon	27672081	27672279	1000	-	.	gene_id "MSTRG.184225"; transcript_id "MSTRG.184225.36"; exon_number "4";
chr8	StringTie	exon	27672604	27672678	1000	-	.	gene_id "MSTRG.184225"; transcript_id "MSTRG.184225.36"; exon_number "5";
chr8	StringTie	exon	27672891	27672938	1000	-	.	gene_id "MSTRG.184225"; transcript_id "MSTRG.184225.36"; exon_number "6";
chr8	StringTie	transcript	27670936	27672819	1000	-	.	gene_id "MSTRG.184225"; transcript_id "MSTRG.184225.37";
chr8	StringTie	exon	27670936	27670980	1000	-	.	gene_id "MSTRG.184225"; transcript_id "MSTRG.184225.37"; exon_number "1";
chr8	StringTie	exon	27672582	27672819	1000	-	.	gene_id "MSTRG.184225"; transcript_id "MSTRG.184225.37"; exon_number "2";
chr8	StringTie	transcript	27670944	27673017	1000	-	.	gene_id "MSTRG.184225"; transcript_id "MSTRG.184225.38";
chr8	StringTie	exon	27670944	27671046	1000	-	.	gene_id "MSTRG.184225"; transcript_id "MSTRG.184225.38"; exon_number "1";
chr8	StringTie	exon	27671209	27671428	1000	-	.	gene_id "MSTRG.184225"; transcript_id "MSTRG.184225.38"; exon_number "2";
chr8	StringTie	exon	27671962	27672097	1000	-	.	gene_id "MSTRG.184225"; transcript_id "MSTRG.184225.38"; exon_number "3";
chr8	StringTie	exon	27672514	27672678	1000	-	.	gene_id "MSTRG.184225"; transcript_id "MSTRG.184225.38"; exon_number "4";
chr8	StringTie	exon	27672891	27673017	1000	-	.	gene_id "MSTRG.184225"; transcript_id "MSTRG.184225.38"; exon_number "5";
chr8	StringTie	transcript	27670965	27672953	1000	-	.	gene_id "MSTRG.184225"; transcript_id "MSTRG.184225.39";
chr8	StringTie	exon	27670965	27671208	1000	-	.	gene_id "MSTRG.184225"; transcript_id "MSTRG.184225.39"; exon_number "1";
chr8	StringTie	exon	27671272	27671923	1000	-	.	gene_id "MSTRG.184225"; transcript_id "MSTRG.184225.39"; exon_number "2";
chr8	StringTie	exon	27672400	27672606	1000	-	.	gene_id "MSTRG.184225"; transcript_id "MSTRG.184225.39"; exon_number "3";
chr8	StringTie	exon	27672629	27672953	1000	-	.	gene_id "MSTRG.184225"; transcript_id "MSTRG.184225.39"; exon_number "4";
chr8	StringTie	transcript	27656822	27659336	1000	-	.	gene_id "MSTRG.184225"; transcript_id "MSTRG.184225.4";
chr8	StringTie	exon	27656822	27656876	1000	-	.	gene_id "MSTRG.184225"; transcript_id "MSTRG.184225.4"; exon_number "1";
chr8	StringTie	exon	27658550	27658734	1000	-	.	gene_id "MSTRG.184225"; transcript_id "MSTRG.184225.4"; exon_number "2";
chr8	StringTie	exon	27658774	27659067	1000	-	.	gene_id "MSTRG.184225"; transcript_id "MSTRG.184225.4"; exon_number "3";
chr8	StringTie	exon	27659131	27659336	1000	-	.	gene_id "MSTRG.184225"; transcript_id "MSTRG.184225.4"; exon_number "4";
chr8	StringTie	transcript	27671013	27672939	1000	-	.	gene_id "MSTRG.184225"; transcript_id "MSTRG.184225.40";
chr8	StringTie	exon	27671013	27671090	1000	-	.	gene_id "MSTRG.184225"; transcript_id "MSTRG.184225.40"; exon_number "1";
chr8	StringTie	exon	27671209	27671428	1000	-	.	gene_id "MSTRG.184225"; transcript_id "MSTRG.184225.40"; exon_number "2";
chr8	StringTie	exon	27671560	27672007	1000	-	.	gene_id "MSTRG.184225"; transcript_id "MSTRG.184225.40"; exon_number "3";
chr8	StringTie	exon	27672081	27672259	1000	-	.	gene_id "MSTRG.184225"; transcript_id "MSTRG.184225.40"; exon_number "4";
chr8	StringTie	exon	27672768	27672939	1000	-	.	gene_id "MSTRG.184225"; transcript_id "MSTRG.184225.40"; exon_number "5";
chr8	StringTie	transcript	27671133	27671547	1000	-	.	gene_id "MSTRG.184225"; transcript_id "MSTRG.184225.41";
chr8	StringTie	exon	27671133	27671344	1000	-	.	gene_id "MSTRG.184225"; transcript_id "MSTRG.184225.41"; exon_number "1";
chr8	StringTie	exon	27671429	27671547	1000	-	.	gene_id "MSTRG.184225"; transcript_id "MSTRG.184225.41"; exon_number "2";
chr8	StringTie	transcript	27671180	27671707	1000	-	.	gene_id "MSTRG.184225"; transcript_id "MSTRG.184225.42";
chr8	StringTie	exon	27671180	27671423	1000	-	.	gene_id "MSTRG.184225"; transcript_id "MSTRG.184225.42"; exon_number "1";
chr8	StringTie	exon	27671540	27671707	1000	-	.	gene_id "MSTRG.184225"; transcript_id "MSTRG.184225.42"; exon_number "2";
chr8	StringTie	transcript	27671213	27671551	1000	-	.	gene_id "MSTRG.184225"; transcript_id "MSTRG.184225.43";
chr8	StringTie	exon	27671213	27671316	1000	-	.	gene_id "MSTRG.184225"; transcript_id "MSTRG.184225.43"; exon_number "1";
chr8	StringTie	exon	27671397	27671551	1000	-	.	gene_id "MSTRG.184225"; transcript_id "MSTRG.184225.43"; exon_number "2";
chr8	StringTie	transcript	27671256	27672806	1000	-	.	gene_id "MSTRG.184225"; transcript_id "MSTRG.184225.44";
chr8	StringTie	exon	27671256	27671316	1000	-	.	gene_id "MSTRG.184225"; transcript_id "MSTRG.184225.44"; exon_number "1";
chr8	StringTie	exon	27671858	27672052	1000	-	.	gene_id "MSTRG.184225"; transcript_id "MSTRG.184225.44"; exon_number "2";
chr8	StringTie	exon	27672425	27672531	1000	-	.	gene_id "MSTRG.184225"; transcript_id "MSTRG.184225.44"; exon_number "3";
chr8	StringTie	exon	27672629	27672806	1000	-	.	gene_id "MSTRG.184225"; transcript_id "MSTRG.184225.44"; exon_number "4";
chr8	StringTie	transcript	27671744	27672807	1000	-	.	gene_id "MSTRG.184225"; transcript_id "MSTRG.184225.45";
chr8	StringTie	exon	27671744	27671923	1000	-	.	gene_id "MSTRG.184225"; transcript_id "MSTRG.184225.45"; exon_number "1";
chr8	StringTie	exon	27672425	27672553	1000	-	.	gene_id "MSTRG.184225"; transcript_id "MSTRG.184225.45"; exon_number "2";
chr8	StringTie	exon	27672629	27672807	1000	-	.	gene_id "MSTRG.184225"; transcript_id "MSTRG.184225.45"; exon_number "3";
chr8	StringTie	transcript	27671755	27672787	1000	-	.	gene_id "MSTRG.184225"; transcript_id "MSTRG.184225.46";
chr8	StringTie	exon	27671755	27671923	1000	-	.	gene_id "MSTRG.184225"; transcript_id "MSTRG.184225.46"; exon_number "1";
chr8	StringTie	exon	27672400	27672635	1000	-	.	gene_id "MSTRG.184225"; transcript_id "MSTRG.184225.46"; exon_number "2";
chr8	StringTie	exon	27672720	27672787	1000	-	.	gene_id "MSTRG.184225"; transcript_id "MSTRG.184225.46"; exon_number "3";
chr8	StringTie	transcript	27671758	27672888	1000	-	.	gene_id "MSTRG.184225"; transcript_id "MSTRG.184225.47";
chr8	StringTie	exon	27671758	27671923	1000	-	.	gene_id "MSTRG.184225"; transcript_id "MSTRG.184225.47"; exon_number "1";
chr8	StringTie	exon	27672400	27672553	1000	-	.	gene_id "MSTRG.184225"; transcript_id "MSTRG.184225.47"; exon_number "2";
chr8	StringTie	exon	27672691	27672888	1000	-	.	gene_id "MSTRG.184225"; transcript_id "MSTRG.184225.47"; exon_number "3";
chr8	StringTie	transcript	27671775	27672811	1000	-	.	gene_id "MSTRG.184225"; transcript_id "MSTRG.184225.48";
chr8	StringTie	exon	27671775	27671923	1000	-	.	gene_id "MSTRG.184225"; transcript_id "MSTRG.184225.48"; exon_number "1";
chr8	StringTie	exon	27672400	27672491	1000	-	.	gene_id "MSTRG.184225"; transcript_id "MSTRG.184225.48"; exon_number "2";
chr8	StringTie	exon	27672635	27672811	1000	-	.	gene_id "MSTRG.184225"; transcript_id "MSTRG.184225.48"; exon_number "3";
chr8	StringTie	transcript	27671853	27672942	1000	-	.	gene_id "MSTRG.184225"; transcript_id "MSTRG.184225.49";
chr8	StringTie	exon	27671853	27671942	1000	-	.	gene_id "MSTRG.184225"; transcript_id "MSTRG.184225.49"; exon_number "1";
chr8	StringTie	exon	27672750	27672942	1000	-	.	gene_id "MSTRG.184225"; transcript_id "MSTRG.184225.49"; exon_number "2";
chr8	StringTie	transcript	27657658	27672801	1000	-	.	gene_id "MSTRG.184225"; transcript_id "MSTRG.184225.5";
chr8	StringTie	exon	27657658	27658734	1000	-	.	gene_id "MSTRG.184225"; transcript_id "MSTRG.184225.5"; exon_number "1";
chr8	StringTie	exon	27658774	27658911	1000	-	.	gene_id "MSTRG.184225"; transcript_id "MSTRG.184225.5"; exon_number "2";
chr8	StringTie	exon	27659025	27659532	1000	-	.	gene_id "MSTRG.184225"; transcript_id "MSTRG.184225.5"; exon_number "3";
chr8	StringTie	exon	27671032	27671341	1000	-	.	gene_id "MSTRG.184225"; transcript_id "MSTRG.184225.5"; exon_number "4";
chr8	StringTie	exon	27671429	27671531	1000	-	.	gene_id "MSTRG.184225"; transcript_id "MSTRG.184225.5"; exon_number "5";
chr8	StringTie	exon	27671622	27671923	1000	-	.	gene_id "MSTRG.184225"; transcript_id "MSTRG.184225.5"; exon_number "6";
chr8	StringTie	exon	27672425	27672445	1000	-	.	gene_id "MSTRG.184225"; transcript_id "MSTRG.184225.5"; exon_number "7";
chr8	StringTie	exon	27672570	27672801	1000	-	.	gene_id "MSTRG.184225"; transcript_id "MSTRG.184225.5"; exon_number "8";
chr8	StringTie	transcript	27671864	27672689	1000	-	.	gene_id "MSTRG.184225"; transcript_id "MSTRG.184225.50";
chr8	StringTie	exon	27671864	27672097	1000	-	.	gene_id "MSTRG.184225"; transcript_id "MSTRG.184225.50"; exon_number "1";
chr8	StringTie	exon	27672514	27672606	1000	-	.	gene_id "MSTRG.184225"; transcript_id "MSTRG.184225.50"; exon_number "2";
chr8	StringTie	exon	27672629	27672689	1000	-	.	gene_id "MSTRG.184225"; transcript_id "MSTRG.184225.50"; exon_number "3";
chr8	StringTie	transcript	27671878	27672820	1000	-	.	gene_id "MSTRG.184225"; transcript_id "MSTRG.184225.51";
chr8	StringTie	exon	27671878	27671923	1000	-	.	gene_id "MSTRG.184225"; transcript_id "MSTRG.184225.51"; exon_number "1";
chr8	StringTie	exon	27672514	27672820	1000	-	.	gene_id "MSTRG.184225"; transcript_id "MSTRG.184225.51"; exon_number "2";
chr8	StringTie	transcript	27671881	27672839	1000	-	.	gene_id "MSTRG.184225"; transcript_id "MSTRG.184225.52";
chr8	StringTie	exon	27671881	27671923	1000	-	.	gene_id "MSTRG.184225"; transcript_id "MSTRG.184225.52"; exon_number "1";
chr8	StringTie	exon	27672133	27672331	1000	-	.	gene_id "MSTRG.184225"; transcript_id "MSTRG.184225.52"; exon_number "2";
chr8	StringTie	exon	27672629	27672839	1000	-	.	gene_id "MSTRG.184225"; transcript_id "MSTRG.184225.52"; exon_number "3";
chr8	StringTie	transcript	27671886	27672803	1000	-	.	gene_id "MSTRG.184225"; transcript_id "MSTRG.184225.53";
chr8	StringTie	exon	27671886	27672080	1000	-	.	gene_id "MSTRG.184225"; transcript_id "MSTRG.184225.53"; exon_number "1";
chr8	StringTie	exon	27672629	27672803	1000	-	.	gene_id "MSTRG.184225"; transcript_id "MSTRG.184225.53"; exon_number "2";
chr8	StringTie	transcript	27671894	27672961	1000	-	.	gene_id "MSTRG.184225"; transcript_id "MSTRG.184225.54";
chr8	StringTie	exon	27671894	27672033	1000	-	.	gene_id "MSTRG.184225"; transcript_id "MSTRG.184225.54"; exon_number "1";
chr8	StringTie	exon	27672089	27672261	1000	-	.	gene_id "MSTRG.184225"; transcript_id "MSTRG.184225.54"; exon_number "2";
chr8	StringTie	exon	27672425	27672961	1000	-	.	gene_id "MSTRG.184225"; transcript_id "MSTRG.184225.54"; exon_number "3";
chr8	StringTie	transcript	27671900	27672746	1000	-	.	gene_id "MSTRG.184225"; transcript_id "MSTRG.184225.55";
chr8	StringTie	exon	27671900	27672178	1000	-	.	gene_id "MSTRG.184225"; transcript_id "MSTRG.184225.55"; exon_number "1";
chr8	StringTie	exon	27672629	27672746	1000	-	.	gene_id "MSTRG.184225"; transcript_id "MSTRG.184225.55"; exon_number "2";
chr8	StringTie	transcript	27671905	27672820	1000	-	.	gene_id "MSTRG.184225"; transcript_id "MSTRG.184225.56";
chr8	StringTie	exon	27671905	27672183	1000	-	.	gene_id "MSTRG.184225"; transcript_id "MSTRG.184225.56"; exon_number "1";
chr8	StringTie	exon	27672320	27672424	1000	-	.	gene_id "MSTRG.184225"; transcript_id "MSTRG.184225.56"; exon_number "2";
chr8	StringTie	exon	27672580	27672820	1000	-	.	gene_id "MSTRG.184225"; transcript_id "MSTRG.184225.56"; exon_number "3";
chr8	StringTie	transcript	27671929	27672981	1000	-	.	gene_id "MSTRG.184225"; transcript_id "MSTRG.184225.57";
chr8	StringTie	exon	27671929	27672279	1000	-	.	gene_id "MSTRG.184225"; transcript_id "MSTRG.184225.57"; exon_number "1";
chr8	StringTie	exon	27672629	27672981	1000	-	.	gene_id "MSTRG.184225"; transcript_id "MSTRG.184225.57"; exon_number "2";
chr8	StringTie	transcript	27671929	27672811	1000	-	.	gene_id "MSTRG.184225"; transcript_id "MSTRG.184225.58";
chr8	StringTie	exon	27671929	27672097	1000	-	.	gene_id "MSTRG.184225"; transcript_id "MSTRG.184225.58"; exon_number "1";
chr8	StringTie	exon	27672400	27672553	1000	-	.	gene_id "MSTRG.184225"; transcript_id "MSTRG.184225.58"; exon_number "2";
chr8	StringTie	exon	27672676	27672811	1000	-	.	gene_id "MSTRG.184225"; transcript_id "MSTRG.184225.58"; exon_number "3";
chr8	StringTie	transcript	27671930	27672887	1000	-	.	gene_id "MSTRG.184225"; transcript_id "MSTRG.184225.59";
chr8	StringTie	exon	27671930	27672080	1000	-	.	gene_id "MSTRG.184225"; transcript_id "MSTRG.184225.59"; exon_number "1";
chr8	StringTie	exon	27672117	27672491	1000	-	.	gene_id "MSTRG.184225"; transcript_id "MSTRG.184225.59"; exon_number "2";
chr8	StringTie	exon	27672554	27672887	1000	-	.	gene_id "MSTRG.184225"; transcript_id "MSTRG.184225.59"; exon_number "3";
chr8	StringTie	transcript	27657789	27659376	1000	-	.	gene_id "MSTRG.184225"; transcript_id "MSTRG.184225.6";
chr8	StringTie	exon	27657789	27658794	1000	-	.	gene_id "MSTRG.184225"; transcript_id "MSTRG.184225.6"; exon_number "1";
chr8	StringTie	exon	27658974	27659117	1000	-	.	gene_id "MSTRG.184225"; transcript_id "MSTRG.184225.6"; exon_number "2";
chr8	StringTie	exon	27659247	27659376	1000	-	.	gene_id "MSTRG.184225"; transcript_id "MSTRG.184225.6"; exon_number "3";
chr8	StringTie	transcript	27671944	27672734	1000	-	.	gene_id "MSTRG.184225"; transcript_id "MSTRG.184225.60";
chr8	StringTie	exon	27671944	27672080	1000	-	.	gene_id "MSTRG.184225"; transcript_id "MSTRG.184225.60"; exon_number "1";
chr8	StringTie	exon	27672554	27672734	1000	-	.	gene_id "MSTRG.184225"; transcript_id "MSTRG.184225.60"; exon_number "2";
chr8	StringTie	transcript	27671957	27672931	1000	-	.	gene_id "MSTRG.184225"; transcript_id "MSTRG.184225.61";
chr8	StringTie	exon	27671957	27672200	1000	-	.	gene_id "MSTRG.184225"; transcript_id "MSTRG.184225.61"; exon_number "1";
chr8	StringTie	exon	27672346	27672403	1000	-	.	gene_id "MSTRG.184225"; transcript_id "MSTRG.184225.61"; exon_number "2";
chr8	StringTie	exon	27672490	27672931	1000	-	.	gene_id "MSTRG.184225"; transcript_id "MSTRG.184225.61"; exon_number "3";
chr8	StringTie	transcript	27672022	27673018	1000	-	.	gene_id "MSTRG.184225"; transcript_id "MSTRG.184225.62";
chr8	StringTie	exon	27672022	27672424	1000	-	.	gene_id "MSTRG.184225"; transcript_id "MSTRG.184225.62"; exon_number "1";
chr8	StringTie	exon	27672486	27673018	1000	-	.	gene_id "MSTRG.184225"; transcript_id "MSTRG.184225.62"; exon_number "2";
chr8	StringTie	transcript	27672026	27672930	1000	-	.	gene_id "MSTRG.184225"; transcript_id "MSTRG.184225.63";
chr8	StringTie	exon	27672026	27672261	1000	-	.	gene_id "MSTRG.184225"; transcript_id "MSTRG.184225.63"; exon_number "1";
chr8	StringTie	exon	27672425	27672491	1000	-	.	gene_id "MSTRG.184225"; transcript_id "MSTRG.184225.63"; exon_number "2";
chr8	StringTie	exon	27672635	27672930	1000	-	.	gene_id "MSTRG.184225"; transcript_id "MSTRG.184225.63"; exon_number "3";
chr8	StringTie	transcript	27672034	27672890	1000	-	.	gene_id "MSTRG.184225"; transcript_id "MSTRG.184225.64";
chr8	StringTie	exon	27672034	27672222	1000	-	.	gene_id "MSTRG.184225"; transcript_id "MSTRG.184225.64"; exon_number "1";
chr8	StringTie	exon	27672768	27672890	1000	-	.	gene_id "MSTRG.184225"; transcript_id "MSTRG.184225.64"; exon_number "2";
chr8	StringTie	transcript	27672046	27672816	1000	-	.	gene_id "MSTRG.184225"; transcript_id "MSTRG.184225.65";
chr8	StringTie	exon	27672046	27672345	1000	-	.	gene_id "MSTRG.184225"; transcript_id "MSTRG.184225.65"; exon_number "1";
chr8	StringTie	exon	27672601	27672816	1000	-	.	gene_id "MSTRG.184225"; transcript_id "MSTRG.184225.65"; exon_number "2";
chr8	StringTie	transcript	27672054	27672802	1000	-	.	gene_id "MSTRG.184225"; transcript_id "MSTRG.184225.66";
chr8	StringTie	exon	27672054	27672259	1000	-	.	gene_id "MSTRG.184225"; transcript_id "MSTRG.184225.66"; exon_number "1";
chr8	StringTie	exon	27672514	27672606	1000	-	.	gene_id "MSTRG.184225"; transcript_id "MSTRG.184225.66"; exon_number "2";
chr8	StringTie	exon	27672629	27672802	1000	-	.	gene_id "MSTRG.184225"; transcript_id "MSTRG.184225.66"; exon_number "3";
chr8	StringTie	transcript	27672055	27672801	1000	-	.	gene_id "MSTRG.184225"; transcript_id "MSTRG.184225.67";
chr8	StringTie	exon	27672055	27672080	1000	-	.	gene_id "MSTRG.184225"; transcript_id "MSTRG.184225.67"; exon_number "1";
chr8	StringTie	exon	27672174	27672279	1000	-	.	gene_id "MSTRG.184225"; transcript_id "MSTRG.184225.67"; exon_number "2";
chr8	StringTie	exon	27672629	27672801	1000	-	.	gene_id "MSTRG.184225"; transcript_id "MSTRG.184225.67"; exon_number "3";
chr8	StringTie	transcript	27672069	27672719	1000	-	.	gene_id "MSTRG.184225"; transcript_id "MSTRG.184225.68";
chr8	StringTie	exon	27672069	27672097	1000	-	.	gene_id "MSTRG.184225"; transcript_id "MSTRG.184225.68"; exon_number "1";
chr8	StringTie	exon	27672425	27672719	1000	-	.	gene_id "MSTRG.184225"; transcript_id "MSTRG.184225.68"; exon_number "2";
chr8	StringTie	transcript	27672071	27672888	1000	-	.	gene_id "MSTRG.184225"; transcript_id "MSTRG.184225.69";
chr8	StringTie	exon	27672071	27672254	1000	-	.	gene_id "MSTRG.184225"; transcript_id "MSTRG.184225.69"; exon_number "1";
chr8	StringTie	exon	27672554	27672888	1000	-	.	gene_id "MSTRG.184225"; transcript_id "MSTRG.184225.69"; exon_number "2";
chr8	StringTie	transcript	27658010	27672747	1000	-	.	gene_id "MSTRG.184225"; transcript_id "MSTRG.184225.7";
chr8	StringTie	exon	27658010	27658728	1000	-	.	gene_id "MSTRG.184225"; transcript_id "MSTRG.184225.7"; exon_number "1";
chr8	StringTie	exon	27658780	27658911	1000	-	.	gene_id "MSTRG.184225"; transcript_id "MSTRG.184225.7"; exon_number "2";
chr8	StringTie	exon	27658974	27659067	1000	-	.	gene_id "MSTRG.184225"; transcript_id "MSTRG.184225.7"; exon_number "3";
chr8	StringTie	exon	27672554	27672747	1000	-	.	gene_id "MSTRG.184225"; transcript_id "MSTRG.184225.7"; exon_number "4";
chr8	StringTie	transcript	27672078	27672730	1000	-	.	gene_id "MSTRG.184225"; transcript_id "MSTRG.184225.70";
chr8	StringTie	exon	27672078	27672243	1000	-	.	gene_id "MSTRG.184225"; transcript_id "MSTRG.184225.70"; exon_number "1";
chr8	StringTie	exon	27672429	27672606	1000	-	.	gene_id "MSTRG.184225"; transcript_id "MSTRG.184225.70"; exon_number "2";
chr8	StringTie	exon	27672629	27672730	1000	-	.	gene_id "MSTRG.184225"; transcript_id "MSTRG.184225.70"; exon_number "3";
chr8	StringTie	transcript	27672083	27672997	1000	-	.	gene_id "MSTRG.184225"; transcript_id "MSTRG.184225.71";
chr8	StringTie	exon	27672083	27672395	1000	-	.	gene_id "MSTRG.184225"; transcript_id "MSTRG.184225.71"; exon_number "1";
chr8	StringTie	exon	27672425	27672678	1000	-	.	gene_id "MSTRG.184225"; transcript_id "MSTRG.184225.71"; exon_number "2";
chr8	StringTie	exon	27672891	27672997	1000	-	.	gene_id "MSTRG.184225"; transcript_id "MSTRG.184225.71"; exon_number "3";
chr8	StringTie	transcript	27672099	27672957	1000	-	.	gene_id "MSTRG.184225"; transcript_id "MSTRG.184225.72";
chr8	StringTie	exon	27672099	27672259	1000	-	.	gene_id "MSTRG.184225"; transcript_id "MSTRG.184225.72"; exon_number "1";
chr8	StringTie	exon	27672400	27672678	1000	-	.	gene_id "MSTRG.184225"; transcript_id "MSTRG.184225.72"; exon_number "2";
chr8	StringTie	exon	27672891	27672957	1000	-	.	gene_id "MSTRG.184225"; transcript_id "MSTRG.184225.72"; exon_number "3";
chr8	StringTie	transcript	27672100	27672852	1000	-	.	gene_id "MSTRG.184225"; transcript_id "MSTRG.184225.73";
chr8	StringTie	exon	27672100	27672345	1000	-	.	gene_id "MSTRG.184225"; transcript_id "MSTRG.184225.73"; exon_number "1";
chr8	StringTie	exon	27672429	27672852	1000	-	.	gene_id "MSTRG.184225"; transcript_id "MSTRG.184225.73"; exon_number "2";
chr8	StringTie	transcript	27672100	27672852	1000	-	.	gene_id "MSTRG.184225"; transcript_id "MSTRG.184225.74";
chr8	StringTie	exon	27672100	27672399	1000	-	.	gene_id "MSTRG.184225"; transcript_id "MSTRG.184225.74"; exon_number "1";
chr8	StringTie	exon	27672554	27672852	1000	-	.	gene_id "MSTRG.184225"; transcript_id "MSTRG.184225.74"; exon_number "2";
chr8	StringTie	transcript	27672104	27672982	1000	-	.	gene_id "MSTRG.184225"; transcript_id "MSTRG.184225.75";
chr8	StringTie	exon	27672104	27672266	1000	-	.	gene_id "MSTRG.184225"; transcript_id "MSTRG.184225.75"; exon_number "1";
chr8	StringTie	exon	27672676	27672982	1000	-	.	gene_id "MSTRG.184225"; transcript_id "MSTRG.184225.75"; exon_number "2";
chr8	StringTie	transcript	27672107	27672738	1000	-	.	gene_id "MSTRG.184225"; transcript_id "MSTRG.184225.76";
chr8	StringTie	exon	27672107	27672407	1000	-	.	gene_id "MSTRG.184225"; transcript_id "MSTRG.184225.76"; exon_number "1";
chr8	StringTie	exon	27672490	27672606	1000	-	.	gene_id "MSTRG.184225"; transcript_id "MSTRG.184225.76"; exon_number "2";
chr8	StringTie	exon	27672629	27672738	1000	-	.	gene_id "MSTRG.184225"; transcript_id "MSTRG.184225.76"; exon_number "3";
chr8	StringTie	transcript	27672117	27672733	1000	-	.	gene_id "MSTRG.184225"; transcript_id "MSTRG.184225.77";
chr8	StringTie	exon	27672117	27672403	1000	-	.	gene_id "MSTRG.184225"; transcript_id "MSTRG.184225.77"; exon_number "1";
chr8	StringTie	exon	27672554	27672733	1000	-	.	gene_id "MSTRG.184225"; transcript_id "MSTRG.184225.77"; exon_number "2";
chr8	StringTie	transcript	27672129	27672938	1000	-	.	gene_id "MSTRG.184225"; transcript_id "MSTRG.184225.78";
chr8	StringTie	exon	27672129	27672407	1000	-	.	gene_id "MSTRG.184225"; transcript_id "MSTRG.184225.78"; exon_number "1";
chr8	StringTie	exon	27672429	27672553	1000	-	.	gene_id "MSTRG.184225"; transcript_id "MSTRG.184225.78"; exon_number "2";
chr8	StringTie	exon	27672635	27672938	1000	-	.	gene_id "MSTRG.184225"; transcript_id "MSTRG.184225.78"; exon_number "3";
chr8	StringTie	transcript	27672140	27673035	1000	-	.	gene_id "MSTRG.184225"; transcript_id "MSTRG.184225.79";
chr8	StringTie	exon	27672140	27672279	1000	-	.	gene_id "MSTRG.184225"; transcript_id "MSTRG.184225.79"; exon_number "1";
chr8	StringTie	exon	27672864	27673035	1000	-	.	gene_id "MSTRG.184225"; transcript_id "MSTRG.184225.79"; exon_number "2";
chr8	StringTie	transcript	27658195	27659322	1000	-	.	gene_id "MSTRG.184225"; transcript_id "MSTRG.184225.8";
chr8	StringTie	exon	27658195	27658734	1000	-	.	gene_id "MSTRG.184225"; transcript_id "MSTRG.184225.8"; exon_number "1";
chr8	StringTie	exon	27658774	27658973	1000	-	.	gene_id "MSTRG.184225"; transcript_id "MSTRG.184225.8"; exon_number "2";
chr8	StringTie	exon	27659068	27659322	1000	-	.	gene_id "MSTRG.184225"; transcript_id "MSTRG.184225.8"; exon_number "3";
chr8	StringTie	transcript	27672141	27672946	1000	-	.	gene_id "MSTRG.184225"; transcript_id "MSTRG.184225.80";
chr8	StringTie	exon	27672141	27672403	1000	-	.	gene_id "MSTRG.184225"; transcript_id "MSTRG.184225.80"; exon_number "1";
chr8	StringTie	exon	27672490	27672678	1000	-	.	gene_id "MSTRG.184225"; transcript_id "MSTRG.184225.80"; exon_number "2";
chr8	StringTie	exon	27672891	27672946	1000	-	.	gene_id "MSTRG.184225"; transcript_id "MSTRG.184225.80"; exon_number "3";
chr8	StringTie	transcript	27672141	27672726	1000	-	.	gene_id "MSTRG.184225"; transcript_id "MSTRG.184225.81";
chr8	StringTie	exon	27672141	27672403	1000	-	.	gene_id "MSTRG.184225"; transcript_id "MSTRG.184225.81"; exon_number "1";
chr8	StringTie	exon	27672490	27672491	1000	-	.	gene_id "MSTRG.184225"; transcript_id "MSTRG.184225.81"; exon_number "2";
chr8	StringTie	exon	27672554	27672726	1000	-	.	gene_id "MSTRG.184225"; transcript_id "MSTRG.184225.81"; exon_number "3";
chr8	StringTie	transcript	27672146	27672890	1000	-	.	gene_id "MSTRG.184225"; transcript_id "MSTRG.184225.82";
chr8	StringTie	exon	27672146	27672259	1000	-	.	gene_id "MSTRG.184225"; transcript_id "MSTRG.184225.82"; exon_number "1";
chr8	StringTie	exon	27672409	27672628	1000	-	.	gene_id "MSTRG.184225"; transcript_id "MSTRG.184225.82"; exon_number "2";
chr8	StringTie	exon	27672707	27672890	1000	-	.	gene_id "MSTRG.184225"; transcript_id "MSTRG.184225.82"; exon_number "3";
chr8	StringTie	transcript	27672151	27672941	1000	-	.	gene_id "MSTRG.184225"; transcript_id "MSTRG.184225.83";
chr8	StringTie	exon	27672151	27672259	1000	-	.	gene_id "MSTRG.184225"; transcript_id "MSTRG.184225.83"; exon_number "1";
chr8	StringTie	exon	27672409	27672678	1000	-	.	gene_id "MSTRG.184225"; transcript_id "MSTRG.184225.83"; exon_number "2";
chr8	StringTie	exon	27672891	27672941	1000	-	.	gene_id "MSTRG.184225"; transcript_id "MSTRG.184225.83"; exon_number "3";
chr8	StringTie	transcript	27672165	27672724	1000	-	.	gene_id "MSTRG.184225"; transcript_id "MSTRG.184225.84";
chr8	StringTie	exon	27672165	27672322	1000	-	.	gene_id "MSTRG.184225"; transcript_id "MSTRG.184225.84"; exon_number "1";
chr8	StringTie	exon	27672346	27672399	1000	-	.	gene_id "MSTRG.184225"; transcript_id "MSTRG.184225.84"; exon_number "2";
chr8	StringTie	exon	27672554	27672724	1000	-	.	gene_id "MSTRG.184225"; transcript_id "MSTRG.184225.84"; exon_number "3";
chr8	StringTie	transcript	27672216	27672822	1000	-	.	gene_id "MSTRG.184225"; transcript_id "MSTRG.184225.85";
chr8	StringTie	exon	27672216	27672259	1000	-	.	gene_id "MSTRG.184225"; transcript_id "MSTRG.184225.85"; exon_number "1";
chr8	StringTie	exon	27672409	27672424	1000	-	.	gene_id "MSTRG.184225"; transcript_id "MSTRG.184225.85"; exon_number "2";
chr8	StringTie	exon	27672670	27672822	1000	-	.	gene_id "MSTRG.184225"; transcript_id "MSTRG.184225.85"; exon_number "3";
chr8	StringTie	transcript	27672235	27672741	1000	-	.	gene_id "MSTRG.184225"; transcript_id "MSTRG.184225.86";
chr8	StringTie	exon	27672235	27672259	1000	-	.	gene_id "MSTRG.184225"; transcript_id "MSTRG.184225.86"; exon_number "1";
chr8	StringTie	exon	27672497	27672741	1000	-	.	gene_id "MSTRG.184225"; transcript_id "MSTRG.184225.86"; exon_number "2";
chr8	StringTie	transcript	27672235	27672815	1000	-	.	gene_id "MSTRG.184225"; transcript_id "MSTRG.184225.87";
chr8	StringTie	exon	27672235	27672399	1000	-	.	gene_id "MSTRG.184225"; transcript_id "MSTRG.184225.87"; exon_number "1";
chr8	StringTie	exon	27672586	27672815	1000	-	.	gene_id "MSTRG.184225"; transcript_id "MSTRG.184225.87"; exon_number "2";
chr8	StringTie	transcript	27672289	27672953	1000	-	.	gene_id "MSTRG.184225"; transcript_id "MSTRG.184225.88";
chr8	StringTie	exon	27672289	27672424	1000	-	.	gene_id "MSTRG.184225"; transcript_id "MSTRG.184225.88"; exon_number "1";
chr8	StringTie	exon	27672486	27672491	1000	-	.	gene_id "MSTRG.184225"; transcript_id "MSTRG.184225.88"; exon_number "2";
chr8	StringTie	exon	27672635	27672953	1000	-	.	gene_id "MSTRG.184225"; transcript_id "MSTRG.184225.88"; exon_number "3";
chr8	StringTie	transcript	27672291	27672820	1000	-	.	gene_id "MSTRG.184225"; transcript_id "MSTRG.184225.89";
chr8	StringTie	exon	27672291	27672553	1000	-	.	gene_id "MSTRG.184225"; transcript_id "MSTRG.184225.89"; exon_number "1";
chr8	StringTie	exon	27672680	27672820	1000	-	.	gene_id "MSTRG.184225"; transcript_id "MSTRG.184225.89"; exon_number "2";
chr8	StringTie	transcript	27658229	27659291	1000	-	.	gene_id "MSTRG.184225"; transcript_id "MSTRG.184225.9";
chr8	StringTie	exon	27658229	27658628	1000	-	.	gene_id "MSTRG.184225"; transcript_id "MSTRG.184225.9"; exon_number "1";
chr8	StringTie	exon	27658795	27658931	1000	-	.	gene_id "MSTRG.184225"; transcript_id "MSTRG.184225.9"; exon_number "2";
chr8	StringTie	exon	27658974	27659291	1000	-	.	gene_id "MSTRG.184225"; transcript_id "MSTRG.184225.9"; exon_number "3";
chr8	StringTie	transcript	27672313	27672978	1000	-	.	gene_id "MSTRG.184225"; transcript_id "MSTRG.184225.90";
chr8	StringTie	exon	27672313	27672403	1000	-	.	gene_id "MSTRG.184225"; transcript_id "MSTRG.184225.90"; exon_number "1";
chr8	StringTie	exon	27672691	27672978	1000	-	.	gene_id "MSTRG.184225"; transcript_id "MSTRG.184225.90"; exon_number "2";
chr8	StringTie	transcript	27672339	27672941	1000	-	.	gene_id "MSTRG.184225"; transcript_id "MSTRG.184225.91";
chr8	StringTie	exon	27672339	27672528	1000	-	.	gene_id "MSTRG.184225"; transcript_id "MSTRG.184225.91"; exon_number "1";
chr8	StringTie	exon	27672570	27672941	1000	-	.	gene_id "MSTRG.184225"; transcript_id "MSTRG.184225.91"; exon_number "2";
chr8	StringTie	transcript	27679836	27679935	1000	+	.	gene_id "MSTRG.184226"; transcript_id "ENST00000410930"; gene_name "RNU6-1086P"; ref_gene_id "ENSG00000222862";
chr8	StringTie	exon	27679836	27679935	1000	+	.	gene_id "MSTRG.184226"; transcript_id "ENST00000410930"; exon_number "1"; gene_name "RNU6-1086P"; ref_gene_id "ENSG00000222862";
chr8	StringTie	transcript	27697217	27697526	1000	-	.	gene_id "MSTRG.184227"; transcript_id "ENST00000518155"; gene_name "RP11-16P20.2"; ref_gene_id "ENSG00000253560";
chr8	StringTie	exon	27697217	27697526	1000	-	.	gene_id "MSTRG.184227"; transcript_id "ENST00000518155"; exon_number "1"; gene_name "RP11-16P20.2"; ref_gene_id "ENSG00000253560";
chr8	StringTie	transcript	27701673	27701767	1000	-	.	gene_id "MSTRG.184228"; transcript_id "ENST00000584551"; gene_name "MIR3622B"; ref_gene_id "ENSG00000265075";
chr8	StringTie	exon	27701673	27701767	1000	-	.	gene_id "MSTRG.184228"; transcript_id "ENST00000584551"; exon_number "1"; gene_name "MIR3622B"; ref_gene_id "ENSG00000265075";
chr8	StringTie	transcript	27733311	27772634	1000	-	.	gene_id "MSTRG.184229"; transcript_id "ENST00000356537"; gene_name "CCDC25"; ref_gene_id "ENSG00000147419";
chr8	StringTie	exon	27733311	27736245	1000	-	.	gene_id "MSTRG.184229"; transcript_id "ENST00000356537"; exon_number "1"; gene_name "CCDC25"; ref_gene_id "ENSG00000147419";
chr8	StringTie	exon	27740472	27740517	1000	-	.	gene_id "MSTRG.184229"; transcript_id "ENST00000356537"; exon_number "2"; gene_name "CCDC25"; ref_gene_id "ENSG00000147419";
chr8	StringTie	exon	27748077	27748279	1000	-	.	gene_id "MSTRG.184229"; transcript_id "ENST00000356537"; exon_number "3"; gene_name "CCDC25"; ref_gene_id "ENSG00000147419";
chr8	StringTie	exon	27748495	27748598	1000	-	.	gene_id "MSTRG.184229"; transcript_id "ENST00000356537"; exon_number "4"; gene_name "CCDC25"; ref_gene_id "ENSG00000147419";
chr8	StringTie	exon	27752512	27752587	1000	-	.	gene_id "MSTRG.184229"; transcript_id "ENST00000356537"; exon_number "5"; gene_name "CCDC25"; ref_gene_id "ENSG00000147419";
chr8	StringTie	exon	27756719	27756770	1000	-	.	gene_id "MSTRG.184229"; transcript_id "ENST00000356537"; exon_number "6"; gene_name "CCDC25"; ref_gene_id "ENSG00000147419";
chr8	StringTie	exon	27762419	27762458	1000	-	.	gene_id "MSTRG.184229"; transcript_id "ENST00000356537"; exon_number "7"; gene_name "CCDC25"; ref_gene_id "ENSG00000147419";
chr8	StringTie	exon	27765204	27765251	1000	-	.	gene_id "MSTRG.184229"; transcript_id "ENST00000356537"; exon_number "8"; gene_name "CCDC25"; ref_gene_id "ENSG00000147419";
chr8	StringTie	exon	27772513	27772634	1000	-	.	gene_id "MSTRG.184229"; transcript_id "ENST00000356537"; exon_number "9"; gene_name "CCDC25"; ref_gene_id "ENSG00000147419";
chr8	StringTie	transcript	27748072	27772613	1000	-	.	gene_id "MSTRG.184229"; transcript_id "ENST00000517979"; gene_name "CCDC25"; ref_gene_id "ENSG00000147419";
chr8	StringTie	exon	27748072	27748279	1000	-	.	gene_id "MSTRG.184229"; transcript_id "ENST00000517979"; exon_number "1"; gene_name "CCDC25"; ref_gene_id "ENSG00000147419";
chr8	StringTie	exon	27748495	27748598	1000	-	.	gene_id "MSTRG.184229"; transcript_id "ENST00000517979"; exon_number "2"; gene_name "CCDC25"; ref_gene_id "ENSG00000147419";
chr8	StringTie	exon	27752512	27752587	1000	-	.	gene_id "MSTRG.184229"; transcript_id "ENST00000517979"; exon_number "3"; gene_name "CCDC25"; ref_gene_id "ENSG00000147419";
chr8	StringTie	exon	27756719	27756770	1000	-	.	gene_id "MSTRG.184229"; transcript_id "ENST00000517979"; exon_number "4"; gene_name "CCDC25"; ref_gene_id "ENSG00000147419";
chr8	StringTie	exon	27762419	27762458	1000	-	.	gene_id "MSTRG.184229"; transcript_id "ENST00000517979"; exon_number "5"; gene_name "CCDC25"; ref_gene_id "ENSG00000147419";
chr8	StringTie	exon	27764286	27764533	1000	-	.	gene_id "MSTRG.184229"; transcript_id "ENST00000517979"; exon_number "6"; gene_name "CCDC25"; ref_gene_id "ENSG00000147419";
chr8	StringTie	exon	27765204	27765251	1000	-	.	gene_id "MSTRG.184229"; transcript_id "ENST00000517979"; exon_number "7"; gene_name "CCDC25"; ref_gene_id "ENSG00000147419";
chr8	StringTie	exon	27772513	27772613	1000	-	.	gene_id "MSTRG.184229"; transcript_id "ENST00000517979"; exon_number "8"; gene_name "CCDC25"; ref_gene_id "ENSG00000147419";
chr8	StringTie	transcript	27747753	27748548	1000	-	.	gene_id "MSTRG.184229"; transcript_id "ENST00000519299"; gene_name "CCDC25"; ref_gene_id "ENSG00000147419";
chr8	StringTie	exon	27747753	27748279	1000	-	.	gene_id "MSTRG.184229"; transcript_id "ENST00000519299"; exon_number "1"; gene_name "CCDC25"; ref_gene_id "ENSG00000147419";
chr8	StringTie	exon	27748495	27748548	1000	-	.	gene_id "MSTRG.184229"; transcript_id "ENST00000519299"; exon_number "2"; gene_name "CCDC25"; ref_gene_id "ENSG00000147419";
chr8	StringTie	transcript	27735862	27772640	1000	-	.	gene_id "MSTRG.184229"; transcript_id "ENST00000519509"; gene_name "CCDC25"; ref_gene_id "ENSG00000147419";
chr8	StringTie	exon	27735862	27736245	1000	-	.	gene_id "MSTRG.184229"; transcript_id "ENST00000519509"; exon_number "1"; gene_name "CCDC25"; ref_gene_id "ENSG00000147419";
chr8	StringTie	exon	27740472	27740517	1000	-	.	gene_id "MSTRG.184229"; transcript_id "ENST00000519509"; exon_number "2"; gene_name "CCDC25"; ref_gene_id "ENSG00000147419";
chr8	StringTie	exon	27748077	27748279	1000	-	.	gene_id "MSTRG.184229"; transcript_id "ENST00000519509"; exon_number "3"; gene_name "CCDC25"; ref_gene_id "ENSG00000147419";
chr8	StringTie	exon	27752512	27752587	1000	-	.	gene_id "MSTRG.184229"; transcript_id "ENST00000519509"; exon_number "4"; gene_name "CCDC25"; ref_gene_id "ENSG00000147419";
chr8	StringTie	exon	27756719	27756770	1000	-	.	gene_id "MSTRG.184229"; transcript_id "ENST00000519509"; exon_number "5"; gene_name "CCDC25"; ref_gene_id "ENSG00000147419";
chr8	StringTie	exon	27762419	27762458	1000	-	.	gene_id "MSTRG.184229"; transcript_id "ENST00000519509"; exon_number "6"; gene_name "CCDC25"; ref_gene_id "ENSG00000147419";
chr8	StringTie	exon	27765204	27765251	1000	-	.	gene_id "MSTRG.184229"; transcript_id "ENST00000519509"; exon_number "7"; gene_name "CCDC25"; ref_gene_id "ENSG00000147419";
chr8	StringTie	exon	27772513	27772640	1000	-	.	gene_id "MSTRG.184229"; transcript_id "ENST00000519509"; exon_number "8"; gene_name "CCDC25"; ref_gene_id "ENSG00000147419";
chr8	StringTie	transcript	27747877	27752589	1000	-	.	gene_id "MSTRG.184229"; transcript_id "ENST00000519843"; gene_name "CCDC25"; ref_gene_id "ENSG00000147419";
chr8	StringTie	exon	27747877	27748279	1000	-	.	gene_id "MSTRG.184229"; transcript_id "ENST00000519843"; exon_number "1"; gene_name "CCDC25"; ref_gene_id "ENSG00000147419";
chr8	StringTie	exon	27752512	27752589	1000	-	.	gene_id "MSTRG.184229"; transcript_id "ENST00000519843"; exon_number "2"; gene_name "CCDC25"; ref_gene_id "ENSG00000147419";
chr8	StringTie	transcript	27735052	27772639	1000	-	.	gene_id "MSTRG.184229"; transcript_id "ENST00000520202"; gene_name "CCDC25"; ref_gene_id "ENSG00000147419";
chr8	StringTie	exon	27735052	27736245	1000	-	.	gene_id "MSTRG.184229"; transcript_id "ENST00000520202"; exon_number "1"; gene_name "CCDC25"; ref_gene_id "ENSG00000147419";
chr8	StringTie	exon	27740472	27740517	1000	-	.	gene_id "MSTRG.184229"; transcript_id "ENST00000520202"; exon_number "2"; gene_name "CCDC25"; ref_gene_id "ENSG00000147419";
chr8	StringTie	exon	27748077	27748279	1000	-	.	gene_id "MSTRG.184229"; transcript_id "ENST00000520202"; exon_number "3"; gene_name "CCDC25"; ref_gene_id "ENSG00000147419";
chr8	StringTie	exon	27752512	27752587	1000	-	.	gene_id "MSTRG.184229"; transcript_id "ENST00000520202"; exon_number "4"; gene_name "CCDC25"; ref_gene_id "ENSG00000147419";
chr8	StringTie	exon	27762419	27762458	1000	-	.	gene_id "MSTRG.184229"; transcript_id "ENST00000520202"; exon_number "5"; gene_name "CCDC25"; ref_gene_id "ENSG00000147419";
chr8	StringTie	exon	27765204	27765251	1000	-	.	gene_id "MSTRG.184229"; transcript_id "ENST00000520202"; exon_number "6"; gene_name "CCDC25"; ref_gene_id "ENSG00000147419";
chr8	StringTie	exon	27772513	27772639	1000	-	.	gene_id "MSTRG.184229"; transcript_id "ENST00000520202"; exon_number "7"; gene_name "CCDC25"; ref_gene_id "ENSG00000147419";
chr8	StringTie	transcript	27733318	27772653	1000	-	.	gene_id "MSTRG.184229"; transcript_id "ENST00000520486"; gene_name "CCDC25"; ref_gene_id "ENSG00000147419";
chr8	StringTie	exon	27733318	27736245	1000	-	.	gene_id "MSTRG.184229"; transcript_id "ENST00000520486"; exon_number "1"; gene_name "CCDC25"; ref_gene_id "ENSG00000147419";
chr8	StringTie	exon	27740472	27740517	1000	-	.	gene_id "MSTRG.184229"; transcript_id "ENST00000520486"; exon_number "2"; gene_name "CCDC25"; ref_gene_id "ENSG00000147419";
chr8	StringTie	exon	27748077	27748279	1000	-	.	gene_id "MSTRG.184229"; transcript_id "ENST00000520486"; exon_number "3"; gene_name "CCDC25"; ref_gene_id "ENSG00000147419";
chr8	StringTie	exon	27748495	27748598	1000	-	.	gene_id "MSTRG.184229"; transcript_id "ENST00000520486"; exon_number "4"; gene_name "CCDC25"; ref_gene_id "ENSG00000147419";
chr8	StringTie	exon	27752512	27752587	1000	-	.	gene_id "MSTRG.184229"; transcript_id "ENST00000520486"; exon_number "5"; gene_name "CCDC25"; ref_gene_id "ENSG00000147419";
chr8	StringTie	exon	27762419	27762458	1000	-	.	gene_id "MSTRG.184229"; transcript_id "ENST00000520486"; exon_number "6"; gene_name "CCDC25"; ref_gene_id "ENSG00000147419";
chr8	StringTie	exon	27765204	27765251	1000	-	.	gene_id "MSTRG.184229"; transcript_id "ENST00000520486"; exon_number "7"; gene_name "CCDC25"; ref_gene_id "ENSG00000147419";
chr8	StringTie	exon	27772513	27772653	1000	-	.	gene_id "MSTRG.184229"; transcript_id "ENST00000520486"; exon_number "8"; gene_name "CCDC25"; ref_gene_id "ENSG00000147419";
chr8	StringTie	transcript	27736078	27748475	1000	-	.	gene_id "MSTRG.184229"; transcript_id "ENST00000521220"; gene_name "CCDC25"; ref_gene_id "ENSG00000147419";
chr8	StringTie	exon	27736078	27736245	1000	-	.	gene_id "MSTRG.184229"; transcript_id "ENST00000521220"; exon_number "1"; gene_name "CCDC25"; ref_gene_id "ENSG00000147419";
chr8	StringTie	exon	27740472	27740517	1000	-	.	gene_id "MSTRG.184229"; transcript_id "ENST00000521220"; exon_number "2"; gene_name "CCDC25"; ref_gene_id "ENSG00000147419";
chr8	StringTie	exon	27748077	27748475	1000	-	.	gene_id "MSTRG.184229"; transcript_id "ENST00000521220"; exon_number "3"; gene_name "CCDC25"; ref_gene_id "ENSG00000147419";
chr8	StringTie	transcript	27736052	27772634	1000	-	.	gene_id "MSTRG.184229"; transcript_id "ENST00000522915"; gene_name "CCDC25"; ref_gene_id "ENSG00000147419";
chr8	StringTie	exon	27736052	27736245	1000	-	.	gene_id "MSTRG.184229"; transcript_id "ENST00000522915"; exon_number "1"; gene_name "CCDC25"; ref_gene_id "ENSG00000147419";
chr8	StringTie	exon	27740472	27740517	1000	-	.	gene_id "MSTRG.184229"; transcript_id "ENST00000522915"; exon_number "2"; gene_name "CCDC25"; ref_gene_id "ENSG00000147419";
chr8	StringTie	exon	27748077	27748279	1000	-	.	gene_id "MSTRG.184229"; transcript_id "ENST00000522915"; exon_number "3"; gene_name "CCDC25"; ref_gene_id "ENSG00000147419";
chr8	StringTie	exon	27748495	27748598	1000	-	.	gene_id "MSTRG.184229"; transcript_id "ENST00000522915"; exon_number "4"; gene_name "CCDC25"; ref_gene_id "ENSG00000147419";
chr8	StringTie	exon	27752512	27752587	1000	-	.	gene_id "MSTRG.184229"; transcript_id "ENST00000522915"; exon_number "5"; gene_name "CCDC25"; ref_gene_id "ENSG00000147419";
chr8	StringTie	exon	27762419	27762458	1000	-	.	gene_id "MSTRG.184229"; transcript_id "ENST00000522915"; exon_number "6"; gene_name "CCDC25"; ref_gene_id "ENSG00000147419";
chr8	StringTie	exon	27772513	27772634	1000	-	.	gene_id "MSTRG.184229"; transcript_id "ENST00000522915"; exon_number "7"; gene_name "CCDC25"; ref_gene_id "ENSG00000147419";
chr8	StringTie	transcript	27735813	27772607	1000	-	.	gene_id "MSTRG.184229"; transcript_id "ENST00000523841"; gene_name "CCDC25"; ref_gene_id "ENSG00000147419";
chr8	StringTie	exon	27735813	27736245	1000	-	.	gene_id "MSTRG.184229"; transcript_id "ENST00000523841"; exon_number "1"; gene_name "CCDC25"; ref_gene_id "ENSG00000147419";
chr8	StringTie	exon	27748077	27748279	1000	-	.	gene_id "MSTRG.184229"; transcript_id "ENST00000523841"; exon_number "2"; gene_name "CCDC25"; ref_gene_id "ENSG00000147419";
chr8	StringTie	exon	27752512	27752587	1000	-	.	gene_id "MSTRG.184229"; transcript_id "ENST00000523841"; exon_number "3"; gene_name "CCDC25"; ref_gene_id "ENSG00000147419";
chr8	StringTie	exon	27756719	27756770	1000	-	.	gene_id "MSTRG.184229"; transcript_id "ENST00000523841"; exon_number "4"; gene_name "CCDC25"; ref_gene_id "ENSG00000147419";
chr8	StringTie	exon	27762419	27762458	1000	-	.	gene_id "MSTRG.184229"; transcript_id "ENST00000523841"; exon_number "5"; gene_name "CCDC25"; ref_gene_id "ENSG00000147419";
chr8	StringTie	exon	27765204	27765251	1000	-	.	gene_id "MSTRG.184229"; transcript_id "ENST00000523841"; exon_number "6"; gene_name "CCDC25"; ref_gene_id "ENSG00000147419";
chr8	StringTie	exon	27772513	27772607	1000	-	.	gene_id "MSTRG.184229"; transcript_id "ENST00000523841"; exon_number "7"; gene_name "CCDC25"; ref_gene_id "ENSG00000147419";
chr8	StringTie	transcript	27736163	27772627	1000	-	.	gene_id "MSTRG.184229"; transcript_id "ENST00000524084"; gene_name "CCDC25"; ref_gene_id "ENSG00000147419";
chr8	StringTie	exon	27736163	27736245	1000	-	.	gene_id "MSTRG.184229"; transcript_id "ENST00000524084"; exon_number "1"; gene_name "CCDC25"; ref_gene_id "ENSG00000147419";
chr8	StringTie	exon	27740472	27740517	1000	-	.	gene_id "MSTRG.184229"; transcript_id "ENST00000524084"; exon_number "2"; gene_name "CCDC25"; ref_gene_id "ENSG00000147419";
chr8	StringTie	exon	27752512	27752587	1000	-	.	gene_id "MSTRG.184229"; transcript_id "ENST00000524084"; exon_number "3"; gene_name "CCDC25"; ref_gene_id "ENSG00000147419";
chr8	StringTie	exon	27756719	27756770	1000	-	.	gene_id "MSTRG.184229"; transcript_id "ENST00000524084"; exon_number "4"; gene_name "CCDC25"; ref_gene_id "ENSG00000147419";
chr8	StringTie	exon	27762419	27762458	1000	-	.	gene_id "MSTRG.184229"; transcript_id "ENST00000524084"; exon_number "5"; gene_name "CCDC25"; ref_gene_id "ENSG00000147419";
chr8	StringTie	exon	27765204	27765251	1000	-	.	gene_id "MSTRG.184229"; transcript_id "ENST00000524084"; exon_number "6"; gene_name "CCDC25"; ref_gene_id "ENSG00000147419";
chr8	StringTie	exon	27772513	27772627	1000	-	.	gene_id "MSTRG.184229"; transcript_id "ENST00000524084"; exon_number "7"; gene_name "CCDC25"; ref_gene_id "ENSG00000147419";
chr8	StringTie	transcript	27703834	27772640	1000	-	.	gene_id "MSTRG.184229"; transcript_id "MSTRG.184229.1";
chr8	StringTie	exon	27703834	27731354	1000	-	.	gene_id "MSTRG.184229"; transcript_id "MSTRG.184229.1"; exon_number "1";
chr8	StringTie	exon	27731565	27736245	1000	-	.	gene_id "MSTRG.184229"; transcript_id "MSTRG.184229.1"; exon_number "2";
chr8	StringTie	exon	27740472	27740517	1000	-	.	gene_id "MSTRG.184229"; transcript_id "MSTRG.184229.1"; exon_number "3";
chr8	StringTie	exon	27748077	27748279	1000	-	.	gene_id "MSTRG.184229"; transcript_id "MSTRG.184229.1"; exon_number "4";
chr8	StringTie	exon	27752512	27752587	1000	-	.	gene_id "MSTRG.184229"; transcript_id "MSTRG.184229.1"; exon_number "5";
chr8	StringTie	exon	27756719	27756770	1000	-	.	gene_id "MSTRG.184229"; transcript_id "MSTRG.184229.1"; exon_number "6";
chr8	StringTie	exon	27762419	27762458	1000	-	.	gene_id "MSTRG.184229"; transcript_id "MSTRG.184229.1"; exon_number "7";
chr8	StringTie	exon	27765204	27765251	1000	-	.	gene_id "MSTRG.184229"; transcript_id "MSTRG.184229.1"; exon_number "8";
chr8	StringTie	exon	27772513	27772640	1000	-	.	gene_id "MSTRG.184229"; transcript_id "MSTRG.184229.1"; exon_number "9";
chr8	StringTie	transcript	27733298	27745048	1000	-	.	gene_id "MSTRG.184229"; transcript_id "MSTRG.184229.10";
chr8	StringTie	exon	27733298	27736245	1000	-	.	gene_id "MSTRG.184229"; transcript_id "MSTRG.184229.10"; exon_number "1";
chr8	StringTie	exon	27740472	27740517	1000	-	.	gene_id "MSTRG.184229"; transcript_id "MSTRG.184229.10"; exon_number "2";
chr8	StringTie	exon	27744922	27745048	1000	-	.	gene_id "MSTRG.184229"; transcript_id "MSTRG.184229.10"; exon_number "3";
chr8	StringTie	transcript	27733315	27772658	1000	-	.	gene_id "MSTRG.184229"; transcript_id "MSTRG.184229.12";
chr8	StringTie	exon	27733315	27736245	1000	-	.	gene_id "MSTRG.184229"; transcript_id "MSTRG.184229.12"; exon_number "1";
chr8	StringTie	exon	27740472	27740517	1000	-	.	gene_id "MSTRG.184229"; transcript_id "MSTRG.184229.12"; exon_number "2";
chr8	StringTie	exon	27748077	27748279	1000	-	.	gene_id "MSTRG.184229"; transcript_id "MSTRG.184229.12"; exon_number "3";
chr8	StringTie	exon	27748495	27748598	1000	-	.	gene_id "MSTRG.184229"; transcript_id "MSTRG.184229.12"; exon_number "4";
chr8	StringTie	exon	27752512	27752587	1000	-	.	gene_id "MSTRG.184229"; transcript_id "MSTRG.184229.12"; exon_number "5";
chr8	StringTie	exon	27756719	27756770	1000	-	.	gene_id "MSTRG.184229"; transcript_id "MSTRG.184229.12"; exon_number "6";
chr8	StringTie	exon	27762419	27762458	1000	-	.	gene_id "MSTRG.184229"; transcript_id "MSTRG.184229.12"; exon_number "7";
chr8	StringTie	exon	27772513	27772658	1000	-	.	gene_id "MSTRG.184229"; transcript_id "MSTRG.184229.12"; exon_number "8";
chr8	StringTie	transcript	27733315	27769871	1000	-	.	gene_id "MSTRG.184229"; transcript_id "MSTRG.184229.13";
chr8	StringTie	exon	27733315	27736245	1000	-	.	gene_id "MSTRG.184229"; transcript_id "MSTRG.184229.13"; exon_number "1";
chr8	StringTie	exon	27740472	27740517	1000	-	.	gene_id "MSTRG.184229"; transcript_id "MSTRG.184229.13"; exon_number "2";
chr8	StringTie	exon	27748077	27748279	1000	-	.	gene_id "MSTRG.184229"; transcript_id "MSTRG.184229.13"; exon_number "3";
chr8	StringTie	exon	27748495	27748598	1000	-	.	gene_id "MSTRG.184229"; transcript_id "MSTRG.184229.13"; exon_number "4";
chr8	StringTie	exon	27752512	27752587	1000	-	.	gene_id "MSTRG.184229"; transcript_id "MSTRG.184229.13"; exon_number "5";
chr8	StringTie	exon	27756719	27756770	1000	-	.	gene_id "MSTRG.184229"; transcript_id "MSTRG.184229.13"; exon_number "6";
chr8	StringTie	exon	27762419	27762458	1000	-	.	gene_id "MSTRG.184229"; transcript_id "MSTRG.184229.13"; exon_number "7";
chr8	StringTie	exon	27769855	27769871	1000	-	.	gene_id "MSTRG.184229"; transcript_id "MSTRG.184229.13"; exon_number "8";
chr8	StringTie	transcript	27733316	27742689	1000	-	.	gene_id "MSTRG.184229"; transcript_id "MSTRG.184229.14";
chr8	StringTie	exon	27733316	27736245	1000	-	.	gene_id "MSTRG.184229"; transcript_id "MSTRG.184229.14"; exon_number "1";
chr8	StringTie	exon	27740472	27740517	1000	-	.	gene_id "MSTRG.184229"; transcript_id "MSTRG.184229.14"; exon_number "2";
chr8	StringTie	exon	27742575	27742689	1000	-	.	gene_id "MSTRG.184229"; transcript_id "MSTRG.184229.14"; exon_number "3";
chr8	StringTie	transcript	27733316	27762675	1000	-	.	gene_id "MSTRG.184229"; transcript_id "MSTRG.184229.15";
chr8	StringTie	exon	27733316	27735944	1000	-	.	gene_id "MSTRG.184229"; transcript_id "MSTRG.184229.15"; exon_number "1";
chr8	StringTie	exon	27748540	27748598	1000	-	.	gene_id "MSTRG.184229"; transcript_id "MSTRG.184229.15"; exon_number "2";
chr8	StringTie	exon	27752512	27752587	1000	-	.	gene_id "MSTRG.184229"; transcript_id "MSTRG.184229.15"; exon_number "3";
chr8	StringTie	exon	27756719	27756770	1000	-	.	gene_id "MSTRG.184229"; transcript_id "MSTRG.184229.15"; exon_number "4";
chr8	StringTie	exon	27762419	27762675	1000	-	.	gene_id "MSTRG.184229"; transcript_id "MSTRG.184229.15"; exon_number "5";
chr8	StringTie	transcript	27733316	27772625	1000	-	.	gene_id "MSTRG.184229"; transcript_id "MSTRG.184229.16";
chr8	StringTie	exon	27733316	27736245	1000	-	.	gene_id "MSTRG.184229"; transcript_id "MSTRG.184229.16"; exon_number "1";
chr8	StringTie	exon	27740472	27740517	1000	-	.	gene_id "MSTRG.184229"; transcript_id "MSTRG.184229.16"; exon_number "2";
chr8	StringTie	exon	27748077	27748279	1000	-	.	gene_id "MSTRG.184229"; transcript_id "MSTRG.184229.16"; exon_number "3";
chr8	StringTie	exon	27756719	27756770	1000	-	.	gene_id "MSTRG.184229"; transcript_id "MSTRG.184229.16"; exon_number "4";
chr8	StringTie	exon	27762419	27762458	1000	-	.	gene_id "MSTRG.184229"; transcript_id "MSTRG.184229.16"; exon_number "5";
chr8	StringTie	exon	27765204	27765251	1000	-	.	gene_id "MSTRG.184229"; transcript_id "MSTRG.184229.16"; exon_number "6";
chr8	StringTie	exon	27772513	27772625	1000	-	.	gene_id "MSTRG.184229"; transcript_id "MSTRG.184229.16"; exon_number "7";
chr8	StringTie	transcript	27733316	27770472	1000	-	.	gene_id "MSTRG.184229"; transcript_id "MSTRG.184229.17";
chr8	StringTie	exon	27733316	27736245	1000	-	.	gene_id "MSTRG.184229"; transcript_id "MSTRG.184229.17"; exon_number "1";
chr8	StringTie	exon	27740472	27740517	1000	-	.	gene_id "MSTRG.184229"; transcript_id "MSTRG.184229.17"; exon_number "2";
chr8	StringTie	exon	27748077	27748279	1000	-	.	gene_id "MSTRG.184229"; transcript_id "MSTRG.184229.17"; exon_number "3";
chr8	StringTie	exon	27748495	27748598	1000	-	.	gene_id "MSTRG.184229"; transcript_id "MSTRG.184229.17"; exon_number "4";
chr8	StringTie	exon	27752512	27752587	1000	-	.	gene_id "MSTRG.184229"; transcript_id "MSTRG.184229.17"; exon_number "5";
chr8	StringTie	exon	27756719	27756770	1000	-	.	gene_id "MSTRG.184229"; transcript_id "MSTRG.184229.17"; exon_number "6";
chr8	StringTie	exon	27762419	27762458	1000	-	.	gene_id "MSTRG.184229"; transcript_id "MSTRG.184229.17"; exon_number "7";
chr8	StringTie	exon	27765204	27765251	1000	-	.	gene_id "MSTRG.184229"; transcript_id "MSTRG.184229.17"; exon_number "8";
chr8	StringTie	exon	27770451	27770472	1000	-	.	gene_id "MSTRG.184229"; transcript_id "MSTRG.184229.17"; exon_number "9";
chr8	StringTie	transcript	27733317	27765253	1000	-	.	gene_id "MSTRG.184229"; transcript_id "MSTRG.184229.18";
chr8	StringTie	exon	27733317	27736245	1000	-	.	gene_id "MSTRG.184229"; transcript_id "MSTRG.184229.18"; exon_number "1";
chr8	StringTie	exon	27740472	27740517	1000	-	.	gene_id "MSTRG.184229"; transcript_id "MSTRG.184229.18"; exon_number "2";
chr8	StringTie	exon	27748077	27748279	1000	-	.	gene_id "MSTRG.184229"; transcript_id "MSTRG.184229.18"; exon_number "3";
chr8	StringTie	exon	27748495	27748598	1000	-	.	gene_id "MSTRG.184229"; transcript_id "MSTRG.184229.18"; exon_number "4";
chr8	StringTie	exon	27752512	27752587	1000	-	.	gene_id "MSTRG.184229"; transcript_id "MSTRG.184229.18"; exon_number "5";
chr8	StringTie	exon	27756719	27756770	1000	-	.	gene_id "MSTRG.184229"; transcript_id "MSTRG.184229.18"; exon_number "6";
chr8	StringTie	exon	27762419	27762478	1000	-	.	gene_id "MSTRG.184229"; transcript_id "MSTRG.184229.18"; exon_number "7";
chr8	StringTie	exon	27765164	27765253	1000	-	.	gene_id "MSTRG.184229"; transcript_id "MSTRG.184229.18"; exon_number "8";
chr8	StringTie	transcript	27726683	27772646	1000	-	.	gene_id "MSTRG.184229"; transcript_id "MSTRG.184229.2";
chr8	StringTie	exon	27726683	27740517	1000	-	.	gene_id "MSTRG.184229"; transcript_id "MSTRG.184229.2"; exon_number "1";
chr8	StringTie	exon	27748077	27748279	1000	-	.	gene_id "MSTRG.184229"; transcript_id "MSTRG.184229.2"; exon_number "2";
chr8	StringTie	exon	27748495	27748598	1000	-	.	gene_id "MSTRG.184229"; transcript_id "MSTRG.184229.2"; exon_number "3";
chr8	StringTie	exon	27752512	27752587	1000	-	.	gene_id "MSTRG.184229"; transcript_id "MSTRG.184229.2"; exon_number "4";
chr8	StringTie	exon	27756719	27762164	1000	-	.	gene_id "MSTRG.184229"; transcript_id "MSTRG.184229.2"; exon_number "5";
chr8	StringTie	exon	27762419	27762458	1000	-	.	gene_id "MSTRG.184229"; transcript_id "MSTRG.184229.2"; exon_number "6";
chr8	StringTie	exon	27765204	27765251	1000	-	.	gene_id "MSTRG.184229"; transcript_id "MSTRG.184229.2"; exon_number "7";
chr8	StringTie	exon	27772513	27772646	1000	-	.	gene_id "MSTRG.184229"; transcript_id "MSTRG.184229.2"; exon_number "8";
chr8	StringTie	transcript	27733324	27772639	1000	-	.	gene_id "MSTRG.184229"; transcript_id "MSTRG.184229.20";
chr8	StringTie	exon	27733324	27736245	1000	-	.	gene_id "MSTRG.184229"; transcript_id "MSTRG.184229.20"; exon_number "1";
chr8	StringTie	exon	27740472	27740517	1000	-	.	gene_id "MSTRG.184229"; transcript_id "MSTRG.184229.20"; exon_number "2";
chr8	StringTie	exon	27748077	27748279	1000	-	.	gene_id "MSTRG.184229"; transcript_id "MSTRG.184229.20"; exon_number "3";
chr8	StringTie	exon	27748495	27748598	1000	-	.	gene_id "MSTRG.184229"; transcript_id "MSTRG.184229.20"; exon_number "4";
chr8	StringTie	exon	27752512	27752587	1000	-	.	gene_id "MSTRG.184229"; transcript_id "MSTRG.184229.20"; exon_number "5";
chr8	StringTie	exon	27756719	27756770	1000	-	.	gene_id "MSTRG.184229"; transcript_id "MSTRG.184229.20"; exon_number "6";
chr8	StringTie	exon	27762419	27762458	1000	-	.	gene_id "MSTRG.184229"; transcript_id "MSTRG.184229.20"; exon_number "7";
chr8	StringTie	exon	27765204	27765215	1000	-	.	gene_id "MSTRG.184229"; transcript_id "MSTRG.184229.20"; exon_number "8";
chr8	StringTie	exon	27772513	27772639	1000	-	.	gene_id "MSTRG.184229"; transcript_id "MSTRG.184229.20"; exon_number "9";
chr8	StringTie	transcript	27737615	27764515	1000	-	.	gene_id "MSTRG.184229"; transcript_id "MSTRG.184229.27";
chr8	StringTie	exon	27737615	27737651	1000	-	.	gene_id "MSTRG.184229"; transcript_id "MSTRG.184229.27"; exon_number "1";
chr8	StringTie	exon	27740472	27740517	1000	-	.	gene_id "MSTRG.184229"; transcript_id "MSTRG.184229.27"; exon_number "2";
chr8	StringTie	exon	27748077	27748279	1000	-	.	gene_id "MSTRG.184229"; transcript_id "MSTRG.184229.27"; exon_number "3";
chr8	StringTie	exon	27748495	27748598	1000	-	.	gene_id "MSTRG.184229"; transcript_id "MSTRG.184229.27"; exon_number "4";
chr8	StringTie	exon	27752512	27752587	1000	-	.	gene_id "MSTRG.184229"; transcript_id "MSTRG.184229.27"; exon_number "5";
chr8	StringTie	exon	27756719	27756770	1000	-	.	gene_id "MSTRG.184229"; transcript_id "MSTRG.184229.27"; exon_number "6";
chr8	StringTie	exon	27762419	27762458	1000	-	.	gene_id "MSTRG.184229"; transcript_id "MSTRG.184229.27"; exon_number "7";
chr8	StringTie	exon	27764286	27764515	1000	-	.	gene_id "MSTRG.184229"; transcript_id "MSTRG.184229.27"; exon_number "8";
chr8	StringTie	transcript	27727677	27772703	1000	-	.	gene_id "MSTRG.184229"; transcript_id "MSTRG.184229.3";
chr8	StringTie	exon	27727677	27736245	1000	-	.	gene_id "MSTRG.184229"; transcript_id "MSTRG.184229.3"; exon_number "1";
chr8	StringTie	exon	27740472	27740517	1000	-	.	gene_id "MSTRG.184229"; transcript_id "MSTRG.184229.3"; exon_number "2";
chr8	StringTie	exon	27748077	27748279	1000	-	.	gene_id "MSTRG.184229"; transcript_id "MSTRG.184229.3"; exon_number "3";
chr8	StringTie	exon	27748495	27748598	1000	-	.	gene_id "MSTRG.184229"; transcript_id "MSTRG.184229.3"; exon_number "4";
chr8	StringTie	exon	27752512	27752587	1000	-	.	gene_id "MSTRG.184229"; transcript_id "MSTRG.184229.3"; exon_number "5";
chr8	StringTie	exon	27756719	27756770	1000	-	.	gene_id "MSTRG.184229"; transcript_id "MSTRG.184229.3"; exon_number "6";
chr8	StringTie	exon	27762419	27762458	1000	-	.	gene_id "MSTRG.184229"; transcript_id "MSTRG.184229.3"; exon_number "7";
chr8	StringTie	exon	27764286	27764533	1000	-	.	gene_id "MSTRG.184229"; transcript_id "MSTRG.184229.3"; exon_number "8";
chr8	StringTie	exon	27765204	27765251	1000	-	.	gene_id "MSTRG.184229"; transcript_id "MSTRG.184229.3"; exon_number "9";
chr8	StringTie	exon	27772513	27772703	1000	-	.	gene_id "MSTRG.184229"; transcript_id "MSTRG.184229.3"; exon_number "10";
chr8	StringTie	transcript	27761587	27772676	1000	-	.	gene_id "MSTRG.184229"; transcript_id "MSTRG.184229.31";
chr8	StringTie	exon	27761587	27762170	1000	-	.	gene_id "MSTRG.184229"; transcript_id "MSTRG.184229.31"; exon_number "1";
chr8	StringTie	exon	27762418	27762458	1000	-	.	gene_id "MSTRG.184229"; transcript_id "MSTRG.184229.31"; exon_number "2";
chr8	StringTie	exon	27765204	27765251	1000	-	.	gene_id "MSTRG.184229"; transcript_id "MSTRG.184229.31"; exon_number "3";
chr8	StringTie	exon	27772513	27772676	1000	-	.	gene_id "MSTRG.184229"; transcript_id "MSTRG.184229.31"; exon_number "4";
chr8	StringTie	transcript	27761610	27772618	1000	-	.	gene_id "MSTRG.184229"; transcript_id "MSTRG.184229.32";
chr8	StringTie	exon	27761610	27761627	1000	-	.	gene_id "MSTRG.184229"; transcript_id "MSTRG.184229.32"; exon_number "1";
chr8	StringTie	exon	27762419	27762458	1000	-	.	gene_id "MSTRG.184229"; transcript_id "MSTRG.184229.32"; exon_number "2";
chr8	StringTie	exon	27765204	27765251	1000	-	.	gene_id "MSTRG.184229"; transcript_id "MSTRG.184229.32"; exon_number "3";
chr8	StringTie	exon	27772513	27772618	1000	-	.	gene_id "MSTRG.184229"; transcript_id "MSTRG.184229.32"; exon_number "4";
chr8	StringTie	transcript	27761926	27772634	1000	-	.	gene_id "MSTRG.184229"; transcript_id "MSTRG.184229.33";
chr8	StringTie	exon	27761926	27762128	1000	-	.	gene_id "MSTRG.184229"; transcript_id "MSTRG.184229.33"; exon_number "1";
chr8	StringTie	exon	27762419	27762458	1000	-	.	gene_id "MSTRG.184229"; transcript_id "MSTRG.184229.33"; exon_number "2";
chr8	StringTie	exon	27765204	27765251	1000	-	.	gene_id "MSTRG.184229"; transcript_id "MSTRG.184229.33"; exon_number "3";
chr8	StringTie	exon	27772513	27772634	1000	-	.	gene_id "MSTRG.184229"; transcript_id "MSTRG.184229.33"; exon_number "4";
chr8	StringTie	transcript	27730593	27773066	1000	-	.	gene_id "MSTRG.184229"; transcript_id "MSTRG.184229.4";
chr8	StringTie	exon	27730593	27736245	1000	-	.	gene_id "MSTRG.184229"; transcript_id "MSTRG.184229.4"; exon_number "1";
chr8	StringTie	exon	27740472	27740517	1000	-	.	gene_id "MSTRG.184229"; transcript_id "MSTRG.184229.4"; exon_number "2";
chr8	StringTie	exon	27748077	27748279	1000	-	.	gene_id "MSTRG.184229"; transcript_id "MSTRG.184229.4"; exon_number "3";
chr8	StringTie	exon	27748495	27748598	1000	-	.	gene_id "MSTRG.184229"; transcript_id "MSTRG.184229.4"; exon_number "4";
chr8	StringTie	exon	27752512	27752587	1000	-	.	gene_id "MSTRG.184229"; transcript_id "MSTRG.184229.4"; exon_number "5";
chr8	StringTie	exon	27756719	27756770	1000	-	.	gene_id "MSTRG.184229"; transcript_id "MSTRG.184229.4"; exon_number "6";
chr8	StringTie	exon	27762419	27762458	1000	-	.	gene_id "MSTRG.184229"; transcript_id "MSTRG.184229.4"; exon_number "7";
chr8	StringTie	exon	27765204	27765251	1000	-	.	gene_id "MSTRG.184229"; transcript_id "MSTRG.184229.4"; exon_number "8";
chr8	StringTie	exon	27772513	27772706	1000	-	.	gene_id "MSTRG.184229"; transcript_id "MSTRG.184229.4"; exon_number "9";
chr8	StringTie	exon	27772942	27773066	1000	-	.	gene_id "MSTRG.184229"; transcript_id "MSTRG.184229.4"; exon_number "10";
chr8	StringTie	transcript	27732791	27740987	1000	-	.	gene_id "MSTRG.184229"; transcript_id "MSTRG.184229.5";
chr8	StringTie	exon	27732791	27736245	1000	-	.	gene_id "MSTRG.184229"; transcript_id "MSTRG.184229.5"; exon_number "1";
chr8	StringTie	exon	27740472	27740517	1000	-	.	gene_id "MSTRG.184229"; transcript_id "MSTRG.184229.5"; exon_number "2";
chr8	StringTie	exon	27740750	27740987	1000	-	.	gene_id "MSTRG.184229"; transcript_id "MSTRG.184229.5"; exon_number "3";
chr8	StringTie	transcript	27732947	27769975	1000	-	.	gene_id "MSTRG.184229"; transcript_id "MSTRG.184229.6";
chr8	StringTie	exon	27732947	27736245	1000	-	.	gene_id "MSTRG.184229"; transcript_id "MSTRG.184229.6"; exon_number "1";
chr8	StringTie	exon	27740472	27740517	1000	-	.	gene_id "MSTRG.184229"; transcript_id "MSTRG.184229.6"; exon_number "2";
chr8	StringTie	exon	27748077	27748279	1000	-	.	gene_id "MSTRG.184229"; transcript_id "MSTRG.184229.6"; exon_number "3";
chr8	StringTie	exon	27748495	27748598	1000	-	.	gene_id "MSTRG.184229"; transcript_id "MSTRG.184229.6"; exon_number "4";
chr8	StringTie	exon	27752512	27752587	1000	-	.	gene_id "MSTRG.184229"; transcript_id "MSTRG.184229.6"; exon_number "5";
chr8	StringTie	exon	27756719	27756770	1000	-	.	gene_id "MSTRG.184229"; transcript_id "MSTRG.184229.6"; exon_number "6";
chr8	StringTie	exon	27762419	27762458	1000	-	.	gene_id "MSTRG.184229"; transcript_id "MSTRG.184229.6"; exon_number "7";
chr8	StringTie	exon	27765204	27765251	1000	-	.	gene_id "MSTRG.184229"; transcript_id "MSTRG.184229.6"; exon_number "8";
chr8	StringTie	exon	27769855	27769975	1000	-	.	gene_id "MSTRG.184229"; transcript_id "MSTRG.184229.6"; exon_number "9";
chr8	StringTie	transcript	27733072	27764523	1000	-	.	gene_id "MSTRG.184229"; transcript_id "MSTRG.184229.7";
chr8	StringTie	exon	27733072	27736245	1000	-	.	gene_id "MSTRG.184229"; transcript_id "MSTRG.184229.7"; exon_number "1";
chr8	StringTie	exon	27740472	27740517	1000	-	.	gene_id "MSTRG.184229"; transcript_id "MSTRG.184229.7"; exon_number "2";
chr8	StringTie	exon	27748077	27748279	1000	-	.	gene_id "MSTRG.184229"; transcript_id "MSTRG.184229.7"; exon_number "3";
chr8	StringTie	exon	27748495	27748598	1000	-	.	gene_id "MSTRG.184229"; transcript_id "MSTRG.184229.7"; exon_number "4";
chr8	StringTie	exon	27752512	27752587	1000	-	.	gene_id "MSTRG.184229"; transcript_id "MSTRG.184229.7"; exon_number "5";
chr8	StringTie	exon	27762419	27762458	1000	-	.	gene_id "MSTRG.184229"; transcript_id "MSTRG.184229.7"; exon_number "6";
chr8	StringTie	exon	27764286	27764523	1000	-	.	gene_id "MSTRG.184229"; transcript_id "MSTRG.184229.7"; exon_number "7";
chr8	StringTie	transcript	27733221	27772634	1000	-	.	gene_id "MSTRG.184229"; transcript_id "MSTRG.184229.8";
chr8	StringTie	exon	27733221	27736245	1000	-	.	gene_id "MSTRG.184229"; transcript_id "MSTRG.184229.8"; exon_number "1";
chr8	StringTie	exon	27740472	27740517	1000	-	.	gene_id "MSTRG.184229"; transcript_id "MSTRG.184229.8"; exon_number "2";
chr8	StringTie	exon	27748077	27748279	1000	-	.	gene_id "MSTRG.184229"; transcript_id "MSTRG.184229.8"; exon_number "3";
chr8	StringTie	exon	27748495	27748598	1000	-	.	gene_id "MSTRG.184229"; transcript_id "MSTRG.184229.8"; exon_number "4";
chr8	StringTie	exon	27752512	27752587	1000	-	.	gene_id "MSTRG.184229"; transcript_id "MSTRG.184229.8"; exon_number "5";
chr8	StringTie	exon	27756719	27756770	1000	-	.	gene_id "MSTRG.184229"; transcript_id "MSTRG.184229.8"; exon_number "6";
chr8	StringTie	exon	27762419	27762458	1000	-	.	gene_id "MSTRG.184229"; transcript_id "MSTRG.184229.8"; exon_number "7";
chr8	StringTie	exon	27765164	27765251	1000	-	.	gene_id "MSTRG.184229"; transcript_id "MSTRG.184229.8"; exon_number "8";
chr8	StringTie	exon	27772513	27772634	1000	-	.	gene_id "MSTRG.184229"; transcript_id "MSTRG.184229.8"; exon_number "9";
chr8	StringTie	transcript	27733268	27772646	1000	-	.	gene_id "MSTRG.184229"; transcript_id "MSTRG.184229.9";
chr8	StringTie	exon	27733268	27736245	1000	-	.	gene_id "MSTRG.184229"; transcript_id "MSTRG.184229.9"; exon_number "1";
chr8	StringTie	exon	27748077	27748279	1000	-	.	gene_id "MSTRG.184229"; transcript_id "MSTRG.184229.9"; exon_number "2";
chr8	StringTie	exon	27748495	27748598	1000	-	.	gene_id "MSTRG.184229"; transcript_id "MSTRG.184229.9"; exon_number "3";
chr8	StringTie	exon	27752512	27752587	1000	-	.	gene_id "MSTRG.184229"; transcript_id "MSTRG.184229.9"; exon_number "4";
chr8	StringTie	exon	27756719	27756770	1000	-	.	gene_id "MSTRG.184229"; transcript_id "MSTRG.184229.9"; exon_number "5";
chr8	StringTie	exon	27762419	27762458	1000	-	.	gene_id "MSTRG.184229"; transcript_id "MSTRG.184229.9"; exon_number "6";
chr8	StringTie	exon	27765204	27765251	1000	-	.	gene_id "MSTRG.184229"; transcript_id "MSTRG.184229.9"; exon_number "7";
chr8	StringTie	exon	27772513	27772646	1000	-	.	gene_id "MSTRG.184229"; transcript_id "MSTRG.184229.9"; exon_number "8";
chr10	StringTie	transcript	4096825	4097120	1000	.	.	gene_id "MSTRG.18423"; transcript_id "MSTRG.18423.1";
chr10	StringTie	exon	4096825	4097120	1000	.	.	gene_id "MSTRG.18423"; transcript_id "MSTRG.18423.1"; exon_number "1";
chr8	StringTie	transcript	27706316	27708931	1000	+	.	gene_id "MSTRG.184230"; transcript_id "MSTRG.184230.1";
chr8	StringTie	exon	27706316	27706681	1000	+	.	gene_id "MSTRG.184230"; transcript_id "MSTRG.184230.1"; exon_number "1";
chr8	StringTie	exon	27707184	27708931	1000	+	.	gene_id "MSTRG.184230"; transcript_id "MSTRG.184230.1"; exon_number "2";
chr8	StringTie	transcript	27735055	27735694	1000	+	.	gene_id "MSTRG.184231"; transcript_id "MSTRG.184231.1";
chr8	StringTie	exon	27735055	27735069	1000	+	.	gene_id "MSTRG.184231"; transcript_id "MSTRG.184231.1"; exon_number "1";
chr8	StringTie	exon	27735199	27735415	1000	+	.	gene_id "MSTRG.184231"; transcript_id "MSTRG.184231.1"; exon_number "2";
chr8	StringTie	exon	27735536	27735694	1000	+	.	gene_id "MSTRG.184231"; transcript_id "MSTRG.184231.1"; exon_number "3";
chr8	StringTie	transcript	27735169	27735803	1000	+	.	gene_id "MSTRG.184231"; transcript_id "MSTRG.184231.2";
chr8	StringTie	exon	27735169	27735372	1000	+	.	gene_id "MSTRG.184231"; transcript_id "MSTRG.184231.2"; exon_number "1";
chr8	StringTie	exon	27735781	27735803	1000	+	.	gene_id "MSTRG.184231"; transcript_id "MSTRG.184231.2"; exon_number "2";
chr8	StringTie	transcript	27735291	27735557	1000	+	.	gene_id "MSTRG.184231"; transcript_id "MSTRG.184231.3";
chr8	StringTie	exon	27735291	27735415	1000	+	.	gene_id "MSTRG.184231"; transcript_id "MSTRG.184231.3"; exon_number "1";
chr8	StringTie	exon	27735445	27735557	1000	+	.	gene_id "MSTRG.184231"; transcript_id "MSTRG.184231.3"; exon_number "2";
chr8	StringTie	transcript	27774386	27805316	1000	+	.	gene_id "MSTRG.184232"; transcript_id "ENST00000305188"; gene_name "ESCO2"; ref_gene_id "ENSG00000171320";
chr8	StringTie	exon	27774386	27774607	1000	+	.	gene_id "MSTRG.184232"; transcript_id "ENST00000305188"; exon_number "1"; gene_name "ESCO2"; ref_gene_id "ENSG00000171320";
chr8	StringTie	exon	27775499	27775567	1000	+	.	gene_id "MSTRG.184232"; transcript_id "ENST00000305188"; exon_number "2"; gene_name "ESCO2"; ref_gene_id "ENSG00000171320";
chr8	StringTie	exon	27776362	27777169	1000	+	.	gene_id "MSTRG.184232"; transcript_id "ENST00000305188"; exon_number "3"; gene_name "ESCO2"; ref_gene_id "ENSG00000171320";
chr8	StringTie	exon	27780174	27780267	1000	+	.	gene_id "MSTRG.184232"; transcript_id "ENST00000305188"; exon_number "4"; gene_name "ESCO2"; ref_gene_id "ENSG00000171320";
chr8	StringTie	exon	27784000	27784057	1000	+	.	gene_id "MSTRG.184232"; transcript_id "ENST00000305188"; exon_number "5"; gene_name "ESCO2"; ref_gene_id "ENSG00000171320";
chr8	StringTie	exon	27787885	27788002	1000	+	.	gene_id "MSTRG.184232"; transcript_id "ENST00000305188"; exon_number "6"; gene_name "ESCO2"; ref_gene_id "ENSG00000171320";
chr8	StringTie	exon	27788847	27788978	1000	+	.	gene_id "MSTRG.184232"; transcript_id "ENST00000305188"; exon_number "7"; gene_name "ESCO2"; ref_gene_id "ENSG00000171320";
chr8	StringTie	exon	27791963	27792052	1000	+	.	gene_id "MSTRG.184232"; transcript_id "ENST00000305188"; exon_number "8"; gene_name "ESCO2"; ref_gene_id "ENSG00000171320";
chr8	StringTie	exon	27792668	27792811	1000	+	.	gene_id "MSTRG.184232"; transcript_id "ENST00000305188"; exon_number "9"; gene_name "ESCO2"; ref_gene_id "ENSG00000171320";
chr8	StringTie	exon	27799541	27799716	1000	+	.	gene_id "MSTRG.184232"; transcript_id "ENST00000305188"; exon_number "10"; gene_name "ESCO2"; ref_gene_id "ENSG00000171320";
chr8	StringTie	exon	27803306	27805316	1000	+	.	gene_id "MSTRG.184232"; transcript_id "ENST00000305188"; exon_number "11"; gene_name "ESCO2"; ref_gene_id "ENSG00000171320";
chr8	StringTie	transcript	27787928	27808228	1000	+	.	gene_id "MSTRG.184232"; transcript_id "ENST00000397418"; gene_name "ESCO2"; ref_gene_id "ENSG00000171320";
chr8	StringTie	exon	27787928	27788002	1000	+	.	gene_id "MSTRG.184232"; transcript_id "ENST00000397418"; exon_number "1"; gene_name "ESCO2"; ref_gene_id "ENSG00000171320";
chr8	StringTie	exon	27788847	27788978	1000	+	.	gene_id "MSTRG.184232"; transcript_id "ENST00000397418"; exon_number "2"; gene_name "ESCO2"; ref_gene_id "ENSG00000171320";
chr8	StringTie	exon	27791963	27792052	1000	+	.	gene_id "MSTRG.184232"; transcript_id "ENST00000397418"; exon_number "3"; gene_name "ESCO2"; ref_gene_id "ENSG00000171320";
chr8	StringTie	exon	27792668	27792811	1000	+	.	gene_id "MSTRG.184232"; transcript_id "ENST00000397418"; exon_number "4"; gene_name "ESCO2"; ref_gene_id "ENSG00000171320";
chr8	StringTie	exon	27799541	27799716	1000	+	.	gene_id "MSTRG.184232"; transcript_id "ENST00000397418"; exon_number "5"; gene_name "ESCO2"; ref_gene_id "ENSG00000171320";
chr8	StringTie	exon	27803306	27803373	1000	+	.	gene_id "MSTRG.184232"; transcript_id "ENST00000397418"; exon_number "6"; gene_name "ESCO2"; ref_gene_id "ENSG00000171320";
chr8	StringTie	exon	27808194	27808228	1000	+	.	gene_id "MSTRG.184232"; transcript_id "ENST00000397418"; exon_number "7"; gene_name "ESCO2"; ref_gene_id "ENSG00000171320";
chr8	StringTie	transcript	27780199	27799601	1000	+	.	gene_id "MSTRG.184232"; transcript_id "ENST00000518262"; gene_name "ESCO2"; ref_gene_id "ENSG00000171320";
chr8	StringTie	exon	27780199	27780267	1000	+	.	gene_id "MSTRG.184232"; transcript_id "ENST00000518262"; exon_number "1"; gene_name "ESCO2"; ref_gene_id "ENSG00000171320";
chr8	StringTie	exon	27784000	27784057	1000	+	.	gene_id "MSTRG.184232"; transcript_id "ENST00000518262"; exon_number "2"; gene_name "ESCO2"; ref_gene_id "ENSG00000171320";
chr8	StringTie	exon	27787885	27788002	1000	+	.	gene_id "MSTRG.184232"; transcript_id "ENST00000518262"; exon_number "3"; gene_name "ESCO2"; ref_gene_id "ENSG00000171320";
chr8	StringTie	exon	27788847	27788978	1000	+	.	gene_id "MSTRG.184232"; transcript_id "ENST00000518262"; exon_number "4"; gene_name "ESCO2"; ref_gene_id "ENSG00000171320";
chr8	StringTie	exon	27791963	27792052	1000	+	.	gene_id "MSTRG.184232"; transcript_id "ENST00000518262"; exon_number "5"; gene_name "ESCO2"; ref_gene_id "ENSG00000171320";
chr8	StringTie	exon	27799541	27799601	1000	+	.	gene_id "MSTRG.184232"; transcript_id "ENST00000518262"; exon_number "6"; gene_name "ESCO2"; ref_gene_id "ENSG00000171320";
chr8	StringTie	transcript	27774669	27776707	1000	+	.	gene_id "MSTRG.184232"; transcript_id "ENST00000519637"; gene_name "ESCO2"; ref_gene_id "ENSG00000171320";
chr8	StringTie	exon	27774669	27774827	1000	+	.	gene_id "MSTRG.184232"; transcript_id "ENST00000519637"; exon_number "1"; gene_name "ESCO2"; ref_gene_id "ENSG00000171320";
chr8	StringTie	exon	27775499	27775567	1000	+	.	gene_id "MSTRG.184232"; transcript_id "ENST00000519637"; exon_number "2"; gene_name "ESCO2"; ref_gene_id "ENSG00000171320";
chr8	StringTie	exon	27776362	27776707	1000	+	.	gene_id "MSTRG.184232"; transcript_id "ENST00000519637"; exon_number "3"; gene_name "ESCO2"; ref_gene_id "ENSG00000171320";
chr8	StringTie	transcript	27774554	27812640	1000	+	.	gene_id "MSTRG.184232"; transcript_id "ENST00000522378"; gene_name "ESCO2"; ref_gene_id "ENSG00000171320";
chr8	StringTie	exon	27774554	27774607	1000	+	.	gene_id "MSTRG.184232"; transcript_id "ENST00000522378"; exon_number "1"; gene_name "ESCO2"; ref_gene_id "ENSG00000171320";
chr8	StringTie	exon	27775499	27775567	1000	+	.	gene_id "MSTRG.184232"; transcript_id "ENST00000522378"; exon_number "2"; gene_name "ESCO2"; ref_gene_id "ENSG00000171320";
chr8	StringTie	exon	27776362	27777169	1000	+	.	gene_id "MSTRG.184232"; transcript_id "ENST00000522378"; exon_number "3"; gene_name "ESCO2"; ref_gene_id "ENSG00000171320";
chr8	StringTie	exon	27787885	27788002	1000	+	.	gene_id "MSTRG.184232"; transcript_id "ENST00000522378"; exon_number "4"; gene_name "ESCO2"; ref_gene_id "ENSG00000171320";
chr8	StringTie	exon	27788847	27788978	1000	+	.	gene_id "MSTRG.184232"; transcript_id "ENST00000522378"; exon_number "5"; gene_name "ESCO2"; ref_gene_id "ENSG00000171320";
chr8	StringTie	exon	27791963	27792052	1000	+	.	gene_id "MSTRG.184232"; transcript_id "ENST00000522378"; exon_number "6"; gene_name "ESCO2"; ref_gene_id "ENSG00000171320";
chr8	StringTie	exon	27792668	27792811	1000	+	.	gene_id "MSTRG.184232"; transcript_id "ENST00000522378"; exon_number "7"; gene_name "ESCO2"; ref_gene_id "ENSG00000171320";
chr8	StringTie	exon	27799541	27799716	1000	+	.	gene_id "MSTRG.184232"; transcript_id "ENST00000522378"; exon_number "8"; gene_name "ESCO2"; ref_gene_id "ENSG00000171320";
chr8	StringTie	exon	27803306	27803373	1000	+	.	gene_id "MSTRG.184232"; transcript_id "ENST00000522378"; exon_number "9"; gene_name "ESCO2"; ref_gene_id "ENSG00000171320";
chr8	StringTie	exon	27808194	27808338	1000	+	.	gene_id "MSTRG.184232"; transcript_id "ENST00000522378"; exon_number "10"; gene_name "ESCO2"; ref_gene_id "ENSG00000171320";
chr8	StringTie	exon	27811305	27811339	1000	+	.	gene_id "MSTRG.184232"; transcript_id "ENST00000522378"; exon_number "11"; gene_name "ESCO2"; ref_gene_id "ENSG00000171320";
chr8	StringTie	exon	27811977	27812640	1000	+	.	gene_id "MSTRG.184232"; transcript_id "ENST00000522378"; exon_number "12"; gene_name "ESCO2"; ref_gene_id "ENSG00000171320";
chr8	StringTie	transcript	27771949	27776870	1000	+	.	gene_id "MSTRG.184232"; transcript_id "ENST00000523566"; gene_name "ESCO2"; ref_gene_id "ENSG00000171320";
chr8	StringTie	exon	27771949	27772068	1000	+	.	gene_id "MSTRG.184232"; transcript_id "ENST00000523566"; exon_number "1"; gene_name "ESCO2"; ref_gene_id "ENSG00000171320";
chr8	StringTie	exon	27775499	27775567	1000	+	.	gene_id "MSTRG.184232"; transcript_id "ENST00000523566"; exon_number "2"; gene_name "ESCO2"; ref_gene_id "ENSG00000171320";
chr8	StringTie	exon	27776362	27776870	1000	+	.	gene_id "MSTRG.184232"; transcript_id "ENST00000523566"; exon_number "3"; gene_name "ESCO2"; ref_gene_id "ENSG00000171320";
chr8	StringTie	transcript	27776510	27780204	1000	+	.	gene_id "MSTRG.184232"; transcript_id "ENST00000523910"; gene_name "ESCO2"; ref_gene_id "ENSG00000171320";
chr8	StringTie	exon	27776510	27777169	1000	+	.	gene_id "MSTRG.184232"; transcript_id "ENST00000523910"; exon_number "1"; gene_name "ESCO2"; ref_gene_id "ENSG00000171320";
chr8	StringTie	exon	27780174	27780204	1000	+	.	gene_id "MSTRG.184232"; transcript_id "ENST00000523910"; exon_number "2"; gene_name "ESCO2"; ref_gene_id "ENSG00000171320";
chr8	StringTie	transcript	27775497	27780095	1000	+	.	gene_id "MSTRG.184232"; transcript_id "ENST00000524293"; gene_name "ESCO2"; ref_gene_id "ENSG00000171320";
chr8	StringTie	exon	27775497	27775567	1000	+	.	gene_id "MSTRG.184232"; transcript_id "ENST00000524293"; exon_number "1"; gene_name "ESCO2"; ref_gene_id "ENSG00000171320";
chr8	StringTie	exon	27776362	27780095	1000	+	.	gene_id "MSTRG.184232"; transcript_id "ENST00000524293"; exon_number "2"; gene_name "ESCO2"; ref_gene_id "ENSG00000171320";
chr8	StringTie	transcript	27769485	27808228	1000	+	.	gene_id "MSTRG.184232"; transcript_id "MSTRG.184232.1";
chr8	StringTie	exon	27769485	27772068	1000	+	.	gene_id "MSTRG.184232"; transcript_id "MSTRG.184232.1"; exon_number "1";
chr8	StringTie	exon	27775499	27775567	1000	+	.	gene_id "MSTRG.184232"; transcript_id "MSTRG.184232.1"; exon_number "2";
chr8	StringTie	exon	27776362	27777169	1000	+	.	gene_id "MSTRG.184232"; transcript_id "MSTRG.184232.1"; exon_number "3";
chr8	StringTie	exon	27780174	27780267	1000	+	.	gene_id "MSTRG.184232"; transcript_id "MSTRG.184232.1"; exon_number "4";
chr8	StringTie	exon	27784000	27784057	1000	+	.	gene_id "MSTRG.184232"; transcript_id "MSTRG.184232.1"; exon_number "5";
chr8	StringTie	exon	27787885	27788002	1000	+	.	gene_id "MSTRG.184232"; transcript_id "MSTRG.184232.1"; exon_number "6";
chr8	StringTie	exon	27788847	27788978	1000	+	.	gene_id "MSTRG.184232"; transcript_id "MSTRG.184232.1"; exon_number "7";
chr8	StringTie	exon	27791963	27792052	1000	+	.	gene_id "MSTRG.184232"; transcript_id "MSTRG.184232.1"; exon_number "8";
chr8	StringTie	exon	27792668	27792811	1000	+	.	gene_id "MSTRG.184232"; transcript_id "MSTRG.184232.1"; exon_number "9";
chr8	StringTie	exon	27799541	27799716	1000	+	.	gene_id "MSTRG.184232"; transcript_id "MSTRG.184232.1"; exon_number "10";
chr8	StringTie	exon	27803306	27803373	1000	+	.	gene_id "MSTRG.184232"; transcript_id "MSTRG.184232.1"; exon_number "11";
chr8	StringTie	exon	27808194	27808228	1000	+	.	gene_id "MSTRG.184232"; transcript_id "MSTRG.184232.1"; exon_number "12";
chr8	StringTie	transcript	27774420	27809245	1000	+	.	gene_id "MSTRG.184232"; transcript_id "MSTRG.184232.10";
chr8	StringTie	exon	27774420	27774607	1000	+	.	gene_id "MSTRG.184232"; transcript_id "MSTRG.184232.10"; exon_number "1";
chr8	StringTie	exon	27775499	27775567	1000	+	.	gene_id "MSTRG.184232"; transcript_id "MSTRG.184232.10"; exon_number "2";
chr8	StringTie	exon	27776362	27777169	1000	+	.	gene_id "MSTRG.184232"; transcript_id "MSTRG.184232.10"; exon_number "3";
chr8	StringTie	exon	27780174	27780252	1000	+	.	gene_id "MSTRG.184232"; transcript_id "MSTRG.184232.10"; exon_number "4";
chr8	StringTie	exon	27784000	27784057	1000	+	.	gene_id "MSTRG.184232"; transcript_id "MSTRG.184232.10"; exon_number "5";
chr8	StringTie	exon	27787885	27788002	1000	+	.	gene_id "MSTRG.184232"; transcript_id "MSTRG.184232.10"; exon_number "6";
chr8	StringTie	exon	27788847	27788978	1000	+	.	gene_id "MSTRG.184232"; transcript_id "MSTRG.184232.10"; exon_number "7";
chr8	StringTie	exon	27791963	27792052	1000	+	.	gene_id "MSTRG.184232"; transcript_id "MSTRG.184232.10"; exon_number "8";
chr8	StringTie	exon	27792668	27792811	1000	+	.	gene_id "MSTRG.184232"; transcript_id "MSTRG.184232.10"; exon_number "9";
chr8	StringTie	exon	27799541	27799716	1000	+	.	gene_id "MSTRG.184232"; transcript_id "MSTRG.184232.10"; exon_number "10";
chr8	StringTie	exon	27803306	27803373	1000	+	.	gene_id "MSTRG.184232"; transcript_id "MSTRG.184232.10"; exon_number "11";
chr8	StringTie	exon	27808194	27809245	1000	+	.	gene_id "MSTRG.184232"; transcript_id "MSTRG.184232.10"; exon_number "12";
chr8	StringTie	transcript	27774508	27817418	1000	+	.	gene_id "MSTRG.184232"; transcript_id "MSTRG.184232.11";
chr8	StringTie	exon	27774508	27774607	1000	+	.	gene_id "MSTRG.184232"; transcript_id "MSTRG.184232.11"; exon_number "1";
chr8	StringTie	exon	27775499	27775567	1000	+	.	gene_id "MSTRG.184232"; transcript_id "MSTRG.184232.11"; exon_number "2";
chr8	StringTie	exon	27776362	27777169	1000	+	.	gene_id "MSTRG.184232"; transcript_id "MSTRG.184232.11"; exon_number "3";
chr8	StringTie	exon	27780174	27780267	1000	+	.	gene_id "MSTRG.184232"; transcript_id "MSTRG.184232.11"; exon_number "4";
chr8	StringTie	exon	27784000	27784057	1000	+	.	gene_id "MSTRG.184232"; transcript_id "MSTRG.184232.11"; exon_number "5";
chr8	StringTie	exon	27787885	27788002	1000	+	.	gene_id "MSTRG.184232"; transcript_id "MSTRG.184232.11"; exon_number "6";
chr8	StringTie	exon	27788847	27788978	1000	+	.	gene_id "MSTRG.184232"; transcript_id "MSTRG.184232.11"; exon_number "7";
chr8	StringTie	exon	27791963	27792052	1000	+	.	gene_id "MSTRG.184232"; transcript_id "MSTRG.184232.11"; exon_number "8";
chr8	StringTie	exon	27792668	27792811	1000	+	.	gene_id "MSTRG.184232"; transcript_id "MSTRG.184232.11"; exon_number "9";
chr8	StringTie	exon	27799541	27799716	1000	+	.	gene_id "MSTRG.184232"; transcript_id "MSTRG.184232.11"; exon_number "10";
chr8	StringTie	exon	27803306	27808338	1000	+	.	gene_id "MSTRG.184232"; transcript_id "MSTRG.184232.11"; exon_number "11";
chr8	StringTie	exon	27816400	27817418	1000	+	.	gene_id "MSTRG.184232"; transcript_id "MSTRG.184232.11"; exon_number "12";
chr8	StringTie	transcript	27774538	27807592	1000	+	.	gene_id "MSTRG.184232"; transcript_id "MSTRG.184232.12";
chr8	StringTie	exon	27774538	27774607	1000	+	.	gene_id "MSTRG.184232"; transcript_id "MSTRG.184232.12"; exon_number "1";
chr8	StringTie	exon	27775499	27775567	1000	+	.	gene_id "MSTRG.184232"; transcript_id "MSTRG.184232.12"; exon_number "2";
chr8	StringTie	exon	27776362	27777169	1000	+	.	gene_id "MSTRG.184232"; transcript_id "MSTRG.184232.12"; exon_number "3";
chr8	StringTie	exon	27780174	27780252	1000	+	.	gene_id "MSTRG.184232"; transcript_id "MSTRG.184232.12"; exon_number "4";
chr8	StringTie	exon	27784000	27784057	1000	+	.	gene_id "MSTRG.184232"; transcript_id "MSTRG.184232.12"; exon_number "5";
chr8	StringTie	exon	27787885	27788002	1000	+	.	gene_id "MSTRG.184232"; transcript_id "MSTRG.184232.12"; exon_number "6";
chr8	StringTie	exon	27788847	27788978	1000	+	.	gene_id "MSTRG.184232"; transcript_id "MSTRG.184232.12"; exon_number "7";
chr8	StringTie	exon	27791963	27792052	1000	+	.	gene_id "MSTRG.184232"; transcript_id "MSTRG.184232.12"; exon_number "8";
chr8	StringTie	exon	27792668	27792811	1000	+	.	gene_id "MSTRG.184232"; transcript_id "MSTRG.184232.12"; exon_number "9";
chr8	StringTie	exon	27793916	27793974	1000	+	.	gene_id "MSTRG.184232"; transcript_id "MSTRG.184232.12"; exon_number "10";
chr8	StringTie	exon	27799541	27799716	1000	+	.	gene_id "MSTRG.184232"; transcript_id "MSTRG.184232.12"; exon_number "11";
chr8	StringTie	exon	27803306	27807592	1000	+	.	gene_id "MSTRG.184232"; transcript_id "MSTRG.184232.12"; exon_number "12";
chr8	StringTie	transcript	27774669	27808446	1000	+	.	gene_id "MSTRG.184232"; transcript_id "MSTRG.184232.14";
chr8	StringTie	exon	27774669	27774827	1000	+	.	gene_id "MSTRG.184232"; transcript_id "MSTRG.184232.14"; exon_number "1";
chr8	StringTie	exon	27775499	27775567	1000	+	.	gene_id "MSTRG.184232"; transcript_id "MSTRG.184232.14"; exon_number "2";
chr8	StringTie	exon	27776362	27777169	1000	+	.	gene_id "MSTRG.184232"; transcript_id "MSTRG.184232.14"; exon_number "3";
chr8	StringTie	exon	27780174	27780267	1000	+	.	gene_id "MSTRG.184232"; transcript_id "MSTRG.184232.14"; exon_number "4";
chr8	StringTie	exon	27784000	27784057	1000	+	.	gene_id "MSTRG.184232"; transcript_id "MSTRG.184232.14"; exon_number "5";
chr8	StringTie	exon	27787885	27788002	1000	+	.	gene_id "MSTRG.184232"; transcript_id "MSTRG.184232.14"; exon_number "6";
chr8	StringTie	exon	27788847	27788978	1000	+	.	gene_id "MSTRG.184232"; transcript_id "MSTRG.184232.14"; exon_number "7";
chr8	StringTie	exon	27791963	27792052	1000	+	.	gene_id "MSTRG.184232"; transcript_id "MSTRG.184232.14"; exon_number "8";
chr8	StringTie	exon	27792668	27792811	1000	+	.	gene_id "MSTRG.184232"; transcript_id "MSTRG.184232.14"; exon_number "9";
chr8	StringTie	exon	27799541	27799716	1000	+	.	gene_id "MSTRG.184232"; transcript_id "MSTRG.184232.14"; exon_number "10";
chr8	StringTie	exon	27803306	27807683	1000	+	.	gene_id "MSTRG.184232"; transcript_id "MSTRG.184232.14"; exon_number "11";
chr8	StringTie	exon	27808194	27808446	1000	+	.	gene_id "MSTRG.184232"; transcript_id "MSTRG.184232.14"; exon_number "12";
chr8	StringTie	transcript	27774684	27808228	1000	+	.	gene_id "MSTRG.184232"; transcript_id "MSTRG.184232.16";
chr8	StringTie	exon	27774684	27774827	1000	+	.	gene_id "MSTRG.184232"; transcript_id "MSTRG.184232.16"; exon_number "1";
chr8	StringTie	exon	27775499	27775567	1000	+	.	gene_id "MSTRG.184232"; transcript_id "MSTRG.184232.16"; exon_number "2";
chr8	StringTie	exon	27776362	27777169	1000	+	.	gene_id "MSTRG.184232"; transcript_id "MSTRG.184232.16"; exon_number "3";
chr8	StringTie	exon	27780174	27780252	1000	+	.	gene_id "MSTRG.184232"; transcript_id "MSTRG.184232.16"; exon_number "4";
chr8	StringTie	exon	27784000	27784057	1000	+	.	gene_id "MSTRG.184232"; transcript_id "MSTRG.184232.16"; exon_number "5";
chr8	StringTie	exon	27787885	27788002	1000	+	.	gene_id "MSTRG.184232"; transcript_id "MSTRG.184232.16"; exon_number "6";
chr8	StringTie	exon	27788847	27788978	1000	+	.	gene_id "MSTRG.184232"; transcript_id "MSTRG.184232.16"; exon_number "7";
chr8	StringTie	exon	27791963	27792052	1000	+	.	gene_id "MSTRG.184232"; transcript_id "MSTRG.184232.16"; exon_number "8";
chr8	StringTie	exon	27792668	27792811	1000	+	.	gene_id "MSTRG.184232"; transcript_id "MSTRG.184232.16"; exon_number "9";
chr8	StringTie	exon	27799541	27799716	1000	+	.	gene_id "MSTRG.184232"; transcript_id "MSTRG.184232.16"; exon_number "10";
chr8	StringTie	exon	27803306	27803373	1000	+	.	gene_id "MSTRG.184232"; transcript_id "MSTRG.184232.16"; exon_number "11";
chr8	StringTie	exon	27808194	27808228	1000	+	.	gene_id "MSTRG.184232"; transcript_id "MSTRG.184232.16"; exon_number "12";
chr8	StringTie	transcript	27774940	27807509	1000	+	.	gene_id "MSTRG.184232"; transcript_id "MSTRG.184232.17";
chr8	StringTie	exon	27774940	27774964	1000	+	.	gene_id "MSTRG.184232"; transcript_id "MSTRG.184232.17"; exon_number "1";
chr8	StringTie	exon	27775499	27775567	1000	+	.	gene_id "MSTRG.184232"; transcript_id "MSTRG.184232.17"; exon_number "2";
chr8	StringTie	exon	27776362	27777169	1000	+	.	gene_id "MSTRG.184232"; transcript_id "MSTRG.184232.17"; exon_number "3";
chr8	StringTie	exon	27780174	27780267	1000	+	.	gene_id "MSTRG.184232"; transcript_id "MSTRG.184232.17"; exon_number "4";
chr8	StringTie	exon	27784000	27784057	1000	+	.	gene_id "MSTRG.184232"; transcript_id "MSTRG.184232.17"; exon_number "5";
chr8	StringTie	exon	27787885	27788002	1000	+	.	gene_id "MSTRG.184232"; transcript_id "MSTRG.184232.17"; exon_number "6";
chr8	StringTie	exon	27788847	27788978	1000	+	.	gene_id "MSTRG.184232"; transcript_id "MSTRG.184232.17"; exon_number "7";
chr8	StringTie	exon	27791963	27792052	1000	+	.	gene_id "MSTRG.184232"; transcript_id "MSTRG.184232.17"; exon_number "8";
chr8	StringTie	exon	27792668	27792811	1000	+	.	gene_id "MSTRG.184232"; transcript_id "MSTRG.184232.17"; exon_number "9";
chr8	StringTie	exon	27799541	27799716	1000	+	.	gene_id "MSTRG.184232"; transcript_id "MSTRG.184232.17"; exon_number "10";
chr8	StringTie	exon	27803306	27807509	1000	+	.	gene_id "MSTRG.184232"; transcript_id "MSTRG.184232.17"; exon_number "11";
chr8	StringTie	transcript	27775134	27807467	1000	+	.	gene_id "MSTRG.184232"; transcript_id "MSTRG.184232.18";
chr8	StringTie	exon	27775134	27775239	1000	+	.	gene_id "MSTRG.184232"; transcript_id "MSTRG.184232.18"; exon_number "1";
chr8	StringTie	exon	27775499	27775567	1000	+	.	gene_id "MSTRG.184232"; transcript_id "MSTRG.184232.18"; exon_number "2";
chr8	StringTie	exon	27776362	27777169	1000	+	.	gene_id "MSTRG.184232"; transcript_id "MSTRG.184232.18"; exon_number "3";
chr8	StringTie	exon	27780174	27780267	1000	+	.	gene_id "MSTRG.184232"; transcript_id "MSTRG.184232.18"; exon_number "4";
chr8	StringTie	exon	27784000	27784057	1000	+	.	gene_id "MSTRG.184232"; transcript_id "MSTRG.184232.18"; exon_number "5";
chr8	StringTie	exon	27787885	27788002	1000	+	.	gene_id "MSTRG.184232"; transcript_id "MSTRG.184232.18"; exon_number "6";
chr8	StringTie	exon	27788847	27788978	1000	+	.	gene_id "MSTRG.184232"; transcript_id "MSTRG.184232.18"; exon_number "7";
chr8	StringTie	exon	27791963	27792052	1000	+	.	gene_id "MSTRG.184232"; transcript_id "MSTRG.184232.18"; exon_number "8";
chr8	StringTie	exon	27792668	27792811	1000	+	.	gene_id "MSTRG.184232"; transcript_id "MSTRG.184232.18"; exon_number "9";
chr8	StringTie	exon	27799541	27799716	1000	+	.	gene_id "MSTRG.184232"; transcript_id "MSTRG.184232.18"; exon_number "10";
chr8	StringTie	exon	27803306	27807467	1000	+	.	gene_id "MSTRG.184232"; transcript_id "MSTRG.184232.18"; exon_number "11";
chr8	StringTie	transcript	27775363	27808228	1000	+	.	gene_id "MSTRG.184232"; transcript_id "MSTRG.184232.19";
chr8	StringTie	exon	27775363	27775567	1000	+	.	gene_id "MSTRG.184232"; transcript_id "MSTRG.184232.19"; exon_number "1";
chr8	StringTie	exon	27776362	27779981	1000	+	.	gene_id "MSTRG.184232"; transcript_id "MSTRG.184232.19"; exon_number "2";
chr8	StringTie	exon	27780174	27780267	1000	+	.	gene_id "MSTRG.184232"; transcript_id "MSTRG.184232.19"; exon_number "3";
chr8	StringTie	exon	27784000	27784057	1000	+	.	gene_id "MSTRG.184232"; transcript_id "MSTRG.184232.19"; exon_number "4";
chr8	StringTie	exon	27787885	27788002	1000	+	.	gene_id "MSTRG.184232"; transcript_id "MSTRG.184232.19"; exon_number "5";
chr8	StringTie	exon	27788847	27788978	1000	+	.	gene_id "MSTRG.184232"; transcript_id "MSTRG.184232.19"; exon_number "6";
chr8	StringTie	exon	27791963	27792052	1000	+	.	gene_id "MSTRG.184232"; transcript_id "MSTRG.184232.19"; exon_number "7";
chr8	StringTie	exon	27792668	27792811	1000	+	.	gene_id "MSTRG.184232"; transcript_id "MSTRG.184232.19"; exon_number "8";
chr8	StringTie	exon	27799541	27799716	1000	+	.	gene_id "MSTRG.184232"; transcript_id "MSTRG.184232.19"; exon_number "9";
chr8	StringTie	exon	27803306	27803373	1000	+	.	gene_id "MSTRG.184232"; transcript_id "MSTRG.184232.19"; exon_number "10";
chr8	StringTie	exon	27808194	27808228	1000	+	.	gene_id "MSTRG.184232"; transcript_id "MSTRG.184232.19"; exon_number "11";
chr8	StringTie	transcript	27770713	27805346	1000	+	.	gene_id "MSTRG.184232"; transcript_id "MSTRG.184232.2";
chr8	StringTie	exon	27770713	27772068	1000	+	.	gene_id "MSTRG.184232"; transcript_id "MSTRG.184232.2"; exon_number "1";
chr8	StringTie	exon	27775499	27775567	1000	+	.	gene_id "MSTRG.184232"; transcript_id "MSTRG.184232.2"; exon_number "2";
chr8	StringTie	exon	27776362	27777169	1000	+	.	gene_id "MSTRG.184232"; transcript_id "MSTRG.184232.2"; exon_number "3";
chr8	StringTie	exon	27780174	27780252	1000	+	.	gene_id "MSTRG.184232"; transcript_id "MSTRG.184232.2"; exon_number "4";
chr8	StringTie	exon	27784000	27784057	1000	+	.	gene_id "MSTRG.184232"; transcript_id "MSTRG.184232.2"; exon_number "5";
chr8	StringTie	exon	27787885	27788002	1000	+	.	gene_id "MSTRG.184232"; transcript_id "MSTRG.184232.2"; exon_number "6";
chr8	StringTie	exon	27788847	27788978	1000	+	.	gene_id "MSTRG.184232"; transcript_id "MSTRG.184232.2"; exon_number "7";
chr8	StringTie	exon	27791963	27792052	1000	+	.	gene_id "MSTRG.184232"; transcript_id "MSTRG.184232.2"; exon_number "8";
chr8	StringTie	exon	27792668	27792811	1000	+	.	gene_id "MSTRG.184232"; transcript_id "MSTRG.184232.2"; exon_number "9";
chr8	StringTie	exon	27799541	27799716	1000	+	.	gene_id "MSTRG.184232"; transcript_id "MSTRG.184232.2"; exon_number "10";
chr8	StringTie	exon	27803306	27805346	1000	+	.	gene_id "MSTRG.184232"; transcript_id "MSTRG.184232.2"; exon_number "11";
chr8	StringTie	transcript	27775497	27807794	1000	+	.	gene_id "MSTRG.184232"; transcript_id "MSTRG.184232.20";
chr8	StringTie	exon	27775497	27775567	1000	+	.	gene_id "MSTRG.184232"; transcript_id "MSTRG.184232.20"; exon_number "1";
chr8	StringTie	exon	27776362	27777169	1000	+	.	gene_id "MSTRG.184232"; transcript_id "MSTRG.184232.20"; exon_number "2";
chr8	StringTie	exon	27780174	27780267	1000	+	.	gene_id "MSTRG.184232"; transcript_id "MSTRG.184232.20"; exon_number "3";
chr8	StringTie	exon	27784000	27784057	1000	+	.	gene_id "MSTRG.184232"; transcript_id "MSTRG.184232.20"; exon_number "4";
chr8	StringTie	exon	27787885	27788002	1000	+	.	gene_id "MSTRG.184232"; transcript_id "MSTRG.184232.20"; exon_number "5";
chr8	StringTie	exon	27788847	27788978	1000	+	.	gene_id "MSTRG.184232"; transcript_id "MSTRG.184232.20"; exon_number "6";
chr8	StringTie	exon	27791963	27792052	1000	+	.	gene_id "MSTRG.184232"; transcript_id "MSTRG.184232.20"; exon_number "7";
chr8	StringTie	exon	27792668	27792811	1000	+	.	gene_id "MSTRG.184232"; transcript_id "MSTRG.184232.20"; exon_number "8";
chr8	StringTie	exon	27793916	27793974	1000	+	.	gene_id "MSTRG.184232"; transcript_id "MSTRG.184232.20"; exon_number "9";
chr8	StringTie	exon	27799541	27799716	1000	+	.	gene_id "MSTRG.184232"; transcript_id "MSTRG.184232.20"; exon_number "10";
chr8	StringTie	exon	27803306	27807794	1000	+	.	gene_id "MSTRG.184232"; transcript_id "MSTRG.184232.20"; exon_number "11";
chr8	StringTie	transcript	27780182	27808228	1000	+	.	gene_id "MSTRG.184232"; transcript_id "MSTRG.184232.23";
chr8	StringTie	exon	27780182	27780252	1000	+	.	gene_id "MSTRG.184232"; transcript_id "MSTRG.184232.23"; exon_number "1";
chr8	StringTie	exon	27787885	27788002	1000	+	.	gene_id "MSTRG.184232"; transcript_id "MSTRG.184232.23"; exon_number "2";
chr8	StringTie	exon	27788847	27788978	1000	+	.	gene_id "MSTRG.184232"; transcript_id "MSTRG.184232.23"; exon_number "3";
chr8	StringTie	exon	27791963	27792052	1000	+	.	gene_id "MSTRG.184232"; transcript_id "MSTRG.184232.23"; exon_number "4";
chr8	StringTie	exon	27792668	27792811	1000	+	.	gene_id "MSTRG.184232"; transcript_id "MSTRG.184232.23"; exon_number "5";
chr8	StringTie	exon	27799541	27799716	1000	+	.	gene_id "MSTRG.184232"; transcript_id "MSTRG.184232.23"; exon_number "6";
chr8	StringTie	exon	27803306	27803373	1000	+	.	gene_id "MSTRG.184232"; transcript_id "MSTRG.184232.23"; exon_number "7";
chr8	StringTie	exon	27808194	27808228	1000	+	.	gene_id "MSTRG.184232"; transcript_id "MSTRG.184232.23"; exon_number "8";
chr8	StringTie	transcript	27780220	27808228	1000	+	.	gene_id "MSTRG.184232"; transcript_id "MSTRG.184232.25";
chr8	StringTie	exon	27780220	27780267	1000	+	.	gene_id "MSTRG.184232"; transcript_id "MSTRG.184232.25"; exon_number "1";
chr8	StringTie	exon	27787885	27788002	1000	+	.	gene_id "MSTRG.184232"; transcript_id "MSTRG.184232.25"; exon_number "2";
chr8	StringTie	exon	27788847	27788978	1000	+	.	gene_id "MSTRG.184232"; transcript_id "MSTRG.184232.25"; exon_number "3";
chr8	StringTie	exon	27791963	27792052	1000	+	.	gene_id "MSTRG.184232"; transcript_id "MSTRG.184232.25"; exon_number "4";
chr8	StringTie	exon	27792668	27792811	1000	+	.	gene_id "MSTRG.184232"; transcript_id "MSTRG.184232.25"; exon_number "5";
chr8	StringTie	exon	27799541	27799716	1000	+	.	gene_id "MSTRG.184232"; transcript_id "MSTRG.184232.25"; exon_number "6";
chr8	StringTie	exon	27803306	27803373	1000	+	.	gene_id "MSTRG.184232"; transcript_id "MSTRG.184232.25"; exon_number "7";
chr8	StringTie	exon	27808194	27808228	1000	+	.	gene_id "MSTRG.184232"; transcript_id "MSTRG.184232.25"; exon_number "8";
chr8	StringTie	transcript	27784007	27805118	1000	+	.	gene_id "MSTRG.184232"; transcript_id "MSTRG.184232.26";
chr8	StringTie	exon	27784007	27784057	1000	+	.	gene_id "MSTRG.184232"; transcript_id "MSTRG.184232.26"; exon_number "1";
chr8	StringTie	exon	27787885	27788002	1000	+	.	gene_id "MSTRG.184232"; transcript_id "MSTRG.184232.26"; exon_number "2";
chr8	StringTie	exon	27791963	27792052	1000	+	.	gene_id "MSTRG.184232"; transcript_id "MSTRG.184232.26"; exon_number "3";
chr8	StringTie	exon	27792668	27792811	1000	+	.	gene_id "MSTRG.184232"; transcript_id "MSTRG.184232.26"; exon_number "4";
chr8	StringTie	exon	27799541	27799716	1000	+	.	gene_id "MSTRG.184232"; transcript_id "MSTRG.184232.26"; exon_number "5";
chr8	StringTie	exon	27803306	27805118	1000	+	.	gene_id "MSTRG.184232"; transcript_id "MSTRG.184232.26"; exon_number "6";
chr8	StringTie	transcript	27797428	27804803	1000	+	.	gene_id "MSTRG.184232"; transcript_id "MSTRG.184232.28";
chr8	StringTie	exon	27797428	27797457	1000	+	.	gene_id "MSTRG.184232"; transcript_id "MSTRG.184232.28"; exon_number "1";
chr8	StringTie	exon	27799541	27799716	1000	+	.	gene_id "MSTRG.184232"; transcript_id "MSTRG.184232.28"; exon_number "2";
chr8	StringTie	exon	27803306	27804803	1000	+	.	gene_id "MSTRG.184232"; transcript_id "MSTRG.184232.28"; exon_number "3";
chr8	StringTie	transcript	27771582	27817163	1000	+	.	gene_id "MSTRG.184232"; transcript_id "MSTRG.184232.3";
chr8	StringTie	exon	27771582	27772068	1000	+	.	gene_id "MSTRG.184232"; transcript_id "MSTRG.184232.3"; exon_number "1";
chr8	StringTie	exon	27774405	27774607	1000	+	.	gene_id "MSTRG.184232"; transcript_id "MSTRG.184232.3"; exon_number "2";
chr8	StringTie	exon	27775499	27775567	1000	+	.	gene_id "MSTRG.184232"; transcript_id "MSTRG.184232.3"; exon_number "3";
chr8	StringTie	exon	27776362	27777169	1000	+	.	gene_id "MSTRG.184232"; transcript_id "MSTRG.184232.3"; exon_number "4";
chr8	StringTie	exon	27780174	27780267	1000	+	.	gene_id "MSTRG.184232"; transcript_id "MSTRG.184232.3"; exon_number "5";
chr8	StringTie	exon	27784000	27784057	1000	+	.	gene_id "MSTRG.184232"; transcript_id "MSTRG.184232.3"; exon_number "6";
chr8	StringTie	exon	27787885	27788002	1000	+	.	gene_id "MSTRG.184232"; transcript_id "MSTRG.184232.3"; exon_number "7";
chr8	StringTie	exon	27788847	27788978	1000	+	.	gene_id "MSTRG.184232"; transcript_id "MSTRG.184232.3"; exon_number "8";
chr8	StringTie	exon	27791963	27792052	1000	+	.	gene_id "MSTRG.184232"; transcript_id "MSTRG.184232.3"; exon_number "9";
chr8	StringTie	exon	27792668	27792811	1000	+	.	gene_id "MSTRG.184232"; transcript_id "MSTRG.184232.3"; exon_number "10";
chr8	StringTie	exon	27799541	27799716	1000	+	.	gene_id "MSTRG.184232"; transcript_id "MSTRG.184232.3"; exon_number "11";
chr8	StringTie	exon	27803306	27808338	1000	+	.	gene_id "MSTRG.184232"; transcript_id "MSTRG.184232.3"; exon_number "12";
chr8	StringTie	exon	27811305	27817163	1000	+	.	gene_id "MSTRG.184232"; transcript_id "MSTRG.184232.3"; exon_number "13";
chr8	StringTie	transcript	27771692	27805228	1000	+	.	gene_id "MSTRG.184232"; transcript_id "MSTRG.184232.4";
chr8	StringTie	exon	27771692	27772068	1000	+	.	gene_id "MSTRG.184232"; transcript_id "MSTRG.184232.4"; exon_number "1";
chr8	StringTie	exon	27775499	27775567	1000	+	.	gene_id "MSTRG.184232"; transcript_id "MSTRG.184232.4"; exon_number "2";
chr8	StringTie	exon	27776362	27777169	1000	+	.	gene_id "MSTRG.184232"; transcript_id "MSTRG.184232.4"; exon_number "3";
chr8	StringTie	exon	27780174	27780267	1000	+	.	gene_id "MSTRG.184232"; transcript_id "MSTRG.184232.4"; exon_number "4";
chr8	StringTie	exon	27784000	27784057	1000	+	.	gene_id "MSTRG.184232"; transcript_id "MSTRG.184232.4"; exon_number "5";
chr8	StringTie	exon	27787885	27788002	1000	+	.	gene_id "MSTRG.184232"; transcript_id "MSTRG.184232.4"; exon_number "6";
chr8	StringTie	exon	27788847	27788978	1000	+	.	gene_id "MSTRG.184232"; transcript_id "MSTRG.184232.4"; exon_number "7";
chr8	StringTie	exon	27791963	27792052	1000	+	.	gene_id "MSTRG.184232"; transcript_id "MSTRG.184232.4"; exon_number "8";
chr8	StringTie	exon	27799541	27799716	1000	+	.	gene_id "MSTRG.184232"; transcript_id "MSTRG.184232.4"; exon_number "9";
chr8	StringTie	exon	27803306	27805228	1000	+	.	gene_id "MSTRG.184232"; transcript_id "MSTRG.184232.4"; exon_number "10";
chr8	StringTie	transcript	27771949	27807556	1000	+	.	gene_id "MSTRG.184232"; transcript_id "MSTRG.184232.5";
chr8	StringTie	exon	27771949	27772068	1000	+	.	gene_id "MSTRG.184232"; transcript_id "MSTRG.184232.5"; exon_number "1";
chr8	StringTie	exon	27775499	27775567	1000	+	.	gene_id "MSTRG.184232"; transcript_id "MSTRG.184232.5"; exon_number "2";
chr8	StringTie	exon	27776362	27777169	1000	+	.	gene_id "MSTRG.184232"; transcript_id "MSTRG.184232.5"; exon_number "3";
chr8	StringTie	exon	27780174	27780267	1000	+	.	gene_id "MSTRG.184232"; transcript_id "MSTRG.184232.5"; exon_number "4";
chr8	StringTie	exon	27784000	27784057	1000	+	.	gene_id "MSTRG.184232"; transcript_id "MSTRG.184232.5"; exon_number "5";
chr8	StringTie	exon	27787885	27788002	1000	+	.	gene_id "MSTRG.184232"; transcript_id "MSTRG.184232.5"; exon_number "6";
chr8	StringTie	exon	27788847	27788975	1000	+	.	gene_id "MSTRG.184232"; transcript_id "MSTRG.184232.5"; exon_number "7";
chr8	StringTie	exon	27791963	27792052	1000	+	.	gene_id "MSTRG.184232"; transcript_id "MSTRG.184232.5"; exon_number "8";
chr8	StringTie	exon	27792668	27792811	1000	+	.	gene_id "MSTRG.184232"; transcript_id "MSTRG.184232.5"; exon_number "9";
chr8	StringTie	exon	27799541	27799716	1000	+	.	gene_id "MSTRG.184232"; transcript_id "MSTRG.184232.5"; exon_number "10";
chr8	StringTie	exon	27803306	27807556	1000	+	.	gene_id "MSTRG.184232"; transcript_id "MSTRG.184232.5"; exon_number "11";
chr8	StringTie	transcript	27773053	27816395	1000	+	.	gene_id "MSTRG.184232"; transcript_id "MSTRG.184232.7";
chr8	StringTie	exon	27773053	27773242	1000	+	.	gene_id "MSTRG.184232"; transcript_id "MSTRG.184232.7"; exon_number "1";
chr8	StringTie	exon	27774405	27774607	1000	+	.	gene_id "MSTRG.184232"; transcript_id "MSTRG.184232.7"; exon_number "2";
chr8	StringTie	exon	27775499	27775567	1000	+	.	gene_id "MSTRG.184232"; transcript_id "MSTRG.184232.7"; exon_number "3";
chr8	StringTie	exon	27776362	27777169	1000	+	.	gene_id "MSTRG.184232"; transcript_id "MSTRG.184232.7"; exon_number "4";
chr8	StringTie	exon	27780174	27780267	1000	+	.	gene_id "MSTRG.184232"; transcript_id "MSTRG.184232.7"; exon_number "5";
chr8	StringTie	exon	27784000	27784057	1000	+	.	gene_id "MSTRG.184232"; transcript_id "MSTRG.184232.7"; exon_number "6";
chr8	StringTie	exon	27787885	27788002	1000	+	.	gene_id "MSTRG.184232"; transcript_id "MSTRG.184232.7"; exon_number "7";
chr8	StringTie	exon	27788847	27788978	1000	+	.	gene_id "MSTRG.184232"; transcript_id "MSTRG.184232.7"; exon_number "8";
chr8	StringTie	exon	27791963	27792052	1000	+	.	gene_id "MSTRG.184232"; transcript_id "MSTRG.184232.7"; exon_number "9";
chr8	StringTie	exon	27792668	27792811	1000	+	.	gene_id "MSTRG.184232"; transcript_id "MSTRG.184232.7"; exon_number "10";
chr8	StringTie	exon	27799541	27799716	1000	+	.	gene_id "MSTRG.184232"; transcript_id "MSTRG.184232.7"; exon_number "11";
chr8	StringTie	exon	27803306	27807683	1000	+	.	gene_id "MSTRG.184232"; transcript_id "MSTRG.184232.7"; exon_number "12";
chr8	StringTie	exon	27808194	27808338	1000	+	.	gene_id "MSTRG.184232"; transcript_id "MSTRG.184232.7"; exon_number "13";
chr8	StringTie	exon	27811305	27816395	1000	+	.	gene_id "MSTRG.184232"; transcript_id "MSTRG.184232.7"; exon_number "14";
chr8	StringTie	transcript	27774272	27809601	1000	+	.	gene_id "MSTRG.184232"; transcript_id "MSTRG.184232.8";
chr8	StringTie	exon	27774272	27774607	1000	+	.	gene_id "MSTRG.184232"; transcript_id "MSTRG.184232.8"; exon_number "1";
chr8	StringTie	exon	27775499	27775567	1000	+	.	gene_id "MSTRG.184232"; transcript_id "MSTRG.184232.8"; exon_number "2";
chr8	StringTie	exon	27776362	27777169	1000	+	.	gene_id "MSTRG.184232"; transcript_id "MSTRG.184232.8"; exon_number "3";
chr8	StringTie	exon	27780174	27780267	1000	+	.	gene_id "MSTRG.184232"; transcript_id "MSTRG.184232.8"; exon_number "4";
chr8	StringTie	exon	27784000	27784057	1000	+	.	gene_id "MSTRG.184232"; transcript_id "MSTRG.184232.8"; exon_number "5";
chr8	StringTie	exon	27787885	27788002	1000	+	.	gene_id "MSTRG.184232"; transcript_id "MSTRG.184232.8"; exon_number "6";
chr8	StringTie	exon	27788847	27788978	1000	+	.	gene_id "MSTRG.184232"; transcript_id "MSTRG.184232.8"; exon_number "7";
chr8	StringTie	exon	27791963	27792052	1000	+	.	gene_id "MSTRG.184232"; transcript_id "MSTRG.184232.8"; exon_number "8";
chr8	StringTie	exon	27792668	27792811	1000	+	.	gene_id "MSTRG.184232"; transcript_id "MSTRG.184232.8"; exon_number "9";
chr8	StringTie	exon	27799541	27799716	1000	+	.	gene_id "MSTRG.184232"; transcript_id "MSTRG.184232.8"; exon_number "10";
chr8	StringTie	exon	27803306	27804993	1000	+	.	gene_id "MSTRG.184232"; transcript_id "MSTRG.184232.8"; exon_number "11";
chr8	StringTie	exon	27805324	27809601	1000	+	.	gene_id "MSTRG.184232"; transcript_id "MSTRG.184232.8"; exon_number "12";
chr8	StringTie	transcript	27773645	27773748	1000	+	.	gene_id "MSTRG.184233"; transcript_id "ENST00000365372"; gene_name "RNU6-1276P"; ref_gene_id "ENSG00000202242";
chr8	StringTie	exon	27773645	27773748	1000	+	.	gene_id "MSTRG.184233"; transcript_id "ENST00000365372"; exon_number "1"; gene_name "RNU6-1276P"; ref_gene_id "ENSG00000202242";
chr8	StringTie	transcript	27809620	27838095	1000	-	.	gene_id "MSTRG.184234"; transcript_id "ENST00000301905"; gene_name "PBK"; ref_gene_id "ENSG00000168078";
chr8	StringTie	exon	27809620	27810501	1000	-	.	gene_id "MSTRG.184234"; transcript_id "ENST00000301905"; exon_number "1"; gene_name "PBK"; ref_gene_id "ENSG00000168078";
chr8	StringTie	exon	27810958	27811134	1000	-	.	gene_id "MSTRG.184234"; transcript_id "ENST00000301905"; exon_number "2"; gene_name "PBK"; ref_gene_id "ENSG00000168078";
chr8	StringTie	exon	27820565	27820694	1000	-	.	gene_id "MSTRG.184234"; transcript_id "ENST00000301905"; exon_number "3"; gene_name "PBK"; ref_gene_id "ENSG00000168078";
chr8	StringTie	exon	27822319	27822488	1000	-	.	gene_id "MSTRG.184234"; transcript_id "ENST00000301905"; exon_number "4"; gene_name "PBK"; ref_gene_id "ENSG00000168078";
chr8	StringTie	exon	27823063	27823205	1000	-	.	gene_id "MSTRG.184234"; transcript_id "ENST00000301905"; exon_number "5"; gene_name "PBK"; ref_gene_id "ENSG00000168078";
chr8	StringTie	exon	27828105	27828198	1000	-	.	gene_id "MSTRG.184234"; transcript_id "ENST00000301905"; exon_number "6"; gene_name "PBK"; ref_gene_id "ENSG00000168078";
chr8	StringTie	exon	27833056	27833133	1000	-	.	gene_id "MSTRG.184234"; transcript_id "ENST00000301905"; exon_number "7"; gene_name "PBK"; ref_gene_id "ENSG00000168078";
chr8	StringTie	exon	27837652	27838095	1000	-	.	gene_id "MSTRG.184234"; transcript_id "ENST00000301905"; exon_number "8"; gene_name "PBK"; ref_gene_id "ENSG00000168078";
chr8	StringTie	transcript	27820604	27837809	1000	-	.	gene_id "MSTRG.184234"; transcript_id "ENST00000521226"; gene_name "PBK"; ref_gene_id "ENSG00000168078";
chr8	StringTie	exon	27820604	27820694	1000	-	.	gene_id "MSTRG.184234"; transcript_id "ENST00000521226"; exon_number "1"; gene_name "PBK"; ref_gene_id "ENSG00000168078";
chr8	StringTie	exon	27822319	27822488	1000	-	.	gene_id "MSTRG.184234"; transcript_id "ENST00000521226"; exon_number "2"; gene_name "PBK"; ref_gene_id "ENSG00000168078";
chr8	StringTie	exon	27823063	27823205	1000	-	.	gene_id "MSTRG.184234"; transcript_id "ENST00000521226"; exon_number "3"; gene_name "PBK"; ref_gene_id "ENSG00000168078";
chr8	StringTie	exon	27828105	27828198	1000	-	.	gene_id "MSTRG.184234"; transcript_id "ENST00000521226"; exon_number "4"; gene_name "PBK"; ref_gene_id "ENSG00000168078";
chr8	StringTie	exon	27833042	27833133	1000	-	.	gene_id "MSTRG.184234"; transcript_id "ENST00000521226"; exon_number "5"; gene_name "PBK"; ref_gene_id "ENSG00000168078";
chr8	StringTie	exon	27837652	27837809	1000	-	.	gene_id "MSTRG.184234"; transcript_id "ENST00000521226"; exon_number "6"; gene_name "PBK"; ref_gene_id "ENSG00000168078";
chr8	StringTie	transcript	27810201	27838082	1000	-	.	gene_id "MSTRG.184234"; transcript_id "ENST00000522944"; gene_name "PBK"; ref_gene_id "ENSG00000168078";
chr8	StringTie	exon	27810201	27810501	1000	-	.	gene_id "MSTRG.184234"; transcript_id "ENST00000522944"; exon_number "1"; gene_name "PBK"; ref_gene_id "ENSG00000168078";
chr8	StringTie	exon	27810958	27811167	1000	-	.	gene_id "MSTRG.184234"; transcript_id "ENST00000522944"; exon_number "2"; gene_name "PBK"; ref_gene_id "ENSG00000168078";
chr8	StringTie	exon	27820565	27820694	1000	-	.	gene_id "MSTRG.184234"; transcript_id "ENST00000522944"; exon_number "3"; gene_name "PBK"; ref_gene_id "ENSG00000168078";
chr8	StringTie	exon	27822319	27822488	1000	-	.	gene_id "MSTRG.184234"; transcript_id "ENST00000522944"; exon_number "4"; gene_name "PBK"; ref_gene_id "ENSG00000168078";
chr8	StringTie	exon	27823063	27823205	1000	-	.	gene_id "MSTRG.184234"; transcript_id "ENST00000522944"; exon_number "5"; gene_name "PBK"; ref_gene_id "ENSG00000168078";
chr8	StringTie	exon	27828105	27828198	1000	-	.	gene_id "MSTRG.184234"; transcript_id "ENST00000522944"; exon_number "6"; gene_name "PBK"; ref_gene_id "ENSG00000168078";
chr8	StringTie	exon	27833056	27833133	1000	-	.	gene_id "MSTRG.184234"; transcript_id "ENST00000522944"; exon_number "7"; gene_name "PBK"; ref_gene_id "ENSG00000168078";
chr8	StringTie	exon	27837710	27838082	1000	-	.	gene_id "MSTRG.184234"; transcript_id "ENST00000522944"; exon_number "8"; gene_name "PBK"; ref_gene_id "ENSG00000168078";
chr8	StringTie	transcript	27810294	27837783	1000	-	.	gene_id "MSTRG.184234"; transcript_id "ENST00000524266"; gene_name "PBK"; ref_gene_id "ENSG00000168078";
chr8	StringTie	exon	27810294	27810501	1000	-	.	gene_id "MSTRG.184234"; transcript_id "ENST00000524266"; exon_number "1"; gene_name "PBK"; ref_gene_id "ENSG00000168078";
chr8	StringTie	exon	27810958	27811134	1000	-	.	gene_id "MSTRG.184234"; transcript_id "ENST00000524266"; exon_number "2"; gene_name "PBK"; ref_gene_id "ENSG00000168078";
chr8	StringTie	exon	27820565	27820694	1000	-	.	gene_id "MSTRG.184234"; transcript_id "ENST00000524266"; exon_number "3"; gene_name "PBK"; ref_gene_id "ENSG00000168078";
chr8	StringTie	exon	27828105	27828198	1000	-	.	gene_id "MSTRG.184234"; transcript_id "ENST00000524266"; exon_number "4"; gene_name "PBK"; ref_gene_id "ENSG00000168078";
chr8	StringTie	exon	27833056	27833133	1000	-	.	gene_id "MSTRG.184234"; transcript_id "ENST00000524266"; exon_number "5"; gene_name "PBK"; ref_gene_id "ENSG00000168078";
chr8	StringTie	exon	27837652	27837783	1000	-	.	gene_id "MSTRG.184234"; transcript_id "ENST00000524266"; exon_number "6"; gene_name "PBK"; ref_gene_id "ENSG00000168078";
chr8	StringTie	transcript	27808343	27838375	1000	-	.	gene_id "MSTRG.184234"; transcript_id "MSTRG.184234.1";
chr8	StringTie	exon	27808343	27810501	1000	-	.	gene_id "MSTRG.184234"; transcript_id "MSTRG.184234.1"; exon_number "1";
chr8	StringTie	exon	27810958	27811134	1000	-	.	gene_id "MSTRG.184234"; transcript_id "MSTRG.184234.1"; exon_number "2";
chr8	StringTie	exon	27820565	27820694	1000	-	.	gene_id "MSTRG.184234"; transcript_id "MSTRG.184234.1"; exon_number "3";
chr8	StringTie	exon	27822319	27822488	1000	-	.	gene_id "MSTRG.184234"; transcript_id "MSTRG.184234.1"; exon_number "4";
chr8	StringTie	exon	27823063	27823205	1000	-	.	gene_id "MSTRG.184234"; transcript_id "MSTRG.184234.1"; exon_number "5";
chr8	StringTie	exon	27828105	27828198	1000	-	.	gene_id "MSTRG.184234"; transcript_id "MSTRG.184234.1"; exon_number "6";
chr8	StringTie	exon	27833056	27833133	1000	-	.	gene_id "MSTRG.184234"; transcript_id "MSTRG.184234.1"; exon_number "7";
chr8	StringTie	exon	27837710	27838375	1000	-	.	gene_id "MSTRG.184234"; transcript_id "MSTRG.184234.1"; exon_number "8";
chr8	StringTie	transcript	27809594	27837924	1000	-	.	gene_id "MSTRG.184234"; transcript_id "MSTRG.184234.10";
chr8	StringTie	exon	27809594	27810539	1000	-	.	gene_id "MSTRG.184234"; transcript_id "MSTRG.184234.10"; exon_number "1";
chr8	StringTie	exon	27810958	27811134	1000	-	.	gene_id "MSTRG.184234"; transcript_id "MSTRG.184234.10"; exon_number "2";
chr8	StringTie	exon	27820565	27820694	1000	-	.	gene_id "MSTRG.184234"; transcript_id "MSTRG.184234.10"; exon_number "3";
chr8	StringTie	exon	27822319	27822488	1000	-	.	gene_id "MSTRG.184234"; transcript_id "MSTRG.184234.10"; exon_number "4";
chr8	StringTie	exon	27823063	27823205	1000	-	.	gene_id "MSTRG.184234"; transcript_id "MSTRG.184234.10"; exon_number "5";
chr8	StringTie	exon	27828105	27828198	1000	-	.	gene_id "MSTRG.184234"; transcript_id "MSTRG.184234.10"; exon_number "6";
chr8	StringTie	exon	27833056	27833133	1000	-	.	gene_id "MSTRG.184234"; transcript_id "MSTRG.184234.10"; exon_number "7";
chr8	StringTie	exon	27837710	27837924	1000	-	.	gene_id "MSTRG.184234"; transcript_id "MSTRG.184234.10"; exon_number "8";
chr8	StringTie	transcript	27809598	27837980	1000	-	.	gene_id "MSTRG.184234"; transcript_id "MSTRG.184234.11";
chr8	StringTie	exon	27809598	27810501	1000	-	.	gene_id "MSTRG.184234"; transcript_id "MSTRG.184234.11"; exon_number "1";
chr8	StringTie	exon	27810958	27811132	1000	-	.	gene_id "MSTRG.184234"; transcript_id "MSTRG.184234.11"; exon_number "2";
chr8	StringTie	exon	27820565	27820694	1000	-	.	gene_id "MSTRG.184234"; transcript_id "MSTRG.184234.11"; exon_number "3";
chr8	StringTie	exon	27822319	27822488	1000	-	.	gene_id "MSTRG.184234"; transcript_id "MSTRG.184234.11"; exon_number "4";
chr8	StringTie	exon	27823063	27823205	1000	-	.	gene_id "MSTRG.184234"; transcript_id "MSTRG.184234.11"; exon_number "5";
chr8	StringTie	exon	27828105	27828198	1000	-	.	gene_id "MSTRG.184234"; transcript_id "MSTRG.184234.11"; exon_number "6";
chr8	StringTie	exon	27833056	27833133	1000	-	.	gene_id "MSTRG.184234"; transcript_id "MSTRG.184234.11"; exon_number "7";
chr8	StringTie	exon	27837710	27837980	1000	-	.	gene_id "MSTRG.184234"; transcript_id "MSTRG.184234.11"; exon_number "8";
chr8	StringTie	transcript	27809609	27837864	1000	-	.	gene_id "MSTRG.184234"; transcript_id "MSTRG.184234.12";
chr8	StringTie	exon	27809609	27810501	1000	-	.	gene_id "MSTRG.184234"; transcript_id "MSTRG.184234.12"; exon_number "1";
chr8	StringTie	exon	27810958	27811101	1000	-	.	gene_id "MSTRG.184234"; transcript_id "MSTRG.184234.12"; exon_number "2";
chr8	StringTie	exon	27820565	27820694	1000	-	.	gene_id "MSTRG.184234"; transcript_id "MSTRG.184234.12"; exon_number "3";
chr8	StringTie	exon	27822319	27822488	1000	-	.	gene_id "MSTRG.184234"; transcript_id "MSTRG.184234.12"; exon_number "4";
chr8	StringTie	exon	27823063	27823205	1000	-	.	gene_id "MSTRG.184234"; transcript_id "MSTRG.184234.12"; exon_number "5";
chr8	StringTie	exon	27828105	27828198	1000	-	.	gene_id "MSTRG.184234"; transcript_id "MSTRG.184234.12"; exon_number "6";
chr8	StringTie	exon	27833042	27833133	1000	-	.	gene_id "MSTRG.184234"; transcript_id "MSTRG.184234.12"; exon_number "7";
chr8	StringTie	exon	27837710	27837864	1000	-	.	gene_id "MSTRG.184234"; transcript_id "MSTRG.184234.12"; exon_number "8";
chr8	StringTie	transcript	27809609	27837861	1000	-	.	gene_id "MSTRG.184234"; transcript_id "MSTRG.184234.13";
chr8	StringTie	exon	27809609	27810501	1000	-	.	gene_id "MSTRG.184234"; transcript_id "MSTRG.184234.13"; exon_number "1";
chr8	StringTie	exon	27810958	27811134	1000	-	.	gene_id "MSTRG.184234"; transcript_id "MSTRG.184234.13"; exon_number "2";
chr8	StringTie	exon	27820565	27820694	1000	-	.	gene_id "MSTRG.184234"; transcript_id "MSTRG.184234.13"; exon_number "3";
chr8	StringTie	exon	27822319	27822487	1000	-	.	gene_id "MSTRG.184234"; transcript_id "MSTRG.184234.13"; exon_number "4";
chr8	StringTie	exon	27823063	27823205	1000	-	.	gene_id "MSTRG.184234"; transcript_id "MSTRG.184234.13"; exon_number "5";
chr8	StringTie	exon	27828105	27828198	1000	-	.	gene_id "MSTRG.184234"; transcript_id "MSTRG.184234.13"; exon_number "6";
chr8	StringTie	exon	27833056	27833133	1000	-	.	gene_id "MSTRG.184234"; transcript_id "MSTRG.184234.13"; exon_number "7";
chr8	StringTie	exon	27837710	27837861	1000	-	.	gene_id "MSTRG.184234"; transcript_id "MSTRG.184234.13"; exon_number "8";
chr8	StringTie	transcript	27809621	27833113	1000	-	.	gene_id "MSTRG.184234"; transcript_id "MSTRG.184234.15";
chr8	StringTie	exon	27809621	27810501	1000	-	.	gene_id "MSTRG.184234"; transcript_id "MSTRG.184234.15"; exon_number "1";
chr8	StringTie	exon	27810958	27811134	1000	-	.	gene_id "MSTRG.184234"; transcript_id "MSTRG.184234.15"; exon_number "2";
chr8	StringTie	exon	27820565	27820694	1000	-	.	gene_id "MSTRG.184234"; transcript_id "MSTRG.184234.15"; exon_number "3";
chr8	StringTie	exon	27822319	27822488	1000	-	.	gene_id "MSTRG.184234"; transcript_id "MSTRG.184234.15"; exon_number "4";
chr8	StringTie	exon	27823063	27823144	1000	-	.	gene_id "MSTRG.184234"; transcript_id "MSTRG.184234.15"; exon_number "5";
chr8	StringTie	exon	27828173	27828198	1000	-	.	gene_id "MSTRG.184234"; transcript_id "MSTRG.184234.15"; exon_number "6";
chr8	StringTie	exon	27833056	27833113	1000	-	.	gene_id "MSTRG.184234"; transcript_id "MSTRG.184234.15"; exon_number "7";
chr8	StringTie	transcript	27809621	27856586	1000	-	.	gene_id "MSTRG.184234"; transcript_id "MSTRG.184234.16";
chr8	StringTie	exon	27809621	27810501	1000	-	.	gene_id "MSTRG.184234"; transcript_id "MSTRG.184234.16"; exon_number "1";
chr8	StringTie	exon	27810958	27811134	1000	-	.	gene_id "MSTRG.184234"; transcript_id "MSTRG.184234.16"; exon_number "2";
chr8	StringTie	exon	27820565	27820694	1000	-	.	gene_id "MSTRG.184234"; transcript_id "MSTRG.184234.16"; exon_number "3";
chr8	StringTie	exon	27822319	27822488	1000	-	.	gene_id "MSTRG.184234"; transcript_id "MSTRG.184234.16"; exon_number "4";
chr8	StringTie	exon	27823063	27823205	1000	-	.	gene_id "MSTRG.184234"; transcript_id "MSTRG.184234.16"; exon_number "5";
chr8	StringTie	exon	27828105	27828198	1000	-	.	gene_id "MSTRG.184234"; transcript_id "MSTRG.184234.16"; exon_number "6";
chr8	StringTie	exon	27833056	27833133	1000	-	.	gene_id "MSTRG.184234"; transcript_id "MSTRG.184234.16"; exon_number "7";
chr8	StringTie	exon	27856478	27856586	1000	-	.	gene_id "MSTRG.184234"; transcript_id "MSTRG.184234.16"; exon_number "8";
chr8	StringTie	transcript	27809621	27838029	1000	-	.	gene_id "MSTRG.184234"; transcript_id "MSTRG.184234.17";
chr8	StringTie	exon	27809621	27810363	1000	-	.	gene_id "MSTRG.184234"; transcript_id "MSTRG.184234.17"; exon_number "1";
chr8	StringTie	exon	27810958	27811134	1000	-	.	gene_id "MSTRG.184234"; transcript_id "MSTRG.184234.17"; exon_number "2";
chr8	StringTie	exon	27820565	27820694	1000	-	.	gene_id "MSTRG.184234"; transcript_id "MSTRG.184234.17"; exon_number "3";
chr8	StringTie	exon	27822319	27822488	1000	-	.	gene_id "MSTRG.184234"; transcript_id "MSTRG.184234.17"; exon_number "4";
chr8	StringTie	exon	27823063	27823205	1000	-	.	gene_id "MSTRG.184234"; transcript_id "MSTRG.184234.17"; exon_number "5";
chr8	StringTie	exon	27828105	27828198	1000	-	.	gene_id "MSTRG.184234"; transcript_id "MSTRG.184234.17"; exon_number "6";
chr8	StringTie	exon	27833056	27833133	1000	-	.	gene_id "MSTRG.184234"; transcript_id "MSTRG.184234.17"; exon_number "7";
chr8	StringTie	exon	27837710	27838029	1000	-	.	gene_id "MSTRG.184234"; transcript_id "MSTRG.184234.17"; exon_number "8";
chr8	StringTie	transcript	27808409	27838048	1000	-	.	gene_id "MSTRG.184234"; transcript_id "MSTRG.184234.2";
chr8	StringTie	exon	27808409	27810501	1000	-	.	gene_id "MSTRG.184234"; transcript_id "MSTRG.184234.2"; exon_number "1";
chr8	StringTie	exon	27810958	27811134	1000	-	.	gene_id "MSTRG.184234"; transcript_id "MSTRG.184234.2"; exon_number "2";
chr8	StringTie	exon	27820565	27820694	1000	-	.	gene_id "MSTRG.184234"; transcript_id "MSTRG.184234.2"; exon_number "3";
chr8	StringTie	exon	27822319	27822467	1000	-	.	gene_id "MSTRG.184234"; transcript_id "MSTRG.184234.2"; exon_number "4";
chr8	StringTie	exon	27823063	27823205	1000	-	.	gene_id "MSTRG.184234"; transcript_id "MSTRG.184234.2"; exon_number "5";
chr8	StringTie	exon	27828105	27828198	1000	-	.	gene_id "MSTRG.184234"; transcript_id "MSTRG.184234.2"; exon_number "6";
chr8	StringTie	exon	27833056	27833133	1000	-	.	gene_id "MSTRG.184234"; transcript_id "MSTRG.184234.2"; exon_number "7";
chr8	StringTie	exon	27837710	27838048	1000	-	.	gene_id "MSTRG.184234"; transcript_id "MSTRG.184234.2"; exon_number "8";
chr8	StringTie	transcript	27809089	27838170	1000	-	.	gene_id "MSTRG.184234"; transcript_id "MSTRG.184234.3";
chr8	StringTie	exon	27809089	27810501	1000	-	.	gene_id "MSTRG.184234"; transcript_id "MSTRG.184234.3"; exon_number "1";
chr8	StringTie	exon	27810958	27811134	1000	-	.	gene_id "MSTRG.184234"; transcript_id "MSTRG.184234.3"; exon_number "2";
chr8	StringTie	exon	27820565	27820694	1000	-	.	gene_id "MSTRG.184234"; transcript_id "MSTRG.184234.3"; exon_number "3";
chr8	StringTie	exon	27822319	27822488	1000	-	.	gene_id "MSTRG.184234"; transcript_id "MSTRG.184234.3"; exon_number "4";
chr8	StringTie	exon	27823063	27823205	1000	-	.	gene_id "MSTRG.184234"; transcript_id "MSTRG.184234.3"; exon_number "5";
chr8	StringTie	exon	27828105	27828198	1000	-	.	gene_id "MSTRG.184234"; transcript_id "MSTRG.184234.3"; exon_number "6";
chr8	StringTie	exon	27833042	27833133	1000	-	.	gene_id "MSTRG.184234"; transcript_id "MSTRG.184234.3"; exon_number "7";
chr8	StringTie	exon	27837710	27838170	1000	-	.	gene_id "MSTRG.184234"; transcript_id "MSTRG.184234.3"; exon_number "8";
chr8	StringTie	transcript	27809308	27838069	1000	-	.	gene_id "MSTRG.184234"; transcript_id "MSTRG.184234.4";
chr8	StringTie	exon	27809308	27810501	1000	-	.	gene_id "MSTRG.184234"; transcript_id "MSTRG.184234.4"; exon_number "1";
chr8	StringTie	exon	27810958	27811101	1000	-	.	gene_id "MSTRG.184234"; transcript_id "MSTRG.184234.4"; exon_number "2";
chr8	StringTie	exon	27820565	27820694	1000	-	.	gene_id "MSTRG.184234"; transcript_id "MSTRG.184234.4"; exon_number "3";
chr8	StringTie	exon	27822319	27822488	1000	-	.	gene_id "MSTRG.184234"; transcript_id "MSTRG.184234.4"; exon_number "4";
chr8	StringTie	exon	27823063	27823205	1000	-	.	gene_id "MSTRG.184234"; transcript_id "MSTRG.184234.4"; exon_number "5";
chr8	StringTie	exon	27828105	27828198	1000	-	.	gene_id "MSTRG.184234"; transcript_id "MSTRG.184234.4"; exon_number "6";
chr8	StringTie	exon	27833056	27833133	1000	-	.	gene_id "MSTRG.184234"; transcript_id "MSTRG.184234.4"; exon_number "7";
chr8	StringTie	exon	27837710	27838069	1000	-	.	gene_id "MSTRG.184234"; transcript_id "MSTRG.184234.4"; exon_number "8";
chr8	StringTie	transcript	27809452	27837852	1000	-	.	gene_id "MSTRG.184234"; transcript_id "MSTRG.184234.5";
chr8	StringTie	exon	27809452	27810501	1000	-	.	gene_id "MSTRG.184234"; transcript_id "MSTRG.184234.5"; exon_number "1";
chr8	StringTie	exon	27810958	27811134	1000	-	.	gene_id "MSTRG.184234"; transcript_id "MSTRG.184234.5"; exon_number "2";
chr8	StringTie	exon	27820565	27820694	1000	-	.	gene_id "MSTRG.184234"; transcript_id "MSTRG.184234.5"; exon_number "3";
chr8	StringTie	exon	27822319	27822340	1000	-	.	gene_id "MSTRG.184234"; transcript_id "MSTRG.184234.5"; exon_number "4";
chr8	StringTie	exon	27822371	27822488	1000	-	.	gene_id "MSTRG.184234"; transcript_id "MSTRG.184234.5"; exon_number "5";
chr8	StringTie	exon	27823063	27823205	1000	-	.	gene_id "MSTRG.184234"; transcript_id "MSTRG.184234.5"; exon_number "6";
chr8	StringTie	exon	27828105	27828198	1000	-	.	gene_id "MSTRG.184234"; transcript_id "MSTRG.184234.5"; exon_number "7";
chr8	StringTie	exon	27833056	27833133	1000	-	.	gene_id "MSTRG.184234"; transcript_id "MSTRG.184234.5"; exon_number "8";
chr8	StringTie	exon	27837710	27837852	1000	-	.	gene_id "MSTRG.184234"; transcript_id "MSTRG.184234.5"; exon_number "9";
chr8	StringTie	transcript	27809518	27837865	1000	-	.	gene_id "MSTRG.184234"; transcript_id "MSTRG.184234.6";
chr8	StringTie	exon	27809518	27810501	1000	-	.	gene_id "MSTRG.184234"; transcript_id "MSTRG.184234.6"; exon_number "1";
chr8	StringTie	exon	27810958	27811134	1000	-	.	gene_id "MSTRG.184234"; transcript_id "MSTRG.184234.6"; exon_number "2";
chr8	StringTie	exon	27820565	27820694	1000	-	.	gene_id "MSTRG.184234"; transcript_id "MSTRG.184234.6"; exon_number "3";
chr8	StringTie	exon	27822319	27822488	1000	-	.	gene_id "MSTRG.184234"; transcript_id "MSTRG.184234.6"; exon_number "4";
chr8	StringTie	exon	27823063	27823205	1000	-	.	gene_id "MSTRG.184234"; transcript_id "MSTRG.184234.6"; exon_number "5";
chr8	StringTie	exon	27833056	27833133	1000	-	.	gene_id "MSTRG.184234"; transcript_id "MSTRG.184234.6"; exon_number "6";
chr8	StringTie	exon	27837652	27837865	1000	-	.	gene_id "MSTRG.184234"; transcript_id "MSTRG.184234.6"; exon_number "7";
chr8	StringTie	transcript	27809531	27829131	1000	-	.	gene_id "MSTRG.184234"; transcript_id "MSTRG.184234.7";
chr8	StringTie	exon	27809531	27810501	1000	-	.	gene_id "MSTRG.184234"; transcript_id "MSTRG.184234.7"; exon_number "1";
chr8	StringTie	exon	27810958	27811134	1000	-	.	gene_id "MSTRG.184234"; transcript_id "MSTRG.184234.7"; exon_number "2";
chr8	StringTie	exon	27820565	27820694	1000	-	.	gene_id "MSTRG.184234"; transcript_id "MSTRG.184234.7"; exon_number "3";
chr8	StringTie	exon	27822319	27822488	1000	-	.	gene_id "MSTRG.184234"; transcript_id "MSTRG.184234.7"; exon_number "4";
chr8	StringTie	exon	27823063	27823205	1000	-	.	gene_id "MSTRG.184234"; transcript_id "MSTRG.184234.7"; exon_number "5";
chr8	StringTie	exon	27828105	27828198	1000	-	.	gene_id "MSTRG.184234"; transcript_id "MSTRG.184234.7"; exon_number "6";
chr8	StringTie	exon	27828979	27829131	1000	-	.	gene_id "MSTRG.184234"; transcript_id "MSTRG.184234.7"; exon_number "7";
chr8	StringTie	transcript	27809565	27838076	1000	-	.	gene_id "MSTRG.184234"; transcript_id "MSTRG.184234.8";
chr8	StringTie	exon	27809565	27810501	1000	-	.	gene_id "MSTRG.184234"; transcript_id "MSTRG.184234.8"; exon_number "1";
chr8	StringTie	exon	27810958	27811134	1000	-	.	gene_id "MSTRG.184234"; transcript_id "MSTRG.184234.8"; exon_number "2";
chr8	StringTie	exon	27820565	27820694	1000	-	.	gene_id "MSTRG.184234"; transcript_id "MSTRG.184234.8"; exon_number "3";
chr8	StringTie	exon	27822319	27822488	1000	-	.	gene_id "MSTRG.184234"; transcript_id "MSTRG.184234.8"; exon_number "4";
chr8	StringTie	exon	27823063	27823205	1000	-	.	gene_id "MSTRG.184234"; transcript_id "MSTRG.184234.8"; exon_number "5";
chr8	StringTie	exon	27828105	27828198	1000	-	.	gene_id "MSTRG.184234"; transcript_id "MSTRG.184234.8"; exon_number "6";
chr8	StringTie	exon	27833042	27833133	1000	-	.	gene_id "MSTRG.184234"; transcript_id "MSTRG.184234.8"; exon_number "7";
chr8	StringTie	exon	27837652	27838076	1000	-	.	gene_id "MSTRG.184234"; transcript_id "MSTRG.184234.8"; exon_number "8";
chr8	StringTie	transcript	27809593	27837770	1000	-	.	gene_id "MSTRG.184234"; transcript_id "MSTRG.184234.9";
chr8	StringTie	exon	27809593	27810501	1000	-	.	gene_id "MSTRG.184234"; transcript_id "MSTRG.184234.9"; exon_number "1";
chr8	StringTie	exon	27810958	27811134	1000	-	.	gene_id "MSTRG.184234"; transcript_id "MSTRG.184234.9"; exon_number "2";
chr8	StringTie	exon	27820565	27820694	1000	-	.	gene_id "MSTRG.184234"; transcript_id "MSTRG.184234.9"; exon_number "3";
chr8	StringTie	exon	27822319	27822488	1000	-	.	gene_id "MSTRG.184234"; transcript_id "MSTRG.184234.9"; exon_number "4";
chr8	StringTie	exon	27828105	27828198	1000	-	.	gene_id "MSTRG.184234"; transcript_id "MSTRG.184234.9"; exon_number "5";
chr8	StringTie	exon	27833056	27833133	1000	-	.	gene_id "MSTRG.184234"; transcript_id "MSTRG.184234.9"; exon_number "6";
chr8	StringTie	exon	27837652	27837770	1000	-	.	gene_id "MSTRG.184234"; transcript_id "MSTRG.184234.9"; exon_number "7";
chr8	StringTie	transcript	27838477	27840382	1000	+	.	gene_id "MSTRG.184235"; transcript_id "ENST00000519761"; gene_name "RP11-1149M3.2"; ref_gene_id "ENSG00000253176";
chr8	StringTie	exon	27838477	27838825	1000	+	.	gene_id "MSTRG.184235"; transcript_id "ENST00000519761"; exon_number "1"; gene_name "RP11-1149M3.2"; ref_gene_id "ENSG00000253176";
chr8	StringTie	exon	27839475	27839529	1000	+	.	gene_id "MSTRG.184235"; transcript_id "ENST00000519761"; exon_number "2"; gene_name "RP11-1149M3.2"; ref_gene_id "ENSG00000253176";
chr8	StringTie	exon	27840070	27840382	1000	+	.	gene_id "MSTRG.184235"; transcript_id "ENST00000519761"; exon_number "3"; gene_name "RP11-1149M3.2"; ref_gene_id "ENSG00000253176";
chr8	StringTie	transcript	27842006	27842721	1000	.	.	gene_id "MSTRG.184236"; transcript_id "MSTRG.184236.1";
chr8	StringTie	exon	27842006	27842721	1000	.	.	gene_id "MSTRG.184236"; transcript_id "MSTRG.184236.1"; exon_number "1";
chr8	StringTie	transcript	27848753	27849035	1000	.	.	gene_id "MSTRG.184237"; transcript_id "MSTRG.184237.1";
chr8	StringTie	exon	27848753	27849035	1000	.	.	gene_id "MSTRG.184237"; transcript_id "MSTRG.184237.1"; exon_number "1";
chr8	StringTie	transcript	27849331	27849560	1000	.	.	gene_id "MSTRG.184238"; transcript_id "MSTRG.184238.1";
chr8	StringTie	exon	27849331	27849560	1000	.	.	gene_id "MSTRG.184238"; transcript_id "MSTRG.184238.1"; exon_number "1";
chr8	StringTie	transcript	27849961	27850168	1000	.	.	gene_id "MSTRG.184239"; transcript_id "MSTRG.184239.1";
chr8	StringTie	exon	27849961	27850168	1000	.	.	gene_id "MSTRG.184239"; transcript_id "MSTRG.184239.1"; exon_number "1";
chr10	StringTie	transcript	4097399	4103679	1000	-	.	gene_id "MSTRG.18424"; transcript_id "MSTRG.18424.1";
chr10	StringTie	exon	4097399	4099451	1000	-	.	gene_id "MSTRG.18424"; transcript_id "MSTRG.18424.1"; exon_number "1";
chr10	StringTie	exon	4102507	4102670	1000	-	.	gene_id "MSTRG.18424"; transcript_id "MSTRG.18424.1"; exon_number "2";
chr10	StringTie	exon	4103456	4103679	1000	-	.	gene_id "MSTRG.18424"; transcript_id "MSTRG.18424.1"; exon_number "3";
chr8	StringTie	transcript	27856576	27865578	1000	+	.	gene_id "MSTRG.184240"; transcript_id "MSTRG.184240.1";
chr8	StringTie	exon	27856576	27856642	1000	+	.	gene_id "MSTRG.184240"; transcript_id "MSTRG.184240.1"; exon_number "1";
chr8	StringTie	exon	27863989	27865578	1000	+	.	gene_id "MSTRG.184240"; transcript_id "MSTRG.184240.1"; exon_number "2";
chr8	StringTie	transcript	30785610	30812872	1000	-	.	gene_id "MSTRG.184241"; transcript_id "ENST00000221138"; gene_name "PPP2CB"; ref_gene_id "ENSG00000104695";
chr8	StringTie	exon	30785610	30786307	1000	-	.	gene_id "MSTRG.184241"; transcript_id "ENST00000221138"; exon_number "1"; gene_name "PPP2CB"; ref_gene_id "ENSG00000104695";
chr8	StringTie	exon	30791197	30791315	1000	-	.	gene_id "MSTRG.184241"; transcript_id "ENST00000221138"; exon_number "2"; gene_name "PPP2CB"; ref_gene_id "ENSG00000104695";
chr8	StringTie	exon	30793917	30794078	1000	-	.	gene_id "MSTRG.184241"; transcript_id "ENST00000221138"; exon_number "3"; gene_name "PPP2CB"; ref_gene_id "ENSG00000104695";
chr8	StringTie	exon	30794192	30794281	1000	-	.	gene_id "MSTRG.184241"; transcript_id "ENST00000221138"; exon_number "4"; gene_name "PPP2CB"; ref_gene_id "ENSG00000104695";
chr8	StringTie	exon	30797581	30797754	1000	-	.	gene_id "MSTRG.184241"; transcript_id "ENST00000221138"; exon_number "5"; gene_name "PPP2CB"; ref_gene_id "ENSG00000104695";
chr8	StringTie	exon	30799546	30799755	1000	-	.	gene_id "MSTRG.184241"; transcript_id "ENST00000221138"; exon_number "6"; gene_name "PPP2CB"; ref_gene_id "ENSG00000104695";
chr8	StringTie	exon	30812320	30812872	1000	-	.	gene_id "MSTRG.184241"; transcript_id "ENST00000221138"; exon_number "7"; gene_name "PPP2CB"; ref_gene_id "ENSG00000104695";
chr8	StringTie	transcript	30793962	30812878	1000	-	.	gene_id "MSTRG.184241"; transcript_id "ENST00000518243"; gene_name "PPP2CB"; ref_gene_id "ENSG00000104695";
chr8	StringTie	exon	30793962	30794078	1000	-	.	gene_id "MSTRG.184241"; transcript_id "ENST00000518243"; exon_number "1"; gene_name "PPP2CB"; ref_gene_id "ENSG00000104695";
chr8	StringTie	exon	30794192	30794281	1000	-	.	gene_id "MSTRG.184241"; transcript_id "ENST00000518243"; exon_number "2"; gene_name "PPP2CB"; ref_gene_id "ENSG00000104695";
chr8	StringTie	exon	30797581	30797754	1000	-	.	gene_id "MSTRG.184241"; transcript_id "ENST00000518243"; exon_number "3"; gene_name "PPP2CB"; ref_gene_id "ENSG00000104695";
chr8	StringTie	exon	30799546	30799648	1000	-	.	gene_id "MSTRG.184241"; transcript_id "ENST00000518243"; exon_number "4"; gene_name "PPP2CB"; ref_gene_id "ENSG00000104695";
chr8	StringTie	exon	30812786	30812878	1000	-	.	gene_id "MSTRG.184241"; transcript_id "ENST00000518243"; exon_number "5"; gene_name "PPP2CB"; ref_gene_id "ENSG00000104695";
chr8	StringTie	transcript	30786109	30791563	1000	-	.	gene_id "MSTRG.184241"; transcript_id "ENST00000518532"; gene_name "PPP2CB"; ref_gene_id "ENSG00000104695";
chr8	StringTie	exon	30786109	30786307	1000	-	.	gene_id "MSTRG.184241"; transcript_id "ENST00000518532"; exon_number "1"; gene_name "PPP2CB"; ref_gene_id "ENSG00000104695";
chr8	StringTie	exon	30791197	30791563	1000	-	.	gene_id "MSTRG.184241"; transcript_id "ENST00000518532"; exon_number "2"; gene_name "PPP2CB"; ref_gene_id "ENSG00000104695";
chr8	StringTie	transcript	30785616	30812597	1000	-	.	gene_id "MSTRG.184241"; transcript_id "ENST00000518564"; gene_name "PPP2CB"; ref_gene_id "ENSG00000104695";
chr8	StringTie	exon	30785616	30785989	1000	-	.	gene_id "MSTRG.184241"; transcript_id "ENST00000518564"; exon_number "1"; gene_name "PPP2CB"; ref_gene_id "ENSG00000104695";
chr8	StringTie	exon	30799717	30799755	1000	-	.	gene_id "MSTRG.184241"; transcript_id "ENST00000518564"; exon_number "2"; gene_name "PPP2CB"; ref_gene_id "ENSG00000104695";
chr8	StringTie	exon	30812320	30812597	1000	-	.	gene_id "MSTRG.184241"; transcript_id "ENST00000518564"; exon_number "3"; gene_name "PPP2CB"; ref_gene_id "ENSG00000104695";
chr8	StringTie	transcript	30794198	30810276	1000	-	.	gene_id "MSTRG.184241"; transcript_id "ENST00000520056"; gene_name "PPP2CB"; ref_gene_id "ENSG00000104695";
chr8	StringTie	exon	30794198	30794281	1000	-	.	gene_id "MSTRG.184241"; transcript_id "ENST00000520056"; exon_number "1"; gene_name "PPP2CB"; ref_gene_id "ENSG00000104695";
chr8	StringTie	exon	30797581	30797754	1000	-	.	gene_id "MSTRG.184241"; transcript_id "ENST00000520056"; exon_number "2"; gene_name "PPP2CB"; ref_gene_id "ENSG00000104695";
chr8	StringTie	exon	30799546	30799755	1000	-	.	gene_id "MSTRG.184241"; transcript_id "ENST00000520056"; exon_number "3"; gene_name "PPP2CB"; ref_gene_id "ENSG00000104695";
chr8	StringTie	exon	30809990	30810276	1000	-	.	gene_id "MSTRG.184241"; transcript_id "ENST00000520056"; exon_number "4"; gene_name "PPP2CB"; ref_gene_id "ENSG00000104695";
chr8	StringTie	transcript	30790990	30794281	1000	-	.	gene_id "MSTRG.184241"; transcript_id "ENST00000520334"; gene_name "PPP2CB"; ref_gene_id "ENSG00000104695";
chr8	StringTie	exon	30790990	30791315	1000	-	.	gene_id "MSTRG.184241"; transcript_id "ENST00000520334"; exon_number "1"; gene_name "PPP2CB"; ref_gene_id "ENSG00000104695";
chr8	StringTie	exon	30793917	30794078	1000	-	.	gene_id "MSTRG.184241"; transcript_id "ENST00000520334"; exon_number "2"; gene_name "PPP2CB"; ref_gene_id "ENSG00000104695";
chr8	StringTie	exon	30794192	30794281	1000	-	.	gene_id "MSTRG.184241"; transcript_id "ENST00000520334"; exon_number "3"; gene_name "PPP2CB"; ref_gene_id "ENSG00000104695";
chr8	StringTie	transcript	30799581	30814314	1000	-	.	gene_id "MSTRG.184241"; transcript_id "ENST00000520500"; gene_name "PPP2CB"; ref_gene_id "ENSG00000104695";
chr8	StringTie	exon	30799581	30799755	1000	-	.	gene_id "MSTRG.184241"; transcript_id "ENST00000520500"; exon_number "1"; gene_name "PPP2CB"; ref_gene_id "ENSG00000104695";
chr8	StringTie	exon	30813887	30814314	1000	-	.	gene_id "MSTRG.184241"; transcript_id "ENST00000520500"; exon_number "2"; gene_name "PPP2CB"; ref_gene_id "ENSG00000104695";
chr8	StringTie	transcript	30786129	30786488	1000	-	.	gene_id "MSTRG.184241"; transcript_id "ENST00000522113"; gene_name "PPP2CB"; ref_gene_id "ENSG00000104695";
chr8	StringTie	exon	30786129	30786307	1000	-	.	gene_id "MSTRG.184241"; transcript_id "ENST00000522113"; exon_number "1"; gene_name "PPP2CB"; ref_gene_id "ENSG00000104695";
chr8	StringTie	exon	30786432	30786488	1000	-	.	gene_id "MSTRG.184241"; transcript_id "ENST00000522113"; exon_number "2"; gene_name "PPP2CB"; ref_gene_id "ENSG00000104695";
chr8	StringTie	transcript	30774457	30791280	1000	-	.	gene_id "MSTRG.184241"; transcript_id "ENST00000523023"; gene_name "PPP2CB"; ref_gene_id "ENSG00000104695";
chr8	StringTie	exon	30774457	30774625	1000	-	.	gene_id "MSTRG.184241"; transcript_id "ENST00000523023"; exon_number "1"; gene_name "PPP2CB"; ref_gene_id "ENSG00000104695";
chr8	StringTie	exon	30774833	30774930	1000	-	.	gene_id "MSTRG.184241"; transcript_id "ENST00000523023"; exon_number "2"; gene_name "PPP2CB"; ref_gene_id "ENSG00000104695";
chr8	StringTie	exon	30786211	30786307	1000	-	.	gene_id "MSTRG.184241"; transcript_id "ENST00000523023"; exon_number "3"; gene_name "PPP2CB"; ref_gene_id "ENSG00000104695";
chr8	StringTie	exon	30791197	30791280	1000	-	.	gene_id "MSTRG.184241"; transcript_id "ENST00000523023"; exon_number "4"; gene_name "PPP2CB"; ref_gene_id "ENSG00000104695";
chr8	StringTie	transcript	30793116	30794490	1000	-	.	gene_id "MSTRG.184241"; transcript_id "ENST00000523804"; gene_name "PPP2CB"; ref_gene_id "ENSG00000104695";
chr8	StringTie	exon	30793116	30794078	1000	-	.	gene_id "MSTRG.184241"; transcript_id "ENST00000523804"; exon_number "1"; gene_name "PPP2CB"; ref_gene_id "ENSG00000104695";
chr8	StringTie	exon	30794192	30794490	1000	-	.	gene_id "MSTRG.184241"; transcript_id "ENST00000523804"; exon_number "2"; gene_name "PPP2CB"; ref_gene_id "ENSG00000104695";
chr8	StringTie	transcript	30770534	30812872	1000	-	.	gene_id "MSTRG.184241"; transcript_id "MSTRG.184241.1";
chr8	StringTie	exon	30770534	30774930	1000	-	.	gene_id "MSTRG.184241"; transcript_id "MSTRG.184241.1"; exon_number "1";
chr8	StringTie	exon	30786211	30786307	1000	-	.	gene_id "MSTRG.184241"; transcript_id "MSTRG.184241.1"; exon_number "2";
chr8	StringTie	exon	30791197	30791315	1000	-	.	gene_id "MSTRG.184241"; transcript_id "MSTRG.184241.1"; exon_number "3";
chr8	StringTie	exon	30793917	30794078	1000	-	.	gene_id "MSTRG.184241"; transcript_id "MSTRG.184241.1"; exon_number "4";
chr8	StringTie	exon	30794192	30794281	1000	-	.	gene_id "MSTRG.184241"; transcript_id "MSTRG.184241.1"; exon_number "5";
chr8	StringTie	exon	30797581	30797754	1000	-	.	gene_id "MSTRG.184241"; transcript_id "MSTRG.184241.1"; exon_number "6";
chr8	StringTie	exon	30799546	30799755	1000	-	.	gene_id "MSTRG.184241"; transcript_id "MSTRG.184241.1"; exon_number "7";
chr8	StringTie	exon	30812320	30812872	1000	-	.	gene_id "MSTRG.184241"; transcript_id "MSTRG.184241.1"; exon_number "8";
chr8	StringTie	transcript	30780973	30812872	1000	-	.	gene_id "MSTRG.184241"; transcript_id "MSTRG.184241.10";
chr8	StringTie	exon	30780973	30781795	1000	-	.	gene_id "MSTRG.184241"; transcript_id "MSTRG.184241.10"; exon_number "1";
chr8	StringTie	exon	30786211	30786307	1000	-	.	gene_id "MSTRG.184241"; transcript_id "MSTRG.184241.10"; exon_number "2";
chr8	StringTie	exon	30791197	30791315	1000	-	.	gene_id "MSTRG.184241"; transcript_id "MSTRG.184241.10"; exon_number "3";
chr8	StringTie	exon	30793917	30794078	1000	-	.	gene_id "MSTRG.184241"; transcript_id "MSTRG.184241.10"; exon_number "4";
chr8	StringTie	exon	30794192	30794281	1000	-	.	gene_id "MSTRG.184241"; transcript_id "MSTRG.184241.10"; exon_number "5";
chr8	StringTie	exon	30797581	30797754	1000	-	.	gene_id "MSTRG.184241"; transcript_id "MSTRG.184241.10"; exon_number "6";
chr8	StringTie	exon	30799546	30799755	1000	-	.	gene_id "MSTRG.184241"; transcript_id "MSTRG.184241.10"; exon_number "7";
chr8	StringTie	exon	30812320	30812872	1000	-	.	gene_id "MSTRG.184241"; transcript_id "MSTRG.184241.10"; exon_number "8";
chr8	StringTie	transcript	30784874	30812935	1000	-	.	gene_id "MSTRG.184241"; transcript_id "MSTRG.184241.11";
chr8	StringTie	exon	30784874	30785228	1000	-	.	gene_id "MSTRG.184241"; transcript_id "MSTRG.184241.11"; exon_number "1";
chr8	StringTie	exon	30785563	30786307	1000	-	.	gene_id "MSTRG.184241"; transcript_id "MSTRG.184241.11"; exon_number "2";
chr8	StringTie	exon	30791197	30791315	1000	-	.	gene_id "MSTRG.184241"; transcript_id "MSTRG.184241.11"; exon_number "3";
chr8	StringTie	exon	30793917	30794078	1000	-	.	gene_id "MSTRG.184241"; transcript_id "MSTRG.184241.11"; exon_number "4";
chr8	StringTie	exon	30794192	30794281	1000	-	.	gene_id "MSTRG.184241"; transcript_id "MSTRG.184241.11"; exon_number "5";
chr8	StringTie	exon	30797581	30797624	1000	-	.	gene_id "MSTRG.184241"; transcript_id "MSTRG.184241.11"; exon_number "6";
chr8	StringTie	exon	30799717	30799755	1000	-	.	gene_id "MSTRG.184241"; transcript_id "MSTRG.184241.11"; exon_number "7";
chr8	StringTie	exon	30812320	30812935	1000	-	.	gene_id "MSTRG.184241"; transcript_id "MSTRG.184241.11"; exon_number "8";
chr8	StringTie	transcript	30784874	30812850	1000	-	.	gene_id "MSTRG.184241"; transcript_id "MSTRG.184241.12";
chr8	StringTie	exon	30784874	30785228	1000	-	.	gene_id "MSTRG.184241"; transcript_id "MSTRG.184241.12"; exon_number "1";
chr8	StringTie	exon	30785563	30786307	1000	-	.	gene_id "MSTRG.184241"; transcript_id "MSTRG.184241.12"; exon_number "2";
chr8	StringTie	exon	30791197	30791315	1000	-	.	gene_id "MSTRG.184241"; transcript_id "MSTRG.184241.12"; exon_number "3";
chr8	StringTie	exon	30793917	30794078	1000	-	.	gene_id "MSTRG.184241"; transcript_id "MSTRG.184241.12"; exon_number "4";
chr8	StringTie	exon	30794192	30794281	1000	-	.	gene_id "MSTRG.184241"; transcript_id "MSTRG.184241.12"; exon_number "5";
chr8	StringTie	exon	30797581	30797754	1000	-	.	gene_id "MSTRG.184241"; transcript_id "MSTRG.184241.12"; exon_number "6";
chr8	StringTie	exon	30799546	30799755	1000	-	.	gene_id "MSTRG.184241"; transcript_id "MSTRG.184241.12"; exon_number "7";
chr8	StringTie	exon	30812320	30812850	1000	-	.	gene_id "MSTRG.184241"; transcript_id "MSTRG.184241.12"; exon_number "8";
chr8	StringTie	transcript	30784936	30812806	1000	-	.	gene_id "MSTRG.184241"; transcript_id "MSTRG.184241.13";
chr8	StringTie	exon	30784936	30786307	1000	-	.	gene_id "MSTRG.184241"; transcript_id "MSTRG.184241.13"; exon_number "1";
chr8	StringTie	exon	30791197	30791271	1000	-	.	gene_id "MSTRG.184241"; transcript_id "MSTRG.184241.13"; exon_number "2";
chr8	StringTie	exon	30793917	30794078	1000	-	.	gene_id "MSTRG.184241"; transcript_id "MSTRG.184241.13"; exon_number "3";
chr8	StringTie	exon	30794192	30794281	1000	-	.	gene_id "MSTRG.184241"; transcript_id "MSTRG.184241.13"; exon_number "4";
chr8	StringTie	exon	30797581	30797754	1000	-	.	gene_id "MSTRG.184241"; transcript_id "MSTRG.184241.13"; exon_number "5";
chr8	StringTie	exon	30799546	30799755	1000	-	.	gene_id "MSTRG.184241"; transcript_id "MSTRG.184241.13"; exon_number "6";
chr8	StringTie	exon	30812320	30812806	1000	-	.	gene_id "MSTRG.184241"; transcript_id "MSTRG.184241.13"; exon_number "7";
chr8	StringTie	transcript	30784962	30812848	1000	-	.	gene_id "MSTRG.184241"; transcript_id "MSTRG.184241.14";
chr8	StringTie	exon	30784962	30786307	1000	-	.	gene_id "MSTRG.184241"; transcript_id "MSTRG.184241.14"; exon_number "1";
chr8	StringTie	exon	30786432	30786494	1000	-	.	gene_id "MSTRG.184241"; transcript_id "MSTRG.184241.14"; exon_number "2";
chr8	StringTie	exon	30791197	30791315	1000	-	.	gene_id "MSTRG.184241"; transcript_id "MSTRG.184241.14"; exon_number "3";
chr8	StringTie	exon	30793917	30794078	1000	-	.	gene_id "MSTRG.184241"; transcript_id "MSTRG.184241.14"; exon_number "4";
chr8	StringTie	exon	30794192	30794281	1000	-	.	gene_id "MSTRG.184241"; transcript_id "MSTRG.184241.14"; exon_number "5";
chr8	StringTie	exon	30797581	30797754	1000	-	.	gene_id "MSTRG.184241"; transcript_id "MSTRG.184241.14"; exon_number "6";
chr8	StringTie	exon	30799546	30799755	1000	-	.	gene_id "MSTRG.184241"; transcript_id "MSTRG.184241.14"; exon_number "7";
chr8	StringTie	exon	30812320	30812455	1000	-	.	gene_id "MSTRG.184241"; transcript_id "MSTRG.184241.14"; exon_number "8";
chr8	StringTie	exon	30812594	30812848	1000	-	.	gene_id "MSTRG.184241"; transcript_id "MSTRG.184241.14"; exon_number "9";
chr8	StringTie	transcript	30785136	30812841	1000	-	.	gene_id "MSTRG.184241"; transcript_id "MSTRG.184241.15";
chr8	StringTie	exon	30785136	30785375	1000	-	.	gene_id "MSTRG.184241"; transcript_id "MSTRG.184241.15"; exon_number "1";
chr8	StringTie	exon	30785563	30786307	1000	-	.	gene_id "MSTRG.184241"; transcript_id "MSTRG.184241.15"; exon_number "2";
chr8	StringTie	exon	30791197	30791315	1000	-	.	gene_id "MSTRG.184241"; transcript_id "MSTRG.184241.15"; exon_number "3";
chr8	StringTie	exon	30793917	30794078	1000	-	.	gene_id "MSTRG.184241"; transcript_id "MSTRG.184241.15"; exon_number "4";
chr8	StringTie	exon	30794192	30794281	1000	-	.	gene_id "MSTRG.184241"; transcript_id "MSTRG.184241.15"; exon_number "5";
chr8	StringTie	exon	30797581	30797754	1000	-	.	gene_id "MSTRG.184241"; transcript_id "MSTRG.184241.15"; exon_number "6";
chr8	StringTie	exon	30799546	30799755	1000	-	.	gene_id "MSTRG.184241"; transcript_id "MSTRG.184241.15"; exon_number "7";
chr8	StringTie	exon	30812320	30812841	1000	-	.	gene_id "MSTRG.184241"; transcript_id "MSTRG.184241.15"; exon_number "8";
chr8	StringTie	transcript	30785136	30812841	1000	-	.	gene_id "MSTRG.184241"; transcript_id "MSTRG.184241.16";
chr8	StringTie	exon	30785136	30785375	1000	-	.	gene_id "MSTRG.184241"; transcript_id "MSTRG.184241.16"; exon_number "1";
chr8	StringTie	exon	30785563	30786307	1000	-	.	gene_id "MSTRG.184241"; transcript_id "MSTRG.184241.16"; exon_number "2";
chr8	StringTie	exon	30791197	30791315	1000	-	.	gene_id "MSTRG.184241"; transcript_id "MSTRG.184241.16"; exon_number "3";
chr8	StringTie	exon	30793917	30794078	1000	-	.	gene_id "MSTRG.184241"; transcript_id "MSTRG.184241.16"; exon_number "4";
chr8	StringTie	exon	30794192	30794281	1000	-	.	gene_id "MSTRG.184241"; transcript_id "MSTRG.184241.16"; exon_number "5";
chr8	StringTie	exon	30797581	30797754	1000	-	.	gene_id "MSTRG.184241"; transcript_id "MSTRG.184241.16"; exon_number "6";
chr8	StringTie	exon	30799546	30799755	1000	-	.	gene_id "MSTRG.184241"; transcript_id "MSTRG.184241.16"; exon_number "7";
chr8	StringTie	exon	30812320	30812471	1000	-	.	gene_id "MSTRG.184241"; transcript_id "MSTRG.184241.16"; exon_number "8";
chr8	StringTie	exon	30812515	30812841	1000	-	.	gene_id "MSTRG.184241"; transcript_id "MSTRG.184241.16"; exon_number "9";
chr8	StringTie	transcript	30785145	30812833	1000	-	.	gene_id "MSTRG.184241"; transcript_id "MSTRG.184241.17";
chr8	StringTie	exon	30785145	30786307	1000	-	.	gene_id "MSTRG.184241"; transcript_id "MSTRG.184241.17"; exon_number "1";
chr8	StringTie	exon	30791197	30791304	1000	-	.	gene_id "MSTRG.184241"; transcript_id "MSTRG.184241.17"; exon_number "2";
chr8	StringTie	exon	30793925	30794078	1000	-	.	gene_id "MSTRG.184241"; transcript_id "MSTRG.184241.17"; exon_number "3";
chr8	StringTie	exon	30794192	30794281	1000	-	.	gene_id "MSTRG.184241"; transcript_id "MSTRG.184241.17"; exon_number "4";
chr8	StringTie	exon	30797581	30797754	1000	-	.	gene_id "MSTRG.184241"; transcript_id "MSTRG.184241.17"; exon_number "5";
chr8	StringTie	exon	30799546	30799755	1000	-	.	gene_id "MSTRG.184241"; transcript_id "MSTRG.184241.17"; exon_number "6";
chr8	StringTie	exon	30812320	30812465	1000	-	.	gene_id "MSTRG.184241"; transcript_id "MSTRG.184241.17"; exon_number "7";
chr8	StringTie	exon	30812579	30812833	1000	-	.	gene_id "MSTRG.184241"; transcript_id "MSTRG.184241.17"; exon_number "8";
chr8	StringTie	transcript	30785276	30812872	1000	-	.	gene_id "MSTRG.184241"; transcript_id "MSTRG.184241.18";
chr8	StringTie	exon	30785276	30785375	1000	-	.	gene_id "MSTRG.184241"; transcript_id "MSTRG.184241.18"; exon_number "1";
chr8	StringTie	exon	30785544	30786307	1000	-	.	gene_id "MSTRG.184241"; transcript_id "MSTRG.184241.18"; exon_number "2";
chr8	StringTie	exon	30791197	30791315	1000	-	.	gene_id "MSTRG.184241"; transcript_id "MSTRG.184241.18"; exon_number "3";
chr8	StringTie	exon	30793917	30794078	1000	-	.	gene_id "MSTRG.184241"; transcript_id "MSTRG.184241.18"; exon_number "4";
chr8	StringTie	exon	30794192	30794281	1000	-	.	gene_id "MSTRG.184241"; transcript_id "MSTRG.184241.18"; exon_number "5";
chr8	StringTie	exon	30797581	30797754	1000	-	.	gene_id "MSTRG.184241"; transcript_id "MSTRG.184241.18"; exon_number "6";
chr8	StringTie	exon	30799546	30799755	1000	-	.	gene_id "MSTRG.184241"; transcript_id "MSTRG.184241.18"; exon_number "7";
chr8	StringTie	exon	30812320	30812872	1000	-	.	gene_id "MSTRG.184241"; transcript_id "MSTRG.184241.18"; exon_number "8";
chr8	StringTie	transcript	30785455	30812840	1000	-	.	gene_id "MSTRG.184241"; transcript_id "MSTRG.184241.19";
chr8	StringTie	exon	30785455	30786536	1000	-	.	gene_id "MSTRG.184241"; transcript_id "MSTRG.184241.19"; exon_number "1";
chr8	StringTie	exon	30791197	30791315	1000	-	.	gene_id "MSTRG.184241"; transcript_id "MSTRG.184241.19"; exon_number "2";
chr8	StringTie	exon	30793917	30794078	1000	-	.	gene_id "MSTRG.184241"; transcript_id "MSTRG.184241.19"; exon_number "3";
chr8	StringTie	exon	30794192	30794281	1000	-	.	gene_id "MSTRG.184241"; transcript_id "MSTRG.184241.19"; exon_number "4";
chr8	StringTie	exon	30797581	30797754	1000	-	.	gene_id "MSTRG.184241"; transcript_id "MSTRG.184241.19"; exon_number "5";
chr8	StringTie	exon	30799546	30799755	1000	-	.	gene_id "MSTRG.184241"; transcript_id "MSTRG.184241.19"; exon_number "6";
chr8	StringTie	exon	30812320	30812840	1000	-	.	gene_id "MSTRG.184241"; transcript_id "MSTRG.184241.19"; exon_number "7";
chr8	StringTie	transcript	30773848	30812905	1000	-	.	gene_id "MSTRG.184241"; transcript_id "MSTRG.184241.2";
chr8	StringTie	exon	30773848	30774625	1000	-	.	gene_id "MSTRG.184241"; transcript_id "MSTRG.184241.2"; exon_number "1";
chr8	StringTie	exon	30774833	30774930	1000	-	.	gene_id "MSTRG.184241"; transcript_id "MSTRG.184241.2"; exon_number "2";
chr8	StringTie	exon	30786211	30786307	1000	-	.	gene_id "MSTRG.184241"; transcript_id "MSTRG.184241.2"; exon_number "3";
chr8	StringTie	exon	30791197	30791315	1000	-	.	gene_id "MSTRG.184241"; transcript_id "MSTRG.184241.2"; exon_number "4";
chr8	StringTie	exon	30793917	30794078	1000	-	.	gene_id "MSTRG.184241"; transcript_id "MSTRG.184241.2"; exon_number "5";
chr8	StringTie	exon	30794192	30794281	1000	-	.	gene_id "MSTRG.184241"; transcript_id "MSTRG.184241.2"; exon_number "6";
chr8	StringTie	exon	30797581	30797754	1000	-	.	gene_id "MSTRG.184241"; transcript_id "MSTRG.184241.2"; exon_number "7";
chr8	StringTie	exon	30799546	30799755	1000	-	.	gene_id "MSTRG.184241"; transcript_id "MSTRG.184241.2"; exon_number "8";
chr8	StringTie	exon	30808298	30808421	1000	-	.	gene_id "MSTRG.184241"; transcript_id "MSTRG.184241.2"; exon_number "9";
chr8	StringTie	exon	30812320	30812905	1000	-	.	gene_id "MSTRG.184241"; transcript_id "MSTRG.184241.2"; exon_number "10";
chr8	StringTie	transcript	30785495	30812832	1000	-	.	gene_id "MSTRG.184241"; transcript_id "MSTRG.184241.20";
chr8	StringTie	exon	30785495	30786307	1000	-	.	gene_id "MSTRG.184241"; transcript_id "MSTRG.184241.20"; exon_number "1";
chr8	StringTie	exon	30786432	30786494	1000	-	.	gene_id "MSTRG.184241"; transcript_id "MSTRG.184241.20"; exon_number "2";
chr8	StringTie	exon	30791197	30791271	1000	-	.	gene_id "MSTRG.184241"; transcript_id "MSTRG.184241.20"; exon_number "3";
chr8	StringTie	exon	30793917	30794078	1000	-	.	gene_id "MSTRG.184241"; transcript_id "MSTRG.184241.20"; exon_number "4";
chr8	StringTie	exon	30794192	30794281	1000	-	.	gene_id "MSTRG.184241"; transcript_id "MSTRG.184241.20"; exon_number "5";
chr8	StringTie	exon	30797581	30797754	1000	-	.	gene_id "MSTRG.184241"; transcript_id "MSTRG.184241.20"; exon_number "6";
chr8	StringTie	exon	30799546	30799749	1000	-	.	gene_id "MSTRG.184241"; transcript_id "MSTRG.184241.20"; exon_number "7";
chr8	StringTie	exon	30812320	30812832	1000	-	.	gene_id "MSTRG.184241"; transcript_id "MSTRG.184241.20"; exon_number "8";
chr8	StringTie	transcript	30785515	30810276	1000	-	.	gene_id "MSTRG.184241"; transcript_id "MSTRG.184241.21";
chr8	StringTie	exon	30785515	30786307	1000	-	.	gene_id "MSTRG.184241"; transcript_id "MSTRG.184241.21"; exon_number "1";
chr8	StringTie	exon	30791197	30791315	1000	-	.	gene_id "MSTRG.184241"; transcript_id "MSTRG.184241.21"; exon_number "2";
chr8	StringTie	exon	30793917	30794281	1000	-	.	gene_id "MSTRG.184241"; transcript_id "MSTRG.184241.21"; exon_number "3";
chr8	StringTie	exon	30797581	30797754	1000	-	.	gene_id "MSTRG.184241"; transcript_id "MSTRG.184241.21"; exon_number "4";
chr8	StringTie	exon	30799546	30799755	1000	-	.	gene_id "MSTRG.184241"; transcript_id "MSTRG.184241.21"; exon_number "5";
chr8	StringTie	exon	30809990	30810276	1000	-	.	gene_id "MSTRG.184241"; transcript_id "MSTRG.184241.21"; exon_number "6";
chr8	StringTie	transcript	30785533	30812878	1000	-	.	gene_id "MSTRG.184241"; transcript_id "MSTRG.184241.22";
chr8	StringTie	exon	30785533	30786307	1000	-	.	gene_id "MSTRG.184241"; transcript_id "MSTRG.184241.22"; exon_number "1";
chr8	StringTie	exon	30791197	30791315	1000	-	.	gene_id "MSTRG.184241"; transcript_id "MSTRG.184241.22"; exon_number "2";
chr8	StringTie	exon	30793917	30793925	1000	-	.	gene_id "MSTRG.184241"; transcript_id "MSTRG.184241.22"; exon_number "3";
chr8	StringTie	exon	30793971	30794078	1000	-	.	gene_id "MSTRG.184241"; transcript_id "MSTRG.184241.22"; exon_number "4";
chr8	StringTie	exon	30794192	30794281	1000	-	.	gene_id "MSTRG.184241"; transcript_id "MSTRG.184241.22"; exon_number "5";
chr8	StringTie	exon	30797581	30797754	1000	-	.	gene_id "MSTRG.184241"; transcript_id "MSTRG.184241.22"; exon_number "6";
chr8	StringTie	exon	30799546	30799648	1000	-	.	gene_id "MSTRG.184241"; transcript_id "MSTRG.184241.22"; exon_number "7";
chr8	StringTie	exon	30812786	30812878	1000	-	.	gene_id "MSTRG.184241"; transcript_id "MSTRG.184241.22"; exon_number "8";
chr8	StringTie	transcript	30785535	30812866	1000	-	.	gene_id "MSTRG.184241"; transcript_id "MSTRG.184241.23";
chr8	StringTie	exon	30785535	30786307	1000	-	.	gene_id "MSTRG.184241"; transcript_id "MSTRG.184241.23"; exon_number "1";
chr8	StringTie	exon	30791197	30791315	1000	-	.	gene_id "MSTRG.184241"; transcript_id "MSTRG.184241.23"; exon_number "2";
chr8	StringTie	exon	30793917	30794078	1000	-	.	gene_id "MSTRG.184241"; transcript_id "MSTRG.184241.23"; exon_number "3";
chr8	StringTie	exon	30794192	30794281	1000	-	.	gene_id "MSTRG.184241"; transcript_id "MSTRG.184241.23"; exon_number "4";
chr8	StringTie	exon	30797581	30797754	1000	-	.	gene_id "MSTRG.184241"; transcript_id "MSTRG.184241.23"; exon_number "5";
chr8	StringTie	exon	30799546	30799755	1000	-	.	gene_id "MSTRG.184241"; transcript_id "MSTRG.184241.23"; exon_number "6";
chr8	StringTie	exon	30812320	30812397	1000	-	.	gene_id "MSTRG.184241"; transcript_id "MSTRG.184241.23"; exon_number "7";
chr8	StringTie	exon	30812786	30812866	1000	-	.	gene_id "MSTRG.184241"; transcript_id "MSTRG.184241.23"; exon_number "8";
chr8	StringTie	transcript	30785540	30812817	1000	-	.	gene_id "MSTRG.184241"; transcript_id "MSTRG.184241.24";
chr8	StringTie	exon	30785540	30786307	1000	-	.	gene_id "MSTRG.184241"; transcript_id "MSTRG.184241.24"; exon_number "1";
chr8	StringTie	exon	30791197	30791315	1000	-	.	gene_id "MSTRG.184241"; transcript_id "MSTRG.184241.24"; exon_number "2";
chr8	StringTie	exon	30793917	30794078	1000	-	.	gene_id "MSTRG.184241"; transcript_id "MSTRG.184241.24"; exon_number "3";
chr8	StringTie	exon	30794192	30794281	1000	-	.	gene_id "MSTRG.184241"; transcript_id "MSTRG.184241.24"; exon_number "4";
chr8	StringTie	exon	30797581	30797754	1000	-	.	gene_id "MSTRG.184241"; transcript_id "MSTRG.184241.24"; exon_number "5";
chr8	StringTie	exon	30799546	30799755	1000	-	.	gene_id "MSTRG.184241"; transcript_id "MSTRG.184241.24"; exon_number "6";
chr8	StringTie	exon	30812320	30812619	1000	-	.	gene_id "MSTRG.184241"; transcript_id "MSTRG.184241.24"; exon_number "7";
chr8	StringTie	exon	30812671	30812817	1000	-	.	gene_id "MSTRG.184241"; transcript_id "MSTRG.184241.24"; exon_number "8";
chr8	StringTie	transcript	30785547	30812859	1000	-	.	gene_id "MSTRG.184241"; transcript_id "MSTRG.184241.25";
chr8	StringTie	exon	30785547	30786307	1000	-	.	gene_id "MSTRG.184241"; transcript_id "MSTRG.184241.25"; exon_number "1";
chr8	StringTie	exon	30791197	30791315	1000	-	.	gene_id "MSTRG.184241"; transcript_id "MSTRG.184241.25"; exon_number "2";
chr8	StringTie	exon	30793917	30794078	1000	-	.	gene_id "MSTRG.184241"; transcript_id "MSTRG.184241.25"; exon_number "3";
chr8	StringTie	exon	30794192	30794281	1000	-	.	gene_id "MSTRG.184241"; transcript_id "MSTRG.184241.25"; exon_number "4";
chr8	StringTie	exon	30797581	30797754	1000	-	.	gene_id "MSTRG.184241"; transcript_id "MSTRG.184241.25"; exon_number "5";
chr8	StringTie	exon	30799546	30799755	1000	-	.	gene_id "MSTRG.184241"; transcript_id "MSTRG.184241.25"; exon_number "6";
chr8	StringTie	exon	30812320	30812469	1000	-	.	gene_id "MSTRG.184241"; transcript_id "MSTRG.184241.25"; exon_number "7";
chr8	StringTie	exon	30812564	30812859	1000	-	.	gene_id "MSTRG.184241"; transcript_id "MSTRG.184241.25"; exon_number "8";
chr8	StringTie	transcript	30785563	30812901	1000	-	.	gene_id "MSTRG.184241"; transcript_id "MSTRG.184241.26";
chr8	StringTie	exon	30785563	30786307	1000	-	.	gene_id "MSTRG.184241"; transcript_id "MSTRG.184241.26"; exon_number "1";
chr8	StringTie	exon	30791197	30791315	1000	-	.	gene_id "MSTRG.184241"; transcript_id "MSTRG.184241.26"; exon_number "2";
chr8	StringTie	exon	30793917	30794078	1000	-	.	gene_id "MSTRG.184241"; transcript_id "MSTRG.184241.26"; exon_number "3";
chr8	StringTie	exon	30794192	30794281	1000	-	.	gene_id "MSTRG.184241"; transcript_id "MSTRG.184241.26"; exon_number "4";
chr8	StringTie	exon	30797581	30797754	1000	-	.	gene_id "MSTRG.184241"; transcript_id "MSTRG.184241.26"; exon_number "5";
chr8	StringTie	exon	30799546	30799755	1000	-	.	gene_id "MSTRG.184241"; transcript_id "MSTRG.184241.26"; exon_number "6";
chr8	StringTie	exon	30812320	30812476	1000	-	.	gene_id "MSTRG.184241"; transcript_id "MSTRG.184241.26"; exon_number "7";
chr8	StringTie	exon	30812786	30812901	1000	-	.	gene_id "MSTRG.184241"; transcript_id "MSTRG.184241.26"; exon_number "8";
chr8	StringTie	transcript	30785563	30812846	1000	-	.	gene_id "MSTRG.184241"; transcript_id "MSTRG.184241.27";
chr8	StringTie	exon	30785563	30786307	1000	-	.	gene_id "MSTRG.184241"; transcript_id "MSTRG.184241.27"; exon_number "1";
chr8	StringTie	exon	30791197	30791315	1000	-	.	gene_id "MSTRG.184241"; transcript_id "MSTRG.184241.27"; exon_number "2";
chr8	StringTie	exon	30793917	30794078	1000	-	.	gene_id "MSTRG.184241"; transcript_id "MSTRG.184241.27"; exon_number "3";
chr8	StringTie	exon	30794192	30794281	1000	-	.	gene_id "MSTRG.184241"; transcript_id "MSTRG.184241.27"; exon_number "4";
chr8	StringTie	exon	30797581	30797754	1000	-	.	gene_id "MSTRG.184241"; transcript_id "MSTRG.184241.27"; exon_number "5";
chr8	StringTie	exon	30799546	30799749	1000	-	.	gene_id "MSTRG.184241"; transcript_id "MSTRG.184241.27"; exon_number "6";
chr8	StringTie	exon	30812320	30812846	1000	-	.	gene_id "MSTRG.184241"; transcript_id "MSTRG.184241.27"; exon_number "7";
chr8	StringTie	transcript	30785565	30812849	1000	-	.	gene_id "MSTRG.184241"; transcript_id "MSTRG.184241.28";
chr8	StringTie	exon	30785565	30786307	1000	-	.	gene_id "MSTRG.184241"; transcript_id "MSTRG.184241.28"; exon_number "1";
chr8	StringTie	exon	30791197	30791315	1000	-	.	gene_id "MSTRG.184241"; transcript_id "MSTRG.184241.28"; exon_number "2";
chr8	StringTie	exon	30793917	30794078	1000	-	.	gene_id "MSTRG.184241"; transcript_id "MSTRG.184241.28"; exon_number "3";
chr8	StringTie	exon	30794192	30794281	1000	-	.	gene_id "MSTRG.184241"; transcript_id "MSTRG.184241.28"; exon_number "4";
chr8	StringTie	exon	30797581	30797754	1000	-	.	gene_id "MSTRG.184241"; transcript_id "MSTRG.184241.28"; exon_number "5";
chr8	StringTie	exon	30799546	30799648	1000	-	.	gene_id "MSTRG.184241"; transcript_id "MSTRG.184241.28"; exon_number "6";
chr8	StringTie	exon	30799717	30799755	1000	-	.	gene_id "MSTRG.184241"; transcript_id "MSTRG.184241.28"; exon_number "7";
chr8	StringTie	exon	30812320	30812849	1000	-	.	gene_id "MSTRG.184241"; transcript_id "MSTRG.184241.28"; exon_number "8";
chr8	StringTie	transcript	30785569	30814314	1000	-	.	gene_id "MSTRG.184241"; transcript_id "MSTRG.184241.29";
chr8	StringTie	exon	30785569	30786307	1000	-	.	gene_id "MSTRG.184241"; transcript_id "MSTRG.184241.29"; exon_number "1";
chr8	StringTie	exon	30791197	30791315	1000	-	.	gene_id "MSTRG.184241"; transcript_id "MSTRG.184241.29"; exon_number "2";
chr8	StringTie	exon	30793917	30794078	1000	-	.	gene_id "MSTRG.184241"; transcript_id "MSTRG.184241.29"; exon_number "3";
chr8	StringTie	exon	30794192	30797754	1000	-	.	gene_id "MSTRG.184241"; transcript_id "MSTRG.184241.29"; exon_number "4";
chr8	StringTie	exon	30799546	30799755	1000	-	.	gene_id "MSTRG.184241"; transcript_id "MSTRG.184241.29"; exon_number "5";
chr8	StringTie	exon	30813887	30814314	1000	-	.	gene_id "MSTRG.184241"; transcript_id "MSTRG.184241.29"; exon_number "6";
chr8	StringTie	transcript	30773848	30812903	1000	-	.	gene_id "MSTRG.184241"; transcript_id "MSTRG.184241.3";
chr8	StringTie	exon	30773848	30774625	1000	-	.	gene_id "MSTRG.184241"; transcript_id "MSTRG.184241.3"; exon_number "1";
chr8	StringTie	exon	30774833	30774930	1000	-	.	gene_id "MSTRG.184241"; transcript_id "MSTRG.184241.3"; exon_number "2";
chr8	StringTie	exon	30786211	30786307	1000	-	.	gene_id "MSTRG.184241"; transcript_id "MSTRG.184241.3"; exon_number "3";
chr8	StringTie	exon	30791197	30791315	1000	-	.	gene_id "MSTRG.184241"; transcript_id "MSTRG.184241.3"; exon_number "4";
chr8	StringTie	exon	30793917	30794078	1000	-	.	gene_id "MSTRG.184241"; transcript_id "MSTRG.184241.3"; exon_number "5";
chr8	StringTie	exon	30794192	30794281	1000	-	.	gene_id "MSTRG.184241"; transcript_id "MSTRG.184241.3"; exon_number "6";
chr8	StringTie	exon	30797581	30797754	1000	-	.	gene_id "MSTRG.184241"; transcript_id "MSTRG.184241.3"; exon_number "7";
chr8	StringTie	exon	30799546	30799755	1000	-	.	gene_id "MSTRG.184241"; transcript_id "MSTRG.184241.3"; exon_number "8";
chr8	StringTie	exon	30812320	30812627	1000	-	.	gene_id "MSTRG.184241"; transcript_id "MSTRG.184241.3"; exon_number "9";
chr8	StringTie	exon	30812674	30812903	1000	-	.	gene_id "MSTRG.184241"; transcript_id "MSTRG.184241.3"; exon_number "10";
chr8	StringTie	transcript	30785570	30814314	1000	-	.	gene_id "MSTRG.184241"; transcript_id "MSTRG.184241.30";
chr8	StringTie	exon	30785570	30791315	1000	-	.	gene_id "MSTRG.184241"; transcript_id "MSTRG.184241.30"; exon_number "1";
chr8	StringTie	exon	30793917	30794078	1000	-	.	gene_id "MSTRG.184241"; transcript_id "MSTRG.184241.30"; exon_number "2";
chr8	StringTie	exon	30794192	30797754	1000	-	.	gene_id "MSTRG.184241"; transcript_id "MSTRG.184241.30"; exon_number "3";
chr8	StringTie	exon	30799546	30799755	1000	-	.	gene_id "MSTRG.184241"; transcript_id "MSTRG.184241.30"; exon_number "4";
chr8	StringTie	exon	30813887	30814314	1000	-	.	gene_id "MSTRG.184241"; transcript_id "MSTRG.184241.30"; exon_number "5";
chr8	StringTie	transcript	30785573	30795699	1000	-	.	gene_id "MSTRG.184241"; transcript_id "MSTRG.184241.31";
chr8	StringTie	exon	30785573	30786307	1000	-	.	gene_id "MSTRG.184241"; transcript_id "MSTRG.184241.31"; exon_number "1";
chr8	StringTie	exon	30791197	30791315	1000	-	.	gene_id "MSTRG.184241"; transcript_id "MSTRG.184241.31"; exon_number "2";
chr8	StringTie	exon	30793917	30794078	1000	-	.	gene_id "MSTRG.184241"; transcript_id "MSTRG.184241.31"; exon_number "3";
chr8	StringTie	exon	30794192	30794281	1000	-	.	gene_id "MSTRG.184241"; transcript_id "MSTRG.184241.31"; exon_number "4";
chr8	StringTie	exon	30794546	30795699	1000	-	.	gene_id "MSTRG.184241"; transcript_id "MSTRG.184241.31"; exon_number "5";
chr8	StringTie	transcript	30785574	30812825	1000	-	.	gene_id "MSTRG.184241"; transcript_id "MSTRG.184241.32";
chr8	StringTie	exon	30785574	30786307	1000	-	.	gene_id "MSTRG.184241"; transcript_id "MSTRG.184241.32"; exon_number "1";
chr8	StringTie	exon	30791197	30791315	1000	-	.	gene_id "MSTRG.184241"; transcript_id "MSTRG.184241.32"; exon_number "2";
chr8	StringTie	exon	30793917	30794078	1000	-	.	gene_id "MSTRG.184241"; transcript_id "MSTRG.184241.32"; exon_number "3";
chr8	StringTie	exon	30794192	30794281	1000	-	.	gene_id "MSTRG.184241"; transcript_id "MSTRG.184241.32"; exon_number "4";
chr8	StringTie	exon	30797581	30797754	1000	-	.	gene_id "MSTRG.184241"; transcript_id "MSTRG.184241.32"; exon_number "5";
chr8	StringTie	exon	30799546	30799755	1000	-	.	gene_id "MSTRG.184241"; transcript_id "MSTRG.184241.32"; exon_number "6";
chr8	StringTie	exon	30812786	30812825	1000	-	.	gene_id "MSTRG.184241"; transcript_id "MSTRG.184241.32"; exon_number "7";
chr8	StringTie	transcript	30785591	30812849	1000	-	.	gene_id "MSTRG.184241"; transcript_id "MSTRG.184241.33";
chr8	StringTie	exon	30785591	30786307	1000	-	.	gene_id "MSTRG.184241"; transcript_id "MSTRG.184241.33"; exon_number "1";
chr8	StringTie	exon	30791197	30791313	1000	-	.	gene_id "MSTRG.184241"; transcript_id "MSTRG.184241.33"; exon_number "2";
chr8	StringTie	exon	30793916	30794281	1000	-	.	gene_id "MSTRG.184241"; transcript_id "MSTRG.184241.33"; exon_number "3";
chr8	StringTie	exon	30797581	30797754	1000	-	.	gene_id "MSTRG.184241"; transcript_id "MSTRG.184241.33"; exon_number "4";
chr8	StringTie	exon	30799546	30799755	1000	-	.	gene_id "MSTRG.184241"; transcript_id "MSTRG.184241.33"; exon_number "5";
chr8	StringTie	exon	30812320	30812849	1000	-	.	gene_id "MSTRG.184241"; transcript_id "MSTRG.184241.33"; exon_number "6";
chr8	StringTie	transcript	30785593	30812857	1000	-	.	gene_id "MSTRG.184241"; transcript_id "MSTRG.184241.34";
chr8	StringTie	exon	30785593	30785962	1000	-	.	gene_id "MSTRG.184241"; transcript_id "MSTRG.184241.34"; exon_number "1";
chr8	StringTie	exon	30786023	30786307	1000	-	.	gene_id "MSTRG.184241"; transcript_id "MSTRG.184241.34"; exon_number "2";
chr8	StringTie	exon	30791197	30791315	1000	-	.	gene_id "MSTRG.184241"; transcript_id "MSTRG.184241.34"; exon_number "3";
chr8	StringTie	exon	30793917	30794078	1000	-	.	gene_id "MSTRG.184241"; transcript_id "MSTRG.184241.34"; exon_number "4";
chr8	StringTie	exon	30794192	30794281	1000	-	.	gene_id "MSTRG.184241"; transcript_id "MSTRG.184241.34"; exon_number "5";
chr8	StringTie	exon	30797581	30797754	1000	-	.	gene_id "MSTRG.184241"; transcript_id "MSTRG.184241.34"; exon_number "6";
chr8	StringTie	exon	30799546	30799755	1000	-	.	gene_id "MSTRG.184241"; transcript_id "MSTRG.184241.34"; exon_number "7";
chr8	StringTie	exon	30812320	30812857	1000	-	.	gene_id "MSTRG.184241"; transcript_id "MSTRG.184241.34"; exon_number "8";
chr8	StringTie	transcript	30785595	30812847	1000	-	.	gene_id "MSTRG.184241"; transcript_id "MSTRG.184241.35";
chr8	StringTie	exon	30785595	30786307	1000	-	.	gene_id "MSTRG.184241"; transcript_id "MSTRG.184241.35"; exon_number "1";
chr8	StringTie	exon	30791197	30791315	1000	-	.	gene_id "MSTRG.184241"; transcript_id "MSTRG.184241.35"; exon_number "2";
chr8	StringTie	exon	30793917	30794078	1000	-	.	gene_id "MSTRG.184241"; transcript_id "MSTRG.184241.35"; exon_number "3";
chr8	StringTie	exon	30794192	30794281	1000	-	.	gene_id "MSTRG.184241"; transcript_id "MSTRG.184241.35"; exon_number "4";
chr8	StringTie	exon	30797581	30797754	1000	-	.	gene_id "MSTRG.184241"; transcript_id "MSTRG.184241.35"; exon_number "5";
chr8	StringTie	exon	30812320	30812847	1000	-	.	gene_id "MSTRG.184241"; transcript_id "MSTRG.184241.35"; exon_number "6";
chr8	StringTie	transcript	30785600	30798139	1000	-	.	gene_id "MSTRG.184241"; transcript_id "MSTRG.184241.36";
chr8	StringTie	exon	30785600	30786307	1000	-	.	gene_id "MSTRG.184241"; transcript_id "MSTRG.184241.36"; exon_number "1";
chr8	StringTie	exon	30791197	30791315	1000	-	.	gene_id "MSTRG.184241"; transcript_id "MSTRG.184241.36"; exon_number "2";
chr8	StringTie	exon	30793917	30794066	1000	-	.	gene_id "MSTRG.184241"; transcript_id "MSTRG.184241.36"; exon_number "3";
chr8	StringTie	exon	30794229	30794281	1000	-	.	gene_id "MSTRG.184241"; transcript_id "MSTRG.184241.36"; exon_number "4";
chr8	StringTie	exon	30797581	30798139	1000	-	.	gene_id "MSTRG.184241"; transcript_id "MSTRG.184241.36"; exon_number "5";
chr8	StringTie	transcript	30785601	30812969	1000	-	.	gene_id "MSTRG.184241"; transcript_id "MSTRG.184241.37";
chr8	StringTie	exon	30785601	30786307	1000	-	.	gene_id "MSTRG.184241"; transcript_id "MSTRG.184241.37"; exon_number "1";
chr8	StringTie	exon	30791197	30791315	1000	-	.	gene_id "MSTRG.184241"; transcript_id "MSTRG.184241.37"; exon_number "2";
chr8	StringTie	exon	30793917	30794078	1000	-	.	gene_id "MSTRG.184241"; transcript_id "MSTRG.184241.37"; exon_number "3";
chr8	StringTie	exon	30794192	30794281	1000	-	.	gene_id "MSTRG.184241"; transcript_id "MSTRG.184241.37"; exon_number "4";
chr8	StringTie	exon	30797581	30797754	1000	-	.	gene_id "MSTRG.184241"; transcript_id "MSTRG.184241.37"; exon_number "5";
chr8	StringTie	exon	30799546	30799755	1000	-	.	gene_id "MSTRG.184241"; transcript_id "MSTRG.184241.37"; exon_number "6";
chr8	StringTie	exon	30812320	30812469	1000	-	.	gene_id "MSTRG.184241"; transcript_id "MSTRG.184241.37"; exon_number "7";
chr8	StringTie	exon	30812790	30812969	1000	-	.	gene_id "MSTRG.184241"; transcript_id "MSTRG.184241.37"; exon_number "8";
chr8	StringTie	transcript	30785604	30812872	1000	-	.	gene_id "MSTRG.184241"; transcript_id "MSTRG.184241.38";
chr8	StringTie	exon	30785604	30786307	1000	-	.	gene_id "MSTRG.184241"; transcript_id "MSTRG.184241.38"; exon_number "1";
chr8	StringTie	exon	30791197	30791315	1000	-	.	gene_id "MSTRG.184241"; transcript_id "MSTRG.184241.38"; exon_number "2";
chr8	StringTie	exon	30793917	30794078	1000	-	.	gene_id "MSTRG.184241"; transcript_id "MSTRG.184241.38"; exon_number "3";
chr8	StringTie	exon	30794192	30794281	1000	-	.	gene_id "MSTRG.184241"; transcript_id "MSTRG.184241.38"; exon_number "4";
chr8	StringTie	exon	30812320	30812872	1000	-	.	gene_id "MSTRG.184241"; transcript_id "MSTRG.184241.38"; exon_number "5";
chr8	StringTie	transcript	30785606	30803420	1000	-	.	gene_id "MSTRG.184241"; transcript_id "MSTRG.184241.39";
chr8	StringTie	exon	30785606	30786307	1000	-	.	gene_id "MSTRG.184241"; transcript_id "MSTRG.184241.39"; exon_number "1";
chr8	StringTie	exon	30791197	30791315	1000	-	.	gene_id "MSTRG.184241"; transcript_id "MSTRG.184241.39"; exon_number "2";
chr8	StringTie	exon	30793917	30794078	1000	-	.	gene_id "MSTRG.184241"; transcript_id "MSTRG.184241.39"; exon_number "3";
chr8	StringTie	exon	30794192	30794281	1000	-	.	gene_id "MSTRG.184241"; transcript_id "MSTRG.184241.39"; exon_number "4";
chr8	StringTie	exon	30797581	30797754	1000	-	.	gene_id "MSTRG.184241"; transcript_id "MSTRG.184241.39"; exon_number "5";
chr8	StringTie	exon	30799546	30799755	1000	-	.	gene_id "MSTRG.184241"; transcript_id "MSTRG.184241.39"; exon_number "6";
chr8	StringTie	exon	30803283	30803420	1000	-	.	gene_id "MSTRG.184241"; transcript_id "MSTRG.184241.39"; exon_number "7";
chr8	StringTie	transcript	30774056	30780317	1000	-	.	gene_id "MSTRG.184241"; transcript_id "MSTRG.184241.4";
chr8	StringTie	exon	30774056	30774930	1000	-	.	gene_id "MSTRG.184241"; transcript_id "MSTRG.184241.4"; exon_number "1";
chr8	StringTie	exon	30780236	30780317	1000	-	.	gene_id "MSTRG.184241"; transcript_id "MSTRG.184241.4"; exon_number "2";
chr8	StringTie	transcript	30785606	30812878	1000	-	.	gene_id "MSTRG.184241"; transcript_id "MSTRG.184241.40";
chr8	StringTie	exon	30785606	30786307	1000	-	.	gene_id "MSTRG.184241"; transcript_id "MSTRG.184241.40"; exon_number "1";
chr8	StringTie	exon	30791197	30791315	1000	-	.	gene_id "MSTRG.184241"; transcript_id "MSTRG.184241.40"; exon_number "2";
chr8	StringTie	exon	30793917	30794078	1000	-	.	gene_id "MSTRG.184241"; transcript_id "MSTRG.184241.40"; exon_number "3";
chr8	StringTie	exon	30794192	30794281	1000	-	.	gene_id "MSTRG.184241"; transcript_id "MSTRG.184241.40"; exon_number "4";
chr8	StringTie	exon	30797581	30797754	1000	-	.	gene_id "MSTRG.184241"; transcript_id "MSTRG.184241.40"; exon_number "5";
chr8	StringTie	exon	30799546	30799648	1000	-	.	gene_id "MSTRG.184241"; transcript_id "MSTRG.184241.40"; exon_number "6";
chr8	StringTie	exon	30812786	30812878	1000	-	.	gene_id "MSTRG.184241"; transcript_id "MSTRG.184241.40"; exon_number "7";
chr8	StringTie	transcript	30785608	30812866	1000	-	.	gene_id "MSTRG.184241"; transcript_id "MSTRG.184241.41";
chr8	StringTie	exon	30785608	30786307	1000	-	.	gene_id "MSTRG.184241"; transcript_id "MSTRG.184241.41"; exon_number "1";
chr8	StringTie	exon	30791197	30791315	1000	-	.	gene_id "MSTRG.184241"; transcript_id "MSTRG.184241.41"; exon_number "2";
chr8	StringTie	exon	30793917	30794281	1000	-	.	gene_id "MSTRG.184241"; transcript_id "MSTRG.184241.41"; exon_number "3";
chr8	StringTie	exon	30797581	30797754	1000	-	.	gene_id "MSTRG.184241"; transcript_id "MSTRG.184241.41"; exon_number "4";
chr8	StringTie	exon	30812320	30812866	1000	-	.	gene_id "MSTRG.184241"; transcript_id "MSTRG.184241.41"; exon_number "5";
chr8	StringTie	transcript	30785609	30812878	1000	-	.	gene_id "MSTRG.184241"; transcript_id "MSTRG.184241.42";
chr8	StringTie	exon	30785609	30786307	1000	-	.	gene_id "MSTRG.184241"; transcript_id "MSTRG.184241.42"; exon_number "1";
chr8	StringTie	exon	30786432	30786494	1000	-	.	gene_id "MSTRG.184241"; transcript_id "MSTRG.184241.42"; exon_number "2";
chr8	StringTie	exon	30791197	30791315	1000	-	.	gene_id "MSTRG.184241"; transcript_id "MSTRG.184241.42"; exon_number "3";
chr8	StringTie	exon	30793917	30794078	1000	-	.	gene_id "MSTRG.184241"; transcript_id "MSTRG.184241.42"; exon_number "4";
chr8	StringTie	exon	30794192	30794281	1000	-	.	gene_id "MSTRG.184241"; transcript_id "MSTRG.184241.42"; exon_number "5";
chr8	StringTie	exon	30797581	30797754	1000	-	.	gene_id "MSTRG.184241"; transcript_id "MSTRG.184241.42"; exon_number "6";
chr8	StringTie	exon	30799546	30799648	1000	-	.	gene_id "MSTRG.184241"; transcript_id "MSTRG.184241.42"; exon_number "7";
chr8	StringTie	exon	30812786	30812878	1000	-	.	gene_id "MSTRG.184241"; transcript_id "MSTRG.184241.42"; exon_number "8";
chr8	StringTie	transcript	30785610	30794785	1000	-	.	gene_id "MSTRG.184241"; transcript_id "MSTRG.184241.43";
chr8	StringTie	exon	30785610	30786022	1000	-	.	gene_id "MSTRG.184241"; transcript_id "MSTRG.184241.43"; exon_number "1";
chr8	StringTie	exon	30786211	30786307	1000	-	.	gene_id "MSTRG.184241"; transcript_id "MSTRG.184241.43"; exon_number "2";
chr8	StringTie	exon	30791197	30791315	1000	-	.	gene_id "MSTRG.184241"; transcript_id "MSTRG.184241.43"; exon_number "3";
chr8	StringTie	exon	30793917	30794078	1000	-	.	gene_id "MSTRG.184241"; transcript_id "MSTRG.184241.43"; exon_number "4";
chr8	StringTie	exon	30794192	30794281	1000	-	.	gene_id "MSTRG.184241"; transcript_id "MSTRG.184241.43"; exon_number "5";
chr8	StringTie	exon	30794546	30794785	1000	-	.	gene_id "MSTRG.184241"; transcript_id "MSTRG.184241.43"; exon_number "6";
chr8	StringTie	transcript	30785610	30812850	1000	-	.	gene_id "MSTRG.184241"; transcript_id "MSTRG.184241.44";
chr8	StringTie	exon	30785610	30786307	1000	-	.	gene_id "MSTRG.184241"; transcript_id "MSTRG.184241.44"; exon_number "1";
chr8	StringTie	exon	30791197	30791315	1000	-	.	gene_id "MSTRG.184241"; transcript_id "MSTRG.184241.44"; exon_number "2";
chr8	StringTie	exon	30793917	30794078	1000	-	.	gene_id "MSTRG.184241"; transcript_id "MSTRG.184241.44"; exon_number "3";
chr8	StringTie	exon	30794192	30794281	1000	-	.	gene_id "MSTRG.184241"; transcript_id "MSTRG.184241.44"; exon_number "4";
chr8	StringTie	exon	30797581	30797754	1000	-	.	gene_id "MSTRG.184241"; transcript_id "MSTRG.184241.44"; exon_number "5";
chr8	StringTie	exon	30799546	30799733	1000	-	.	gene_id "MSTRG.184241"; transcript_id "MSTRG.184241.44"; exon_number "6";
chr8	StringTie	exon	30812320	30812850	1000	-	.	gene_id "MSTRG.184241"; transcript_id "MSTRG.184241.44"; exon_number "7";
chr8	StringTie	transcript	30785610	30814314	1000	-	.	gene_id "MSTRG.184241"; transcript_id "MSTRG.184241.45";
chr8	StringTie	exon	30785610	30786307	1000	-	.	gene_id "MSTRG.184241"; transcript_id "MSTRG.184241.45"; exon_number "1";
chr8	StringTie	exon	30791197	30791315	1000	-	.	gene_id "MSTRG.184241"; transcript_id "MSTRG.184241.45"; exon_number "2";
chr8	StringTie	exon	30793917	30794078	1000	-	.	gene_id "MSTRG.184241"; transcript_id "MSTRG.184241.45"; exon_number "3";
chr8	StringTie	exon	30794192	30794281	1000	-	.	gene_id "MSTRG.184241"; transcript_id "MSTRG.184241.45"; exon_number "4";
chr8	StringTie	exon	30797581	30797624	1000	-	.	gene_id "MSTRG.184241"; transcript_id "MSTRG.184241.45"; exon_number "5";
chr8	StringTie	exon	30799546	30799755	1000	-	.	gene_id "MSTRG.184241"; transcript_id "MSTRG.184241.45"; exon_number "6";
chr8	StringTie	exon	30813887	30814314	1000	-	.	gene_id "MSTRG.184241"; transcript_id "MSTRG.184241.45"; exon_number "7";
chr8	StringTie	transcript	30785610	30812849	1000	-	.	gene_id "MSTRG.184241"; transcript_id "MSTRG.184241.46";
chr8	StringTie	exon	30785610	30786536	1000	-	.	gene_id "MSTRG.184241"; transcript_id "MSTRG.184241.46"; exon_number "1";
chr8	StringTie	exon	30791197	30791315	1000	-	.	gene_id "MSTRG.184241"; transcript_id "MSTRG.184241.46"; exon_number "2";
chr8	StringTie	exon	30793917	30794078	1000	-	.	gene_id "MSTRG.184241"; transcript_id "MSTRG.184241.46"; exon_number "3";
chr8	StringTie	exon	30794192	30794281	1000	-	.	gene_id "MSTRG.184241"; transcript_id "MSTRG.184241.46"; exon_number "4";
chr8	StringTie	exon	30797581	30797754	1000	-	.	gene_id "MSTRG.184241"; transcript_id "MSTRG.184241.46"; exon_number "5";
chr8	StringTie	exon	30799546	30799749	1000	-	.	gene_id "MSTRG.184241"; transcript_id "MSTRG.184241.46"; exon_number "6";
chr8	StringTie	exon	30812320	30812849	1000	-	.	gene_id "MSTRG.184241"; transcript_id "MSTRG.184241.46"; exon_number "7";
chr8	StringTie	transcript	30785613	30812855	1000	-	.	gene_id "MSTRG.184241"; transcript_id "MSTRG.184241.48";
chr8	StringTie	exon	30785613	30786307	1000	-	.	gene_id "MSTRG.184241"; transcript_id "MSTRG.184241.48"; exon_number "1";
chr8	StringTie	exon	30791197	30791315	1000	-	.	gene_id "MSTRG.184241"; transcript_id "MSTRG.184241.48"; exon_number "2";
chr8	StringTie	exon	30793917	30794078	1000	-	.	gene_id "MSTRG.184241"; transcript_id "MSTRG.184241.48"; exon_number "3";
chr8	StringTie	exon	30794192	30794281	1000	-	.	gene_id "MSTRG.184241"; transcript_id "MSTRG.184241.48"; exon_number "4";
chr8	StringTie	exon	30797581	30797754	1000	-	.	gene_id "MSTRG.184241"; transcript_id "MSTRG.184241.48"; exon_number "5";
chr8	StringTie	exon	30799546	30799755	1000	-	.	gene_id "MSTRG.184241"; transcript_id "MSTRG.184241.48"; exon_number "6";
chr8	StringTie	exon	30812320	30812476	1000	-	.	gene_id "MSTRG.184241"; transcript_id "MSTRG.184241.48"; exon_number "7";
chr8	StringTie	exon	30812775	30812855	1000	-	.	gene_id "MSTRG.184241"; transcript_id "MSTRG.184241.48"; exon_number "8";
chr8	StringTie	transcript	30785613	30812870	1000	-	.	gene_id "MSTRG.184241"; transcript_id "MSTRG.184241.49";
chr8	StringTie	exon	30785613	30786307	1000	-	.	gene_id "MSTRG.184241"; transcript_id "MSTRG.184241.49"; exon_number "1";
chr8	StringTie	exon	30791197	30791315	1000	-	.	gene_id "MSTRG.184241"; transcript_id "MSTRG.184241.49"; exon_number "2";
chr8	StringTie	exon	30793917	30794078	1000	-	.	gene_id "MSTRG.184241"; transcript_id "MSTRG.184241.49"; exon_number "3";
chr8	StringTie	exon	30794192	30794281	1000	-	.	gene_id "MSTRG.184241"; transcript_id "MSTRG.184241.49"; exon_number "4";
chr8	StringTie	exon	30797581	30797754	1000	-	.	gene_id "MSTRG.184241"; transcript_id "MSTRG.184241.49"; exon_number "5";
chr8	StringTie	exon	30799546	30799755	1000	-	.	gene_id "MSTRG.184241"; transcript_id "MSTRG.184241.49"; exon_number "6";
chr8	StringTie	exon	30812320	30812469	1000	-	.	gene_id "MSTRG.184241"; transcript_id "MSTRG.184241.49"; exon_number "7";
chr8	StringTie	exon	30812671	30812870	1000	-	.	gene_id "MSTRG.184241"; transcript_id "MSTRG.184241.49"; exon_number "8";
chr8	StringTie	transcript	30774095	30784872	1000	-	.	gene_id "MSTRG.184241"; transcript_id "MSTRG.184241.5";
chr8	StringTie	exon	30774095	30774930	1000	-	.	gene_id "MSTRG.184241"; transcript_id "MSTRG.184241.5"; exon_number "1";
chr8	StringTie	exon	30784859	30784872	1000	-	.	gene_id "MSTRG.184241"; transcript_id "MSTRG.184241.5"; exon_number "2";
chr8	StringTie	transcript	30785613	30812899	1000	-	.	gene_id "MSTRG.184241"; transcript_id "MSTRG.184241.50";
chr8	StringTie	exon	30785613	30785954	1000	-	.	gene_id "MSTRG.184241"; transcript_id "MSTRG.184241.50"; exon_number "1";
chr8	StringTie	exon	30785991	30786307	1000	-	.	gene_id "MSTRG.184241"; transcript_id "MSTRG.184241.50"; exon_number "2";
chr8	StringTie	exon	30791197	30791315	1000	-	.	gene_id "MSTRG.184241"; transcript_id "MSTRG.184241.50"; exon_number "3";
chr8	StringTie	exon	30793917	30794078	1000	-	.	gene_id "MSTRG.184241"; transcript_id "MSTRG.184241.50"; exon_number "4";
chr8	StringTie	exon	30794192	30794281	1000	-	.	gene_id "MSTRG.184241"; transcript_id "MSTRG.184241.50"; exon_number "5";
chr8	StringTie	exon	30797581	30797754	1000	-	.	gene_id "MSTRG.184241"; transcript_id "MSTRG.184241.50"; exon_number "6";
chr8	StringTie	exon	30799546	30799755	1000	-	.	gene_id "MSTRG.184241"; transcript_id "MSTRG.184241.50"; exon_number "7";
chr8	StringTie	exon	30812320	30812899	1000	-	.	gene_id "MSTRG.184241"; transcript_id "MSTRG.184241.50"; exon_number "8";
chr8	StringTie	transcript	30785613	30812866	1000	-	.	gene_id "MSTRG.184241"; transcript_id "MSTRG.184241.51";
chr8	StringTie	exon	30785613	30786307	1000	-	.	gene_id "MSTRG.184241"; transcript_id "MSTRG.184241.51"; exon_number "1";
chr8	StringTie	exon	30791197	30791315	1000	-	.	gene_id "MSTRG.184241"; transcript_id "MSTRG.184241.51"; exon_number "2";
chr8	StringTie	exon	30793917	30794078	1000	-	.	gene_id "MSTRG.184241"; transcript_id "MSTRG.184241.51"; exon_number "3";
chr8	StringTie	exon	30794192	30794281	1000	-	.	gene_id "MSTRG.184241"; transcript_id "MSTRG.184241.51"; exon_number "4";
chr8	StringTie	exon	30797581	30797754	1000	-	.	gene_id "MSTRG.184241"; transcript_id "MSTRG.184241.51"; exon_number "5";
chr8	StringTie	exon	30799546	30799755	1000	-	.	gene_id "MSTRG.184241"; transcript_id "MSTRG.184241.51"; exon_number "6";
chr8	StringTie	exon	30812320	30812627	1000	-	.	gene_id "MSTRG.184241"; transcript_id "MSTRG.184241.51"; exon_number "7";
chr8	StringTie	exon	30812775	30812866	1000	-	.	gene_id "MSTRG.184241"; transcript_id "MSTRG.184241.51"; exon_number "8";
chr8	StringTie	transcript	30785614	30812878	1000	-	.	gene_id "MSTRG.184241"; transcript_id "MSTRG.184241.52";
chr8	StringTie	exon	30785614	30786177	1000	-	.	gene_id "MSTRG.184241"; transcript_id "MSTRG.184241.52"; exon_number "1";
chr8	StringTie	exon	30794023	30794078	1000	-	.	gene_id "MSTRG.184241"; transcript_id "MSTRG.184241.52"; exon_number "2";
chr8	StringTie	exon	30794192	30794281	1000	-	.	gene_id "MSTRG.184241"; transcript_id "MSTRG.184241.52"; exon_number "3";
chr8	StringTie	exon	30797581	30797754	1000	-	.	gene_id "MSTRG.184241"; transcript_id "MSTRG.184241.52"; exon_number "4";
chr8	StringTie	exon	30799546	30799648	1000	-	.	gene_id "MSTRG.184241"; transcript_id "MSTRG.184241.52"; exon_number "5";
chr8	StringTie	exon	30812786	30812878	1000	-	.	gene_id "MSTRG.184241"; transcript_id "MSTRG.184241.52"; exon_number "6";
chr8	StringTie	transcript	30785614	30812878	1000	-	.	gene_id "MSTRG.184241"; transcript_id "MSTRG.184241.53";
chr8	StringTie	exon	30785614	30786494	1000	-	.	gene_id "MSTRG.184241"; transcript_id "MSTRG.184241.53"; exon_number "1";
chr8	StringTie	exon	30791197	30791315	1000	-	.	gene_id "MSTRG.184241"; transcript_id "MSTRG.184241.53"; exon_number "2";
chr8	StringTie	exon	30793917	30794078	1000	-	.	gene_id "MSTRG.184241"; transcript_id "MSTRG.184241.53"; exon_number "3";
chr8	StringTie	exon	30794192	30794281	1000	-	.	gene_id "MSTRG.184241"; transcript_id "MSTRG.184241.53"; exon_number "4";
chr8	StringTie	exon	30797581	30797754	1000	-	.	gene_id "MSTRG.184241"; transcript_id "MSTRG.184241.53"; exon_number "5";
chr8	StringTie	exon	30799546	30799648	1000	-	.	gene_id "MSTRG.184241"; transcript_id "MSTRG.184241.53"; exon_number "6";
chr8	StringTie	exon	30812786	30812878	1000	-	.	gene_id "MSTRG.184241"; transcript_id "MSTRG.184241.53"; exon_number "7";
chr8	StringTie	transcript	30785614	30812513	1000	-	.	gene_id "MSTRG.184241"; transcript_id "MSTRG.184241.54";
chr8	StringTie	exon	30785614	30786307	1000	-	.	gene_id "MSTRG.184241"; transcript_id "MSTRG.184241.54"; exon_number "1";
chr8	StringTie	exon	30791197	30791315	1000	-	.	gene_id "MSTRG.184241"; transcript_id "MSTRG.184241.54"; exon_number "2";
chr8	StringTie	exon	30793917	30794078	1000	-	.	gene_id "MSTRG.184241"; transcript_id "MSTRG.184241.54"; exon_number "3";
chr8	StringTie	exon	30794192	30794281	1000	-	.	gene_id "MSTRG.184241"; transcript_id "MSTRG.184241.54"; exon_number "4";
chr8	StringTie	exon	30797581	30797754	1000	-	.	gene_id "MSTRG.184241"; transcript_id "MSTRG.184241.54"; exon_number "5";
chr8	StringTie	exon	30799546	30799755	1000	-	.	gene_id "MSTRG.184241"; transcript_id "MSTRG.184241.54"; exon_number "6";
chr8	StringTie	exon	30812364	30812513	1000	-	.	gene_id "MSTRG.184241"; transcript_id "MSTRG.184241.54"; exon_number "7";
chr8	StringTie	transcript	30785614	30811908	1000	-	.	gene_id "MSTRG.184241"; transcript_id "MSTRG.184241.55";
chr8	StringTie	exon	30785614	30786307	1000	-	.	gene_id "MSTRG.184241"; transcript_id "MSTRG.184241.55"; exon_number "1";
chr8	StringTie	exon	30791197	30791315	1000	-	.	gene_id "MSTRG.184241"; transcript_id "MSTRG.184241.55"; exon_number "2";
chr8	StringTie	exon	30793917	30794078	1000	-	.	gene_id "MSTRG.184241"; transcript_id "MSTRG.184241.55"; exon_number "3";
chr8	StringTie	exon	30794192	30794281	1000	-	.	gene_id "MSTRG.184241"; transcript_id "MSTRG.184241.55"; exon_number "4";
chr8	StringTie	exon	30797581	30797754	1000	-	.	gene_id "MSTRG.184241"; transcript_id "MSTRG.184241.55"; exon_number "5";
chr8	StringTie	exon	30799546	30799755	1000	-	.	gene_id "MSTRG.184241"; transcript_id "MSTRG.184241.55"; exon_number "6";
chr8	StringTie	exon	30811465	30811908	1000	-	.	gene_id "MSTRG.184241"; transcript_id "MSTRG.184241.55"; exon_number "7";
chr8	StringTie	transcript	30785614	30812833	1000	-	.	gene_id "MSTRG.184241"; transcript_id "MSTRG.184241.56";
chr8	StringTie	exon	30785614	30785954	1000	-	.	gene_id "MSTRG.184241"; transcript_id "MSTRG.184241.56"; exon_number "1";
chr8	StringTie	exon	30786000	30786307	1000	-	.	gene_id "MSTRG.184241"; transcript_id "MSTRG.184241.56"; exon_number "2";
chr8	StringTie	exon	30791197	30791315	1000	-	.	gene_id "MSTRG.184241"; transcript_id "MSTRG.184241.56"; exon_number "3";
chr8	StringTie	exon	30793917	30794078	1000	-	.	gene_id "MSTRG.184241"; transcript_id "MSTRG.184241.56"; exon_number "4";
chr8	StringTie	exon	30794192	30794281	1000	-	.	gene_id "MSTRG.184241"; transcript_id "MSTRG.184241.56"; exon_number "5";
chr8	StringTie	exon	30797581	30797754	1000	-	.	gene_id "MSTRG.184241"; transcript_id "MSTRG.184241.56"; exon_number "6";
chr8	StringTie	exon	30799546	30799755	1000	-	.	gene_id "MSTRG.184241"; transcript_id "MSTRG.184241.56"; exon_number "7";
chr8	StringTie	exon	30812320	30812833	1000	-	.	gene_id "MSTRG.184241"; transcript_id "MSTRG.184241.56"; exon_number "8";
chr8	StringTie	transcript	30785615	30812860	1000	-	.	gene_id "MSTRG.184241"; transcript_id "MSTRG.184241.57";
chr8	StringTie	exon	30785615	30786307	1000	-	.	gene_id "MSTRG.184241"; transcript_id "MSTRG.184241.57"; exon_number "1";
chr8	StringTie	exon	30791197	30791315	1000	-	.	gene_id "MSTRG.184241"; transcript_id "MSTRG.184241.57"; exon_number "2";
chr8	StringTie	exon	30793917	30794078	1000	-	.	gene_id "MSTRG.184241"; transcript_id "MSTRG.184241.57"; exon_number "3";
chr8	StringTie	exon	30794192	30794281	1000	-	.	gene_id "MSTRG.184241"; transcript_id "MSTRG.184241.57"; exon_number "4";
chr8	StringTie	exon	30797581	30797754	1000	-	.	gene_id "MSTRG.184241"; transcript_id "MSTRG.184241.57"; exon_number "5";
chr8	StringTie	exon	30799717	30799755	1000	-	.	gene_id "MSTRG.184241"; transcript_id "MSTRG.184241.57"; exon_number "6";
chr8	StringTie	exon	30812320	30812860	1000	-	.	gene_id "MSTRG.184241"; transcript_id "MSTRG.184241.57"; exon_number "7";
chr8	StringTie	transcript	30785616	30812858	1000	-	.	gene_id "MSTRG.184241"; transcript_id "MSTRG.184241.58";
chr8	StringTie	exon	30785616	30786307	1000	-	.	gene_id "MSTRG.184241"; transcript_id "MSTRG.184241.58"; exon_number "1";
chr8	StringTie	exon	30791197	30791315	1000	-	.	gene_id "MSTRG.184241"; transcript_id "MSTRG.184241.58"; exon_number "2";
chr8	StringTie	exon	30793917	30794078	1000	-	.	gene_id "MSTRG.184241"; transcript_id "MSTRG.184241.58"; exon_number "3";
chr8	StringTie	exon	30794192	30794281	1000	-	.	gene_id "MSTRG.184241"; transcript_id "MSTRG.184241.58"; exon_number "4";
chr8	StringTie	exon	30799546	30799755	1000	-	.	gene_id "MSTRG.184241"; transcript_id "MSTRG.184241.58"; exon_number "5";
chr8	StringTie	exon	30812320	30812858	1000	-	.	gene_id "MSTRG.184241"; transcript_id "MSTRG.184241.58"; exon_number "6";
chr8	StringTie	transcript	30785616	30812509	1000	-	.	gene_id "MSTRG.184241"; transcript_id "MSTRG.184241.59";
chr8	StringTie	exon	30785616	30786022	1000	-	.	gene_id "MSTRG.184241"; transcript_id "MSTRG.184241.59"; exon_number "1";
chr8	StringTie	exon	30786211	30786307	1000	-	.	gene_id "MSTRG.184241"; transcript_id "MSTRG.184241.59"; exon_number "2";
chr8	StringTie	exon	30791197	30791315	1000	-	.	gene_id "MSTRG.184241"; transcript_id "MSTRG.184241.59"; exon_number "3";
chr8	StringTie	exon	30793917	30794078	1000	-	.	gene_id "MSTRG.184241"; transcript_id "MSTRG.184241.59"; exon_number "4";
chr8	StringTie	exon	30794192	30794281	1000	-	.	gene_id "MSTRG.184241"; transcript_id "MSTRG.184241.59"; exon_number "5";
chr8	StringTie	exon	30797581	30797754	1000	-	.	gene_id "MSTRG.184241"; transcript_id "MSTRG.184241.59"; exon_number "6";
chr8	StringTie	exon	30799546	30799755	1000	-	.	gene_id "MSTRG.184241"; transcript_id "MSTRG.184241.59"; exon_number "7";
chr8	StringTie	exon	30812320	30812509	1000	-	.	gene_id "MSTRG.184241"; transcript_id "MSTRG.184241.59"; exon_number "8";
chr8	StringTie	transcript	30774127	30812866	1000	-	.	gene_id "MSTRG.184241"; transcript_id "MSTRG.184241.6";
chr8	StringTie	exon	30774127	30774625	1000	-	.	gene_id "MSTRG.184241"; transcript_id "MSTRG.184241.6"; exon_number "1";
chr8	StringTie	exon	30774833	30774930	1000	-	.	gene_id "MSTRG.184241"; transcript_id "MSTRG.184241.6"; exon_number "2";
chr8	StringTie	exon	30786211	30786307	1000	-	.	gene_id "MSTRG.184241"; transcript_id "MSTRG.184241.6"; exon_number "3";
chr8	StringTie	exon	30791197	30791315	1000	-	.	gene_id "MSTRG.184241"; transcript_id "MSTRG.184241.6"; exon_number "4";
chr8	StringTie	exon	30793917	30794078	1000	-	.	gene_id "MSTRG.184241"; transcript_id "MSTRG.184241.6"; exon_number "5";
chr8	StringTie	exon	30794192	30794281	1000	-	.	gene_id "MSTRG.184241"; transcript_id "MSTRG.184241.6"; exon_number "6";
chr8	StringTie	exon	30797581	30797754	1000	-	.	gene_id "MSTRG.184241"; transcript_id "MSTRG.184241.6"; exon_number "7";
chr8	StringTie	exon	30799546	30799589	1000	-	.	gene_id "MSTRG.184241"; transcript_id "MSTRG.184241.6"; exon_number "8";
chr8	StringTie	exon	30799717	30799755	1000	-	.	gene_id "MSTRG.184241"; transcript_id "MSTRG.184241.6"; exon_number "9";
chr8	StringTie	exon	30812320	30812866	1000	-	.	gene_id "MSTRG.184241"; transcript_id "MSTRG.184241.6"; exon_number "10";
chr8	StringTie	transcript	30774245	30813260	1000	-	.	gene_id "MSTRG.184241"; transcript_id "MSTRG.184241.7";
chr8	StringTie	exon	30774245	30774625	1000	-	.	gene_id "MSTRG.184241"; transcript_id "MSTRG.184241.7"; exon_number "1";
chr8	StringTie	exon	30774833	30774930	1000	-	.	gene_id "MSTRG.184241"; transcript_id "MSTRG.184241.7"; exon_number "2";
chr8	StringTie	exon	30786211	30786307	1000	-	.	gene_id "MSTRG.184241"; transcript_id "MSTRG.184241.7"; exon_number "3";
chr8	StringTie	exon	30791197	30791315	1000	-	.	gene_id "MSTRG.184241"; transcript_id "MSTRG.184241.7"; exon_number "4";
chr8	StringTie	exon	30793917	30794078	1000	-	.	gene_id "MSTRG.184241"; transcript_id "MSTRG.184241.7"; exon_number "5";
chr8	StringTie	exon	30794192	30794281	1000	-	.	gene_id "MSTRG.184241"; transcript_id "MSTRG.184241.7"; exon_number "6";
chr8	StringTie	exon	30797581	30797754	1000	-	.	gene_id "MSTRG.184241"; transcript_id "MSTRG.184241.7"; exon_number "7";
chr8	StringTie	exon	30799546	30799755	1000	-	.	gene_id "MSTRG.184241"; transcript_id "MSTRG.184241.7"; exon_number "8";
chr8	StringTie	exon	30812320	30812522	1000	-	.	gene_id "MSTRG.184241"; transcript_id "MSTRG.184241.7"; exon_number "9";
chr8	StringTie	exon	30812639	30813260	1000	-	.	gene_id "MSTRG.184241"; transcript_id "MSTRG.184241.7"; exon_number "10";
chr8	StringTie	transcript	30774457	30812922	1000	-	.	gene_id "MSTRG.184241"; transcript_id "MSTRG.184241.8";
chr8	StringTie	exon	30774457	30774625	1000	-	.	gene_id "MSTRG.184241"; transcript_id "MSTRG.184241.8"; exon_number "1";
chr8	StringTie	exon	30774833	30774930	1000	-	.	gene_id "MSTRG.184241"; transcript_id "MSTRG.184241.8"; exon_number "2";
chr8	StringTie	exon	30786211	30786307	1000	-	.	gene_id "MSTRG.184241"; transcript_id "MSTRG.184241.8"; exon_number "3";
chr8	StringTie	exon	30791197	30791315	1000	-	.	gene_id "MSTRG.184241"; transcript_id "MSTRG.184241.8"; exon_number "4";
chr8	StringTie	exon	30793917	30794078	1000	-	.	gene_id "MSTRG.184241"; transcript_id "MSTRG.184241.8"; exon_number "5";
chr8	StringTie	exon	30794192	30794244	1000	-	.	gene_id "MSTRG.184241"; transcript_id "MSTRG.184241.8"; exon_number "6";
chr8	StringTie	exon	30797581	30797754	1000	-	.	gene_id "MSTRG.184241"; transcript_id "MSTRG.184241.8"; exon_number "7";
chr8	StringTie	exon	30799546	30799755	1000	-	.	gene_id "MSTRG.184241"; transcript_id "MSTRG.184241.8"; exon_number "8";
chr8	StringTie	exon	30812320	30812922	1000	-	.	gene_id "MSTRG.184241"; transcript_id "MSTRG.184241.8"; exon_number "9";
chr8	StringTie	transcript	30785431	30786432	1000	+	.	gene_id "MSTRG.184242"; transcript_id "MSTRG.184242.1";
chr8	StringTie	exon	30785431	30785864	1000	+	.	gene_id "MSTRG.184242"; transcript_id "MSTRG.184242.1"; exon_number "1";
chr8	StringTie	exon	30786144	30786232	1000	+	.	gene_id "MSTRG.184242"; transcript_id "MSTRG.184242.1"; exon_number "2";
chr8	StringTie	exon	30786268	30786432	1000	+	.	gene_id "MSTRG.184242"; transcript_id "MSTRG.184242.1"; exon_number "3";
chr8	StringTie	transcript	30785583	30785821	1000	+	.	gene_id "MSTRG.184242"; transcript_id "MSTRG.184242.2";
chr8	StringTie	exon	30785583	30785682	1000	+	.	gene_id "MSTRG.184242"; transcript_id "MSTRG.184242.2"; exon_number "1";
chr8	StringTie	exon	30785707	30785821	1000	+	.	gene_id "MSTRG.184242"; transcript_id "MSTRG.184242.2"; exon_number "2";
chr8	StringTie	transcript	30785587	30786251	1000	+	.	gene_id "MSTRG.184242"; transcript_id "MSTRG.184242.3";
chr8	StringTie	exon	30785587	30785793	1000	+	.	gene_id "MSTRG.184242"; transcript_id "MSTRG.184242.3"; exon_number "1";
chr8	StringTie	exon	30786219	30786251	1000	+	.	gene_id "MSTRG.184242"; transcript_id "MSTRG.184242.3"; exon_number "2";
chr8	StringTie	transcript	30785616	30786287	1000	+	.	gene_id "MSTRG.184242"; transcript_id "MSTRG.184242.4";
chr8	StringTie	exon	30785616	30785864	1000	+	.	gene_id "MSTRG.184242"; transcript_id "MSTRG.184242.4"; exon_number "1";
chr8	StringTie	exon	30786030	30786218	1000	+	.	gene_id "MSTRG.184242"; transcript_id "MSTRG.184242.4"; exon_number "2";
chr8	StringTie	exon	30786241	30786287	1000	+	.	gene_id "MSTRG.184242"; transcript_id "MSTRG.184242.4"; exon_number "3";
chr8	StringTie	transcript	30785626	30786291	1000	+	.	gene_id "MSTRG.184242"; transcript_id "MSTRG.184242.5";
chr8	StringTie	exon	30785626	30785717	1000	+	.	gene_id "MSTRG.184242"; transcript_id "MSTRG.184242.5"; exon_number "1";
chr8	StringTie	exon	30785805	30786153	1000	+	.	gene_id "MSTRG.184242"; transcript_id "MSTRG.184242.5"; exon_number "2";
chr8	StringTie	exon	30786273	30786291	1000	+	.	gene_id "MSTRG.184242"; transcript_id "MSTRG.184242.5"; exon_number "3";
chr8	StringTie	transcript	30785639	30786295	1000	+	.	gene_id "MSTRG.184242"; transcript_id "MSTRG.184242.6";
chr8	StringTie	exon	30785639	30785753	1000	+	.	gene_id "MSTRG.184242"; transcript_id "MSTRG.184242.6"; exon_number "1";
chr8	StringTie	exon	30786030	30786163	1000	+	.	gene_id "MSTRG.184242"; transcript_id "MSTRG.184242.6"; exon_number "2";
chr8	StringTie	exon	30786195	30786295	1000	+	.	gene_id "MSTRG.184242"; transcript_id "MSTRG.184242.6"; exon_number "3";
chr8	StringTie	transcript	30785674	30786133	1000	+	.	gene_id "MSTRG.184242"; transcript_id "MSTRG.184242.7";
chr8	StringTie	exon	30785674	30785961	1000	+	.	gene_id "MSTRG.184242"; transcript_id "MSTRG.184242.7"; exon_number "1";
chr8	StringTie	exon	30786005	30786133	1000	+	.	gene_id "MSTRG.184242"; transcript_id "MSTRG.184242.7"; exon_number "2";
chr8	StringTie	transcript	30785891	30786273	1000	+	.	gene_id "MSTRG.184242"; transcript_id "MSTRG.184242.8";
chr8	StringTie	exon	30785891	30785937	1000	+	.	gene_id "MSTRG.184242"; transcript_id "MSTRG.184242.8"; exon_number "1";
chr8	StringTie	exon	30786030	30786273	1000	+	.	gene_id "MSTRG.184242"; transcript_id "MSTRG.184242.8"; exon_number "2";
chr8	StringTie	transcript	30812287	30812773	1000	+	.	gene_id "MSTRG.184243"; transcript_id "MSTRG.184243.1";
chr8	StringTie	exon	30812287	30812463	1000	+	.	gene_id "MSTRG.184243"; transcript_id "MSTRG.184243.1"; exon_number "1";
chr8	StringTie	exon	30812749	30812773	1000	+	.	gene_id "MSTRG.184243"; transcript_id "MSTRG.184243.1"; exon_number "2";
chr8	StringTie	transcript	30812290	30812833	1000	+	.	gene_id "MSTRG.184243"; transcript_id "MSTRG.184243.2";
chr8	StringTie	exon	30812290	30812460	1000	+	.	gene_id "MSTRG.184243"; transcript_id "MSTRG.184243.2"; exon_number "1";
chr8	StringTie	exon	30812749	30812833	1000	+	.	gene_id "MSTRG.184243"; transcript_id "MSTRG.184243.2"; exon_number "2";
chr8	StringTie	transcript	30812319	30812826	1000	+	.	gene_id "MSTRG.184243"; transcript_id "MSTRG.184243.3";
chr8	StringTie	exon	30812319	30812422	1000	+	.	gene_id "MSTRG.184243"; transcript_id "MSTRG.184243.3"; exon_number "1";
chr8	StringTie	exon	30812609	30812826	1000	+	.	gene_id "MSTRG.184243"; transcript_id "MSTRG.184243.3"; exon_number "2";
chr8	StringTie	transcript	30819289	30822293	1000	.	.	gene_id "MSTRG.184244"; transcript_id "MSTRG.184244.1";
chr8	StringTie	exon	30819289	30822293	1000	.	.	gene_id "MSTRG.184244"; transcript_id "MSTRG.184244.1"; exon_number "1";
chr8	StringTie	transcript	30831544	30849092	1000	-	.	gene_id "MSTRG.184245"; transcript_id "ENST00000256246"; gene_name "TEX15"; ref_gene_id "ENSG00000133863";
chr8	StringTie	exon	30831544	30833323	1000	-	.	gene_id "MSTRG.184245"; transcript_id "ENST00000256246"; exon_number "1"; gene_name "TEX15"; ref_gene_id "ENSG00000133863";
chr8	StringTie	exon	30836803	30838061	1000	-	.	gene_id "MSTRG.184245"; transcript_id "ENST00000256246"; exon_number "2"; gene_name "TEX15"; ref_gene_id "ENSG00000133863";
chr8	StringTie	exon	30839906	30839964	1000	-	.	gene_id "MSTRG.184245"; transcript_id "ENST00000256246"; exon_number "3"; gene_name "TEX15"; ref_gene_id "ENSG00000133863";
chr8	StringTie	exon	30842004	30849092	1000	-	.	gene_id "MSTRG.184245"; transcript_id "ENST00000256246"; exon_number "4"; gene_name "TEX15"; ref_gene_id "ENSG00000133863";
chr8	StringTie	transcript	30874993	30890606	1000	-	.	gene_id "MSTRG.184245"; transcript_id "ENST00000518257"; gene_name "TEX15"; ref_gene_id "ENSG00000133863";
chr8	StringTie	exon	30874993	30875102	1000	-	.	gene_id "MSTRG.184245"; transcript_id "ENST00000518257"; exon_number "1"; gene_name "TEX15"; ref_gene_id "ENSG00000133863";
chr8	StringTie	exon	30886866	30887007	1000	-	.	gene_id "MSTRG.184245"; transcript_id "ENST00000518257"; exon_number "2"; gene_name "TEX15"; ref_gene_id "ENSG00000133863";
chr8	StringTie	exon	30887167	30887311	1000	-	.	gene_id "MSTRG.184245"; transcript_id "ENST00000518257"; exon_number "3"; gene_name "TEX15"; ref_gene_id "ENSG00000133863";
chr8	StringTie	exon	30887676	30887773	1000	-	.	gene_id "MSTRG.184245"; transcript_id "ENST00000518257"; exon_number "4"; gene_name "TEX15"; ref_gene_id "ENSG00000133863";
chr8	StringTie	exon	30890525	30890606	1000	-	.	gene_id "MSTRG.184245"; transcript_id "ENST00000518257"; exon_number "5"; gene_name "TEX15"; ref_gene_id "ENSG00000133863";
chr8	StringTie	transcript	30848727	30888706	1000	-	.	gene_id "MSTRG.184245"; transcript_id "ENST00000523186"; gene_name "TEX15"; ref_gene_id "ENSG00000133863";
chr8	StringTie	exon	30848727	30849316	1000	-	.	gene_id "MSTRG.184245"; transcript_id "ENST00000523186"; exon_number "1"; gene_name "TEX15"; ref_gene_id "ENSG00000133863";
chr8	StringTie	exon	30858668	30858830	1000	-	.	gene_id "MSTRG.184245"; transcript_id "ENST00000523186"; exon_number "2"; gene_name "TEX15"; ref_gene_id "ENSG00000133863";
chr8	StringTie	exon	30859911	30860057	1000	-	.	gene_id "MSTRG.184245"; transcript_id "ENST00000523186"; exon_number "3"; gene_name "TEX15"; ref_gene_id "ENSG00000133863";
chr8	StringTie	exon	30867265	30867502	1000	-	.	gene_id "MSTRG.184245"; transcript_id "ENST00000523186"; exon_number "4"; gene_name "TEX15"; ref_gene_id "ENSG00000133863";
chr8	StringTie	exon	30874937	30875102	1000	-	.	gene_id "MSTRG.184245"; transcript_id "ENST00000523186"; exon_number "5"; gene_name "TEX15"; ref_gene_id "ENSG00000133863";
chr8	StringTie	exon	30887167	30887311	1000	-	.	gene_id "MSTRG.184245"; transcript_id "ENST00000523186"; exon_number "6"; gene_name "TEX15"; ref_gene_id "ENSG00000133863";
chr8	StringTie	exon	30888636	30888706	1000	-	.	gene_id "MSTRG.184245"; transcript_id "ENST00000523186"; exon_number "7"; gene_name "TEX15"; ref_gene_id "ENSG00000133863";
chr8	StringTie	transcript	30827155	30888706	1000	-	.	gene_id "MSTRG.184245"; transcript_id "MSTRG.184245.1";
chr8	StringTie	exon	30827155	30833323	1000	-	.	gene_id "MSTRG.184245"; transcript_id "MSTRG.184245.1"; exon_number "1";
chr8	StringTie	exon	30836803	30838061	1000	-	.	gene_id "MSTRG.184245"; transcript_id "MSTRG.184245.1"; exon_number "2";
chr8	StringTie	exon	30839906	30839964	1000	-	.	gene_id "MSTRG.184245"; transcript_id "MSTRG.184245.1"; exon_number "3";
chr8	StringTie	exon	30842004	30849316	1000	-	.	gene_id "MSTRG.184245"; transcript_id "MSTRG.184245.1"; exon_number "4";
chr8	StringTie	exon	30858668	30858830	1000	-	.	gene_id "MSTRG.184245"; transcript_id "MSTRG.184245.1"; exon_number "5";
chr8	StringTie	exon	30859911	30860057	1000	-	.	gene_id "MSTRG.184245"; transcript_id "MSTRG.184245.1"; exon_number "6";
chr8	StringTie	exon	30867265	30867502	1000	-	.	gene_id "MSTRG.184245"; transcript_id "MSTRG.184245.1"; exon_number "7";
chr8	StringTie	exon	30874937	30875102	1000	-	.	gene_id "MSTRG.184245"; transcript_id "MSTRG.184245.1"; exon_number "8";
chr8	StringTie	exon	30887167	30887311	1000	-	.	gene_id "MSTRG.184245"; transcript_id "MSTRG.184245.1"; exon_number "9";
chr8	StringTie	exon	30888636	30888706	1000	-	.	gene_id "MSTRG.184245"; transcript_id "MSTRG.184245.1"; exon_number "10";
chr8	StringTie	transcript	30831238	30912212	1000	-	.	gene_id "MSTRG.184245"; transcript_id "MSTRG.184245.10";
chr8	StringTie	exon	30831238	30833323	1000	-	.	gene_id "MSTRG.184245"; transcript_id "MSTRG.184245.10"; exon_number "1";
chr8	StringTie	exon	30836803	30838061	1000	-	.	gene_id "MSTRG.184245"; transcript_id "MSTRG.184245.10"; exon_number "2";
chr8	StringTie	exon	30839906	30839964	1000	-	.	gene_id "MSTRG.184245"; transcript_id "MSTRG.184245.10"; exon_number "3";
chr8	StringTie	exon	30842004	30849316	1000	-	.	gene_id "MSTRG.184245"; transcript_id "MSTRG.184245.10"; exon_number "4";
chr8	StringTie	exon	30858668	30858830	1000	-	.	gene_id "MSTRG.184245"; transcript_id "MSTRG.184245.10"; exon_number "5";
chr8	StringTie	exon	30859911	30860057	1000	-	.	gene_id "MSTRG.184245"; transcript_id "MSTRG.184245.10"; exon_number "6";
chr8	StringTie	exon	30867265	30867502	1000	-	.	gene_id "MSTRG.184245"; transcript_id "MSTRG.184245.10"; exon_number "7";
chr8	StringTie	exon	30887167	30887311	1000	-	.	gene_id "MSTRG.184245"; transcript_id "MSTRG.184245.10"; exon_number "8";
chr8	StringTie	exon	30898742	30898817	1000	-	.	gene_id "MSTRG.184245"; transcript_id "MSTRG.184245.10"; exon_number "9";
chr8	StringTie	exon	30900623	30900735	1000	-	.	gene_id "MSTRG.184245"; transcript_id "MSTRG.184245.10"; exon_number "10";
chr8	StringTie	exon	30911646	30912212	1000	-	.	gene_id "MSTRG.184245"; transcript_id "MSTRG.184245.10"; exon_number "11";
chr8	StringTie	transcript	30831418	30856457	1000	-	.	gene_id "MSTRG.184245"; transcript_id "MSTRG.184245.11";
chr8	StringTie	exon	30831418	30833323	1000	-	.	gene_id "MSTRG.184245"; transcript_id "MSTRG.184245.11"; exon_number "1";
chr8	StringTie	exon	30836803	30838061	1000	-	.	gene_id "MSTRG.184245"; transcript_id "MSTRG.184245.11"; exon_number "2";
chr8	StringTie	exon	30839906	30839964	1000	-	.	gene_id "MSTRG.184245"; transcript_id "MSTRG.184245.11"; exon_number "3";
chr8	StringTie	exon	30842004	30844918	1000	-	.	gene_id "MSTRG.184245"; transcript_id "MSTRG.184245.11"; exon_number "4";
chr8	StringTie	exon	30856431	30856457	1000	-	.	gene_id "MSTRG.184245"; transcript_id "MSTRG.184245.11"; exon_number "5";
chr8	StringTie	transcript	30831420	30841202	1000	-	.	gene_id "MSTRG.184245"; transcript_id "MSTRG.184245.12";
chr8	StringTie	exon	30831420	30833323	1000	-	.	gene_id "MSTRG.184245"; transcript_id "MSTRG.184245.12"; exon_number "1";
chr8	StringTie	exon	30836803	30838061	1000	-	.	gene_id "MSTRG.184245"; transcript_id "MSTRG.184245.12"; exon_number "2";
chr8	StringTie	exon	30839906	30839964	1000	-	.	gene_id "MSTRG.184245"; transcript_id "MSTRG.184245.12"; exon_number "3";
chr8	StringTie	exon	30841119	30841202	1000	-	.	gene_id "MSTRG.184245"; transcript_id "MSTRG.184245.12"; exon_number "4";
chr8	StringTie	transcript	30831423	30890606	1000	-	.	gene_id "MSTRG.184245"; transcript_id "MSTRG.184245.13";
chr8	StringTie	exon	30831423	30833323	1000	-	.	gene_id "MSTRG.184245"; transcript_id "MSTRG.184245.13"; exon_number "1";
chr8	StringTie	exon	30836803	30838061	1000	-	.	gene_id "MSTRG.184245"; transcript_id "MSTRG.184245.13"; exon_number "2";
chr8	StringTie	exon	30839906	30839964	1000	-	.	gene_id "MSTRG.184245"; transcript_id "MSTRG.184245.13"; exon_number "3";
chr8	StringTie	exon	30842004	30849316	1000	-	.	gene_id "MSTRG.184245"; transcript_id "MSTRG.184245.13"; exon_number "4";
chr8	StringTie	exon	30858668	30858830	1000	-	.	gene_id "MSTRG.184245"; transcript_id "MSTRG.184245.13"; exon_number "5";
chr8	StringTie	exon	30859911	30860057	1000	-	.	gene_id "MSTRG.184245"; transcript_id "MSTRG.184245.13"; exon_number "6";
chr8	StringTie	exon	30867265	30867502	1000	-	.	gene_id "MSTRG.184245"; transcript_id "MSTRG.184245.13"; exon_number "7";
chr8	StringTie	exon	30874937	30875102	1000	-	.	gene_id "MSTRG.184245"; transcript_id "MSTRG.184245.13"; exon_number "8";
chr8	StringTie	exon	30886866	30887007	1000	-	.	gene_id "MSTRG.184245"; transcript_id "MSTRG.184245.13"; exon_number "9";
chr8	StringTie	exon	30887167	30887311	1000	-	.	gene_id "MSTRG.184245"; transcript_id "MSTRG.184245.13"; exon_number "10";
chr8	StringTie	exon	30887676	30887773	1000	-	.	gene_id "MSTRG.184245"; transcript_id "MSTRG.184245.13"; exon_number "11";
chr8	StringTie	exon	30890525	30890606	1000	-	.	gene_id "MSTRG.184245"; transcript_id "MSTRG.184245.13"; exon_number "12";
chr8	StringTie	transcript	30831423	30890606	1000	-	.	gene_id "MSTRG.184245"; transcript_id "MSTRG.184245.14";
chr8	StringTie	exon	30831423	30833323	1000	-	.	gene_id "MSTRG.184245"; transcript_id "MSTRG.184245.14"; exon_number "1";
chr8	StringTie	exon	30836803	30838061	1000	-	.	gene_id "MSTRG.184245"; transcript_id "MSTRG.184245.14"; exon_number "2";
chr8	StringTie	exon	30839906	30839964	1000	-	.	gene_id "MSTRG.184245"; transcript_id "MSTRG.184245.14"; exon_number "3";
chr8	StringTie	exon	30842004	30842232	1000	-	.	gene_id "MSTRG.184245"; transcript_id "MSTRG.184245.14"; exon_number "4";
chr8	StringTie	exon	30858668	30858830	1000	-	.	gene_id "MSTRG.184245"; transcript_id "MSTRG.184245.14"; exon_number "5";
chr8	StringTie	exon	30859911	30860057	1000	-	.	gene_id "MSTRG.184245"; transcript_id "MSTRG.184245.14"; exon_number "6";
chr8	StringTie	exon	30867265	30867502	1000	-	.	gene_id "MSTRG.184245"; transcript_id "MSTRG.184245.14"; exon_number "7";
chr8	StringTie	exon	30874937	30875102	1000	-	.	gene_id "MSTRG.184245"; transcript_id "MSTRG.184245.14"; exon_number "8";
chr8	StringTie	exon	30886866	30887007	1000	-	.	gene_id "MSTRG.184245"; transcript_id "MSTRG.184245.14"; exon_number "9";
chr8	StringTie	exon	30887167	30887311	1000	-	.	gene_id "MSTRG.184245"; transcript_id "MSTRG.184245.14"; exon_number "10";
chr8	StringTie	exon	30887676	30887773	1000	-	.	gene_id "MSTRG.184245"; transcript_id "MSTRG.184245.14"; exon_number "11";
chr8	StringTie	exon	30890525	30890606	1000	-	.	gene_id "MSTRG.184245"; transcript_id "MSTRG.184245.14"; exon_number "12";
chr8	StringTie	transcript	30831434	30900723	1000	-	.	gene_id "MSTRG.184245"; transcript_id "MSTRG.184245.15";
chr8	StringTie	exon	30831434	30833323	1000	-	.	gene_id "MSTRG.184245"; transcript_id "MSTRG.184245.15"; exon_number "1";
chr8	StringTie	exon	30836803	30838061	1000	-	.	gene_id "MSTRG.184245"; transcript_id "MSTRG.184245.15"; exon_number "2";
chr8	StringTie	exon	30839906	30839964	1000	-	.	gene_id "MSTRG.184245"; transcript_id "MSTRG.184245.15"; exon_number "3";
chr8	StringTie	exon	30842004	30849316	1000	-	.	gene_id "MSTRG.184245"; transcript_id "MSTRG.184245.15"; exon_number "4";
chr8	StringTie	exon	30858668	30858830	1000	-	.	gene_id "MSTRG.184245"; transcript_id "MSTRG.184245.15"; exon_number "5";
chr8	StringTie	exon	30859911	30860057	1000	-	.	gene_id "MSTRG.184245"; transcript_id "MSTRG.184245.15"; exon_number "6";
chr8	StringTie	exon	30867265	30867502	1000	-	.	gene_id "MSTRG.184245"; transcript_id "MSTRG.184245.15"; exon_number "7";
chr8	StringTie	exon	30874937	30875102	1000	-	.	gene_id "MSTRG.184245"; transcript_id "MSTRG.184245.15"; exon_number "8";
chr8	StringTie	exon	30887167	30887311	1000	-	.	gene_id "MSTRG.184245"; transcript_id "MSTRG.184245.15"; exon_number "9";
chr8	StringTie	exon	30898742	30898817	1000	-	.	gene_id "MSTRG.184245"; transcript_id "MSTRG.184245.15"; exon_number "10";
chr8	StringTie	exon	30900623	30900723	1000	-	.	gene_id "MSTRG.184245"; transcript_id "MSTRG.184245.15"; exon_number "11";
chr8	StringTie	transcript	30831544	30858785	1000	-	.	gene_id "MSTRG.184245"; transcript_id "MSTRG.184245.16";
chr8	StringTie	exon	30831544	30833323	1000	-	.	gene_id "MSTRG.184245"; transcript_id "MSTRG.184245.16"; exon_number "1";
chr8	StringTie	exon	30836803	30838061	1000	-	.	gene_id "MSTRG.184245"; transcript_id "MSTRG.184245.16"; exon_number "2";
chr8	StringTie	exon	30839906	30839964	1000	-	.	gene_id "MSTRG.184245"; transcript_id "MSTRG.184245.16"; exon_number "3";
chr8	StringTie	exon	30842004	30844918	1000	-	.	gene_id "MSTRG.184245"; transcript_id "MSTRG.184245.16"; exon_number "4";
chr8	StringTie	exon	30858668	30858785	1000	-	.	gene_id "MSTRG.184245"; transcript_id "MSTRG.184245.16"; exon_number "5";
chr8	StringTie	transcript	30832920	30912045	1000	-	.	gene_id "MSTRG.184245"; transcript_id "MSTRG.184245.18";
chr8	StringTie	exon	30832920	30833323	1000	-	.	gene_id "MSTRG.184245"; transcript_id "MSTRG.184245.18"; exon_number "1";
chr8	StringTie	exon	30836803	30838061	1000	-	.	gene_id "MSTRG.184245"; transcript_id "MSTRG.184245.18"; exon_number "2";
chr8	StringTie	exon	30839906	30839964	1000	-	.	gene_id "MSTRG.184245"; transcript_id "MSTRG.184245.18"; exon_number "3";
chr8	StringTie	exon	30842004	30849316	1000	-	.	gene_id "MSTRG.184245"; transcript_id "MSTRG.184245.18"; exon_number "4";
chr8	StringTie	exon	30858668	30858830	1000	-	.	gene_id "MSTRG.184245"; transcript_id "MSTRG.184245.18"; exon_number "5";
chr8	StringTie	exon	30859911	30860057	1000	-	.	gene_id "MSTRG.184245"; transcript_id "MSTRG.184245.18"; exon_number "6";
chr8	StringTie	exon	30867265	30867502	1000	-	.	gene_id "MSTRG.184245"; transcript_id "MSTRG.184245.18"; exon_number "7";
chr8	StringTie	exon	30874937	30875102	1000	-	.	gene_id "MSTRG.184245"; transcript_id "MSTRG.184245.18"; exon_number "8";
chr8	StringTie	exon	30886866	30887007	1000	-	.	gene_id "MSTRG.184245"; transcript_id "MSTRG.184245.18"; exon_number "9";
chr8	StringTie	exon	30887167	30887311	1000	-	.	gene_id "MSTRG.184245"; transcript_id "MSTRG.184245.18"; exon_number "10";
chr8	StringTie	exon	30898742	30898817	1000	-	.	gene_id "MSTRG.184245"; transcript_id "MSTRG.184245.18"; exon_number "11";
chr8	StringTie	exon	30911646	30912045	1000	-	.	gene_id "MSTRG.184245"; transcript_id "MSTRG.184245.18"; exon_number "12";
chr8	StringTie	transcript	30827155	30912411	1000	-	.	gene_id "MSTRG.184245"; transcript_id "MSTRG.184245.2";
chr8	StringTie	exon	30827155	30833323	1000	-	.	gene_id "MSTRG.184245"; transcript_id "MSTRG.184245.2"; exon_number "1";
chr8	StringTie	exon	30836803	30838061	1000	-	.	gene_id "MSTRG.184245"; transcript_id "MSTRG.184245.2"; exon_number "2";
chr8	StringTie	exon	30839906	30839964	1000	-	.	gene_id "MSTRG.184245"; transcript_id "MSTRG.184245.2"; exon_number "3";
chr8	StringTie	exon	30842004	30849316	1000	-	.	gene_id "MSTRG.184245"; transcript_id "MSTRG.184245.2"; exon_number "4";
chr8	StringTie	exon	30858668	30858830	1000	-	.	gene_id "MSTRG.184245"; transcript_id "MSTRG.184245.2"; exon_number "5";
chr8	StringTie	exon	30859911	30860057	1000	-	.	gene_id "MSTRG.184245"; transcript_id "MSTRG.184245.2"; exon_number "6";
chr8	StringTie	exon	30867265	30867502	1000	-	.	gene_id "MSTRG.184245"; transcript_id "MSTRG.184245.2"; exon_number "7";
chr8	StringTie	exon	30874937	30875102	1000	-	.	gene_id "MSTRG.184245"; transcript_id "MSTRG.184245.2"; exon_number "8";
chr8	StringTie	exon	30887167	30887311	1000	-	.	gene_id "MSTRG.184245"; transcript_id "MSTRG.184245.2"; exon_number "9";
chr8	StringTie	exon	30898742	30898817	1000	-	.	gene_id "MSTRG.184245"; transcript_id "MSTRG.184245.2"; exon_number "10";
chr8	StringTie	exon	30912143	30912411	1000	-	.	gene_id "MSTRG.184245"; transcript_id "MSTRG.184245.2"; exon_number "11";
chr8	StringTie	transcript	30827155	30912326	1000	-	.	gene_id "MSTRG.184245"; transcript_id "MSTRG.184245.3";
chr8	StringTie	exon	30827155	30833323	1000	-	.	gene_id "MSTRG.184245"; transcript_id "MSTRG.184245.3"; exon_number "1";
chr8	StringTie	exon	30836803	30838061	1000	-	.	gene_id "MSTRG.184245"; transcript_id "MSTRG.184245.3"; exon_number "2";
chr8	StringTie	exon	30839906	30839964	1000	-	.	gene_id "MSTRG.184245"; transcript_id "MSTRG.184245.3"; exon_number "3";
chr8	StringTie	exon	30842004	30842232	1000	-	.	gene_id "MSTRG.184245"; transcript_id "MSTRG.184245.3"; exon_number "4";
chr8	StringTie	exon	30858668	30858830	1000	-	.	gene_id "MSTRG.184245"; transcript_id "MSTRG.184245.3"; exon_number "5";
chr8	StringTie	exon	30859911	30860057	1000	-	.	gene_id "MSTRG.184245"; transcript_id "MSTRG.184245.3"; exon_number "6";
chr8	StringTie	exon	30867265	30867502	1000	-	.	gene_id "MSTRG.184245"; transcript_id "MSTRG.184245.3"; exon_number "7";
chr8	StringTie	exon	30874937	30875102	1000	-	.	gene_id "MSTRG.184245"; transcript_id "MSTRG.184245.3"; exon_number "8";
chr8	StringTie	exon	30887167	30887311	1000	-	.	gene_id "MSTRG.184245"; transcript_id "MSTRG.184245.3"; exon_number "9";
chr8	StringTie	exon	30898742	30898817	1000	-	.	gene_id "MSTRG.184245"; transcript_id "MSTRG.184245.3"; exon_number "10";
chr8	StringTie	exon	30911646	30912326	1000	-	.	gene_id "MSTRG.184245"; transcript_id "MSTRG.184245.3"; exon_number "11";
chr8	StringTie	transcript	30828869	30912994	1000	-	.	gene_id "MSTRG.184245"; transcript_id "MSTRG.184245.4";
chr8	StringTie	exon	30828869	30833323	1000	-	.	gene_id "MSTRG.184245"; transcript_id "MSTRG.184245.4"; exon_number "1";
chr8	StringTie	exon	30836803	30838061	1000	-	.	gene_id "MSTRG.184245"; transcript_id "MSTRG.184245.4"; exon_number "2";
chr8	StringTie	exon	30839906	30839964	1000	-	.	gene_id "MSTRG.184245"; transcript_id "MSTRG.184245.4"; exon_number "3";
chr8	StringTie	exon	30842004	30849316	1000	-	.	gene_id "MSTRG.184245"; transcript_id "MSTRG.184245.4"; exon_number "4";
chr8	StringTie	exon	30858668	30858830	1000	-	.	gene_id "MSTRG.184245"; transcript_id "MSTRG.184245.4"; exon_number "5";
chr8	StringTie	exon	30859911	30860057	1000	-	.	gene_id "MSTRG.184245"; transcript_id "MSTRG.184245.4"; exon_number "6";
chr8	StringTie	exon	30867265	30867502	1000	-	.	gene_id "MSTRG.184245"; transcript_id "MSTRG.184245.4"; exon_number "7";
chr8	StringTie	exon	30874937	30875102	1000	-	.	gene_id "MSTRG.184245"; transcript_id "MSTRG.184245.4"; exon_number "8";
chr8	StringTie	exon	30887167	30887311	1000	-	.	gene_id "MSTRG.184245"; transcript_id "MSTRG.184245.4"; exon_number "9";
chr8	StringTie	exon	30898742	30898817	1000	-	.	gene_id "MSTRG.184245"; transcript_id "MSTRG.184245.4"; exon_number "10";
chr8	StringTie	exon	30911646	30911847	1000	-	.	gene_id "MSTRG.184245"; transcript_id "MSTRG.184245.4"; exon_number "11";
chr8	StringTie	exon	30912879	30912994	1000	-	.	gene_id "MSTRG.184245"; transcript_id "MSTRG.184245.4"; exon_number "12";
chr8	StringTie	transcript	30828869	30912326	1000	-	.	gene_id "MSTRG.184245"; transcript_id "MSTRG.184245.5";
chr8	StringTie	exon	30828869	30833323	1000	-	.	gene_id "MSTRG.184245"; transcript_id "MSTRG.184245.5"; exon_number "1";
chr8	StringTie	exon	30836803	30838061	1000	-	.	gene_id "MSTRG.184245"; transcript_id "MSTRG.184245.5"; exon_number "2";
chr8	StringTie	exon	30839906	30839960	1000	-	.	gene_id "MSTRG.184245"; transcript_id "MSTRG.184245.5"; exon_number "3";
chr8	StringTie	exon	30842004	30849316	1000	-	.	gene_id "MSTRG.184245"; transcript_id "MSTRG.184245.5"; exon_number "4";
chr8	StringTie	exon	30858668	30858830	1000	-	.	gene_id "MSTRG.184245"; transcript_id "MSTRG.184245.5"; exon_number "5";
chr8	StringTie	exon	30859911	30860057	1000	-	.	gene_id "MSTRG.184245"; transcript_id "MSTRG.184245.5"; exon_number "6";
chr8	StringTie	exon	30867265	30867502	1000	-	.	gene_id "MSTRG.184245"; transcript_id "MSTRG.184245.5"; exon_number "7";
chr8	StringTie	exon	30874937	30875102	1000	-	.	gene_id "MSTRG.184245"; transcript_id "MSTRG.184245.5"; exon_number "8";
chr8	StringTie	exon	30887167	30887311	1000	-	.	gene_id "MSTRG.184245"; transcript_id "MSTRG.184245.5"; exon_number "9";
chr8	StringTie	exon	30898742	30898817	1000	-	.	gene_id "MSTRG.184245"; transcript_id "MSTRG.184245.5"; exon_number "10";
chr8	StringTie	exon	30912143	30912326	1000	-	.	gene_id "MSTRG.184245"; transcript_id "MSTRG.184245.5"; exon_number "11";
chr8	StringTie	transcript	30828869	30912326	1000	-	.	gene_id "MSTRG.184245"; transcript_id "MSTRG.184245.6";
chr8	StringTie	exon	30828869	30833323	1000	-	.	gene_id "MSTRG.184245"; transcript_id "MSTRG.184245.6"; exon_number "1";
chr8	StringTie	exon	30836803	30838061	1000	-	.	gene_id "MSTRG.184245"; transcript_id "MSTRG.184245.6"; exon_number "2";
chr8	StringTie	exon	30839906	30839964	1000	-	.	gene_id "MSTRG.184245"; transcript_id "MSTRG.184245.6"; exon_number "3";
chr8	StringTie	exon	30842004	30849316	1000	-	.	gene_id "MSTRG.184245"; transcript_id "MSTRG.184245.6"; exon_number "4";
chr8	StringTie	exon	30858668	30858830	1000	-	.	gene_id "MSTRG.184245"; transcript_id "MSTRG.184245.6"; exon_number "5";
chr8	StringTie	exon	30859911	30860057	1000	-	.	gene_id "MSTRG.184245"; transcript_id "MSTRG.184245.6"; exon_number "6";
chr8	StringTie	exon	30867265	30867502	1000	-	.	gene_id "MSTRG.184245"; transcript_id "MSTRG.184245.6"; exon_number "7";
chr8	StringTie	exon	30874937	30875102	1000	-	.	gene_id "MSTRG.184245"; transcript_id "MSTRG.184245.6"; exon_number "8";
chr8	StringTie	exon	30886866	30887007	1000	-	.	gene_id "MSTRG.184245"; transcript_id "MSTRG.184245.6"; exon_number "9";
chr8	StringTie	exon	30887167	30887311	1000	-	.	gene_id "MSTRG.184245"; transcript_id "MSTRG.184245.6"; exon_number "10";
chr8	StringTie	exon	30898742	30898817	1000	-	.	gene_id "MSTRG.184245"; transcript_id "MSTRG.184245.6"; exon_number "11";
chr8	StringTie	exon	30900623	30900735	1000	-	.	gene_id "MSTRG.184245"; transcript_id "MSTRG.184245.6"; exon_number "12";
chr8	StringTie	exon	30911646	30912326	1000	-	.	gene_id "MSTRG.184245"; transcript_id "MSTRG.184245.6"; exon_number "13";
chr8	StringTie	transcript	30831224	30913097	1000	-	.	gene_id "MSTRG.184245"; transcript_id "MSTRG.184245.7";
chr8	StringTie	exon	30831224	30833323	1000	-	.	gene_id "MSTRG.184245"; transcript_id "MSTRG.184245.7"; exon_number "1";
chr8	StringTie	exon	30836803	30838061	1000	-	.	gene_id "MSTRG.184245"; transcript_id "MSTRG.184245.7"; exon_number "2";
chr8	StringTie	exon	30839906	30839964	1000	-	.	gene_id "MSTRG.184245"; transcript_id "MSTRG.184245.7"; exon_number "3";
chr8	StringTie	exon	30842004	30849316	1000	-	.	gene_id "MSTRG.184245"; transcript_id "MSTRG.184245.7"; exon_number "4";
chr8	StringTie	exon	30858668	30858830	1000	-	.	gene_id "MSTRG.184245"; transcript_id "MSTRG.184245.7"; exon_number "5";
chr8	StringTie	exon	30859911	30860057	1000	-	.	gene_id "MSTRG.184245"; transcript_id "MSTRG.184245.7"; exon_number "6";
chr8	StringTie	exon	30867265	30867502	1000	-	.	gene_id "MSTRG.184245"; transcript_id "MSTRG.184245.7"; exon_number "7";
chr8	StringTie	exon	30874937	30875102	1000	-	.	gene_id "MSTRG.184245"; transcript_id "MSTRG.184245.7"; exon_number "8";
chr8	StringTie	exon	30887167	30887311	1000	-	.	gene_id "MSTRG.184245"; transcript_id "MSTRG.184245.7"; exon_number "9";
chr8	StringTie	exon	30898742	30898817	1000	-	.	gene_id "MSTRG.184245"; transcript_id "MSTRG.184245.7"; exon_number "10";
chr8	StringTie	exon	30912879	30913097	1000	-	.	gene_id "MSTRG.184245"; transcript_id "MSTRG.184245.7"; exon_number "11";
chr8	StringTie	transcript	30831224	30913015	1000	-	.	gene_id "MSTRG.184245"; transcript_id "MSTRG.184245.8";
chr8	StringTie	exon	30831224	30833323	1000	-	.	gene_id "MSTRG.184245"; transcript_id "MSTRG.184245.8"; exon_number "1";
chr8	StringTie	exon	30836803	30838061	1000	-	.	gene_id "MSTRG.184245"; transcript_id "MSTRG.184245.8"; exon_number "2";
chr8	StringTie	exon	30839906	30839964	1000	-	.	gene_id "MSTRG.184245"; transcript_id "MSTRG.184245.8"; exon_number "3";
chr8	StringTie	exon	30842004	30849316	1000	-	.	gene_id "MSTRG.184245"; transcript_id "MSTRG.184245.8"; exon_number "4";
chr8	StringTie	exon	30858668	30858830	1000	-	.	gene_id "MSTRG.184245"; transcript_id "MSTRG.184245.8"; exon_number "5";
chr8	StringTie	exon	30859911	30860057	1000	-	.	gene_id "MSTRG.184245"; transcript_id "MSTRG.184245.8"; exon_number "6";
chr8	StringTie	exon	30867265	30867502	1000	-	.	gene_id "MSTRG.184245"; transcript_id "MSTRG.184245.8"; exon_number "7";
chr8	StringTie	exon	30887167	30887311	1000	-	.	gene_id "MSTRG.184245"; transcript_id "MSTRG.184245.8"; exon_number "8";
chr8	StringTie	exon	30898742	30898817	1000	-	.	gene_id "MSTRG.184245"; transcript_id "MSTRG.184245.8"; exon_number "9";
chr8	StringTie	exon	30912879	30913015	1000	-	.	gene_id "MSTRG.184245"; transcript_id "MSTRG.184245.8"; exon_number "10";
chr8	StringTie	transcript	30831236	30913097	1000	-	.	gene_id "MSTRG.184245"; transcript_id "MSTRG.184245.9";
chr8	StringTie	exon	30831236	30833323	1000	-	.	gene_id "MSTRG.184245"; transcript_id "MSTRG.184245.9"; exon_number "1";
chr8	StringTie	exon	30836803	30838061	1000	-	.	gene_id "MSTRG.184245"; transcript_id "MSTRG.184245.9"; exon_number "2";
chr8	StringTie	exon	30839906	30839964	1000	-	.	gene_id "MSTRG.184245"; transcript_id "MSTRG.184245.9"; exon_number "3";
chr8	StringTie	exon	30842004	30842232	1000	-	.	gene_id "MSTRG.184245"; transcript_id "MSTRG.184245.9"; exon_number "4";
chr8	StringTie	exon	30858668	30858830	1000	-	.	gene_id "MSTRG.184245"; transcript_id "MSTRG.184245.9"; exon_number "5";
chr8	StringTie	exon	30859911	30860057	1000	-	.	gene_id "MSTRG.184245"; transcript_id "MSTRG.184245.9"; exon_number "6";
chr8	StringTie	exon	30867265	30867502	1000	-	.	gene_id "MSTRG.184245"; transcript_id "MSTRG.184245.9"; exon_number "7";
chr8	StringTie	exon	30874937	30875102	1000	-	.	gene_id "MSTRG.184245"; transcript_id "MSTRG.184245.9"; exon_number "8";
chr8	StringTie	exon	30887167	30887311	1000	-	.	gene_id "MSTRG.184245"; transcript_id "MSTRG.184245.9"; exon_number "9";
chr8	StringTie	exon	30898742	30898817	1000	-	.	gene_id "MSTRG.184245"; transcript_id "MSTRG.184245.9"; exon_number "10";
chr8	StringTie	exon	30912879	30913097	1000	-	.	gene_id "MSTRG.184245"; transcript_id "MSTRG.184245.9"; exon_number "11";
chr8	StringTie	transcript	30913365	30914245	1000	.	.	gene_id "MSTRG.184246"; transcript_id "MSTRG.184246.1";
chr8	StringTie	exon	30913365	30914245	1000	.	.	gene_id "MSTRG.184246"; transcript_id "MSTRG.184246.1"; exon_number "1";
chr8	StringTie	transcript	30916258	30918381	1000	.	.	gene_id "MSTRG.184247"; transcript_id "MSTRG.184247.1";
chr8	StringTie	exon	30916258	30918381	1000	.	.	gene_id "MSTRG.184247"; transcript_id "MSTRG.184247.1"; exon_number "1";
chr8	StringTie	transcript	30921060	30921335	1000	+	.	gene_id "MSTRG.184248"; transcript_id "ENST00000523019"; gene_name "RP5-1009N12.1"; ref_gene_id "ENSG00000253204";
chr8	StringTie	exon	30921060	30921335	1000	+	.	gene_id "MSTRG.184248"; transcript_id "ENST00000523019"; exon_number "1"; gene_name "RP5-1009N12.1"; ref_gene_id "ENSG00000253204";
chr8	StringTie	transcript	30925782	30926006	1000	.	.	gene_id "MSTRG.184249"; transcript_id "MSTRG.184249.1";
chr8	StringTie	exon	30925782	30926006	1000	.	.	gene_id "MSTRG.184249"; transcript_id "MSTRG.184249.1"; exon_number "1";
chr10	StringTie	transcript	4109110	4109345	1000	.	.	gene_id "MSTRG.18425"; transcript_id "MSTRG.18425.1";
chr10	StringTie	exon	4109110	4109345	1000	.	.	gene_id "MSTRG.18425"; transcript_id "MSTRG.18425.1"; exon_number "1";
chr8	StringTie	transcript	30932715	30934775	1000	+	.	gene_id "MSTRG.184250"; transcript_id "MSTRG.184250.1";
chr8	StringTie	exon	30932715	30933018	1000	+	.	gene_id "MSTRG.184250"; transcript_id "MSTRG.184250.1"; exon_number "1";
chr8	StringTie	exon	30934114	30934775	1000	+	.	gene_id "MSTRG.184250"; transcript_id "MSTRG.184250.1"; exon_number "2";
chr8	StringTie	transcript	30945111	30947404	1000	.	.	gene_id "MSTRG.184251"; transcript_id "MSTRG.184251.1";
chr8	StringTie	exon	30945111	30947404	1000	.	.	gene_id "MSTRG.184251"; transcript_id "MSTRG.184251.1"; exon_number "1";
chr8	StringTie	transcript	30948458	30949190	1000	.	.	gene_id "MSTRG.184252"; transcript_id "MSTRG.184252.1";
chr8	StringTie	exon	30948458	30949190	1000	.	.	gene_id "MSTRG.184252"; transcript_id "MSTRG.184252.1"; exon_number "1";
chr8	StringTie	transcript	30962155	30964130	1000	.	.	gene_id "MSTRG.184253"; transcript_id "MSTRG.184253.1";
chr8	StringTie	exon	30962155	30964130	1000	.	.	gene_id "MSTRG.184253"; transcript_id "MSTRG.184253.1"; exon_number "1";
chr8	StringTie	transcript	30967249	30967647	1000	.	.	gene_id "MSTRG.184254"; transcript_id "MSTRG.184254.1";
chr8	StringTie	exon	30967249	30967647	1000	.	.	gene_id "MSTRG.184254"; transcript_id "MSTRG.184254.1"; exon_number "1";
chr8	StringTie	transcript	30973857	30974125	1000	.	.	gene_id "MSTRG.184255"; transcript_id "MSTRG.184255.1";
chr8	StringTie	exon	30973857	30974125	1000	.	.	gene_id "MSTRG.184255"; transcript_id "MSTRG.184255.1"; exon_number "1";
chr8	StringTie	transcript	30981714	30983284	1000	-	.	gene_id "MSTRG.184256"; transcript_id "MSTRG.184256.1";
chr8	StringTie	exon	30981714	30983284	1000	-	.	gene_id "MSTRG.184256"; transcript_id "MSTRG.184256.1"; exon_number "1";
chr8	StringTie	transcript	30983459	30984321	1000	-	.	gene_id "MSTRG.184257"; transcript_id "ENST00000520373"; gene_name "RP11-293D9.2"; ref_gene_id "ENSG00000253793";
chr8	StringTie	exon	30983459	30984321	1000	-	.	gene_id "MSTRG.184257"; transcript_id "ENST00000520373"; exon_number "1"; gene_name "RP11-293D9.2"; ref_gene_id "ENSG00000253793";
chr8	StringTie	transcript	30987658	30989892	1000	.	.	gene_id "MSTRG.184258"; transcript_id "MSTRG.184258.1";
chr8	StringTie	exon	30987658	30989892	1000	.	.	gene_id "MSTRG.184258"; transcript_id "MSTRG.184258.1"; exon_number "1";
chr8	StringTie	transcript	30990549	30990835	1000	.	.	gene_id "MSTRG.184259"; transcript_id "MSTRG.184259.1";
chr8	StringTie	exon	30990549	30990835	1000	.	.	gene_id "MSTRG.184259"; transcript_id "MSTRG.184259.1"; exon_number "1";
chr10	StringTie	transcript	4112976	4113478	1000	.	.	gene_id "MSTRG.18426"; transcript_id "MSTRG.18426.1";
chr10	StringTie	exon	4112976	4113478	1000	.	.	gene_id "MSTRG.18426"; transcript_id "MSTRG.18426.1"; exon_number "1";
chr8	StringTie	transcript	30995802	31033715	1000	-	.	gene_id "MSTRG.184260"; transcript_id "ENST00000339382"; gene_name "PURG"; ref_gene_id "ENSG00000172733";
chr8	StringTie	exon	30995802	30996697	1000	-	.	gene_id "MSTRG.184260"; transcript_id "ENST00000339382"; exon_number "1"; gene_name "PURG"; ref_gene_id "ENSG00000172733";
chr8	StringTie	exon	31031919	31033715	1000	-	.	gene_id "MSTRG.184260"; transcript_id "ENST00000339382"; exon_number "2"; gene_name "PURG"; ref_gene_id "ENSG00000172733";
chr8	StringTie	transcript	31030841	31033715	1000	-	.	gene_id "MSTRG.184260"; transcript_id "ENST00000475541"; gene_name "PURG"; ref_gene_id "ENSG00000172733";
chr8	StringTie	exon	31030841	31033715	1000	-	.	gene_id "MSTRG.184260"; transcript_id "ENST00000475541"; exon_number "1"; gene_name "PURG"; ref_gene_id "ENSG00000172733";
chr8	StringTie	transcript	31032292	31033194	1000	-	.	gene_id "MSTRG.184260"; transcript_id "ENST00000523392"; gene_name "PURG"; ref_gene_id "ENSG00000172733";
chr8	StringTie	exon	31032292	31032788	1000	-	.	gene_id "MSTRG.184260"; transcript_id "ENST00000523392"; exon_number "1"; gene_name "PURG"; ref_gene_id "ENSG00000172733";
chr8	StringTie	exon	31033078	31033194	1000	-	.	gene_id "MSTRG.184260"; transcript_id "ENST00000523392"; exon_number "2"; gene_name "PURG"; ref_gene_id "ENSG00000172733";
chr8	StringTie	transcript	31023311	31033523	1000	-	.	gene_id "MSTRG.184260"; transcript_id "MSTRG.184260.2";
chr8	StringTie	exon	31023311	31031866	1000	-	.	gene_id "MSTRG.184260"; transcript_id "MSTRG.184260.2"; exon_number "1";
chr8	StringTie	exon	31031965	31032788	1000	-	.	gene_id "MSTRG.184260"; transcript_id "MSTRG.184260.2"; exon_number "2";
chr8	StringTie	exon	31033078	31033523	1000	-	.	gene_id "MSTRG.184260"; transcript_id "MSTRG.184260.2"; exon_number "3";
chr8	StringTie	transcript	31001484	31001756	1000	.	.	gene_id "MSTRG.184261"; transcript_id "MSTRG.184261.1";
chr8	StringTie	exon	31001484	31001756	1000	.	.	gene_id "MSTRG.184261"; transcript_id "MSTRG.184261.1"; exon_number "1";
chr8	StringTie	transcript	31005340	31005990	1000	.	.	gene_id "MSTRG.184262"; transcript_id "MSTRG.184262.1";
chr8	StringTie	exon	31005340	31005990	1000	.	.	gene_id "MSTRG.184262"; transcript_id "MSTRG.184262.1"; exon_number "1";
chr8	StringTie	transcript	31008062	31008267	1000	.	.	gene_id "MSTRG.184263"; transcript_id "MSTRG.184263.1";
chr8	StringTie	exon	31008062	31008267	1000	.	.	gene_id "MSTRG.184263"; transcript_id "MSTRG.184263.1"; exon_number "1";
chr8	StringTie	transcript	31010100	31010382	1000	.	.	gene_id "MSTRG.184264"; transcript_id "MSTRG.184264.1";
chr8	StringTie	exon	31010100	31010382	1000	.	.	gene_id "MSTRG.184264"; transcript_id "MSTRG.184264.1"; exon_number "1";
chr8	StringTie	transcript	31013041	31017837	1000	.	.	gene_id "MSTRG.184265"; transcript_id "MSTRG.184265.1";
chr8	StringTie	exon	31013041	31017837	1000	.	.	gene_id "MSTRG.184265"; transcript_id "MSTRG.184265.1"; exon_number "1";
chr8	StringTie	transcript	31019917	31020125	1000	.	.	gene_id "MSTRG.184266"; transcript_id "MSTRG.184266.1";
chr8	StringTie	exon	31019917	31020125	1000	.	.	gene_id "MSTRG.184266"; transcript_id "MSTRG.184266.1"; exon_number "1";
chr8	StringTie	transcript	31021937	31022270	1000	.	.	gene_id "MSTRG.184267"; transcript_id "MSTRG.184267.1";
chr8	StringTie	exon	31021937	31022270	1000	.	.	gene_id "MSTRG.184267"; transcript_id "MSTRG.184267.1"; exon_number "1";
chr8	StringTie	transcript	31033801	31173769	1000	+	.	gene_id "MSTRG.184268"; transcript_id "ENST00000298139"; gene_name "WRN"; ref_gene_id "ENSG00000165392";
chr8	StringTie	exon	31033801	31033973	1000	+	.	gene_id "MSTRG.184268"; transcript_id "ENST00000298139"; exon_number "1"; gene_name "WRN"; ref_gene_id "ENSG00000165392";
chr8	StringTie	exon	31058372	31058543	1000	+	.	gene_id "MSTRG.184268"; transcript_id "ENST00000298139"; exon_number "2"; gene_name "WRN"; ref_gene_id "ENSG00000165392";
chr8	StringTie	exon	31059153	31059265	1000	+	.	gene_id "MSTRG.184268"; transcript_id "ENST00000298139"; exon_number "3"; gene_name "WRN"; ref_gene_id "ENSG00000165392";
chr8	StringTie	exon	31064289	31064434	1000	+	.	gene_id "MSTRG.184268"; transcript_id "ENST00000298139"; exon_number "4"; gene_name "WRN"; ref_gene_id "ENSG00000165392";
chr8	StringTie	exon	31064915	31065063	1000	+	.	gene_id "MSTRG.184268"; transcript_id "ENST00000298139"; exon_number "5"; gene_name "WRN"; ref_gene_id "ENSG00000165392";
chr8	StringTie	exon	31067033	31067182	1000	+	.	gene_id "MSTRG.184268"; transcript_id "ENST00000298139"; exon_number "6"; gene_name "WRN"; ref_gene_id "ENSG00000165392";
chr8	StringTie	exon	31068258	31068327	1000	+	.	gene_id "MSTRG.184268"; transcript_id "ENST00000298139"; exon_number "7"; gene_name "WRN"; ref_gene_id "ENSG00000165392";
chr8	StringTie	exon	31076173	31076287	1000	+	.	gene_id "MSTRG.184268"; transcript_id "ENST00000298139"; exon_number "8"; gene_name "WRN"; ref_gene_id "ENSG00000165392";
chr8	StringTie	exon	31080867	31081296	1000	+	.	gene_id "MSTRG.184268"; transcript_id "ENST00000298139"; exon_number "9"; gene_name "WRN"; ref_gene_id "ENSG00000165392";
chr8	StringTie	exon	31083699	31083779	1000	+	.	gene_id "MSTRG.184268"; transcript_id "ENST00000298139"; exon_number "10"; gene_name "WRN"; ref_gene_id "ENSG00000165392";
chr8	StringTie	exon	31085166	31085246	1000	+	.	gene_id "MSTRG.184268"; transcript_id "ENST00000298139"; exon_number "11"; gene_name "WRN"; ref_gene_id "ENSG00000165392";
chr8	StringTie	exon	31087776	31087920	1000	+	.	gene_id "MSTRG.184268"; transcript_id "ENST00000298139"; exon_number "12"; gene_name "WRN"; ref_gene_id "ENSG00000165392";
chr8	StringTie	exon	31088890	31088965	1000	+	.	gene_id "MSTRG.184268"; transcript_id "ENST00000298139"; exon_number "13"; gene_name "WRN"; ref_gene_id "ENSG00000165392";
chr8	StringTie	exon	31090465	31090532	1000	+	.	gene_id "MSTRG.184268"; transcript_id "ENST00000298139"; exon_number "14"; gene_name "WRN"; ref_gene_id "ENSG00000165392";
chr8	StringTie	exon	31090834	31090942	1000	+	.	gene_id "MSTRG.184268"; transcript_id "ENST00000298139"; exon_number "15"; gene_name "WRN"; ref_gene_id "ENSG00000165392";
chr8	StringTie	exon	31091830	31091898	1000	+	.	gene_id "MSTRG.184268"; transcript_id "ENST00000298139"; exon_number "16"; gene_name "WRN"; ref_gene_id "ENSG00000165392";
chr8	StringTie	exon	31096768	31096850	1000	+	.	gene_id "MSTRG.184268"; transcript_id "ENST00000298139"; exon_number "17"; gene_name "WRN"; ref_gene_id "ENSG00000165392";
chr8	StringTie	exon	31100849	31100955	1000	+	.	gene_id "MSTRG.184268"; transcript_id "ENST00000298139"; exon_number "18"; gene_name "WRN"; ref_gene_id "ENSG00000165392";
chr8	StringTie	exon	31111615	31111799	1000	+	.	gene_id "MSTRG.184268"; transcript_id "ENST00000298139"; exon_number "19"; gene_name "WRN"; ref_gene_id "ENSG00000165392";
chr8	StringTie	exon	31116354	31116528	1000	+	.	gene_id "MSTRG.184268"; transcript_id "ENST00000298139"; exon_number "20"; gene_name "WRN"; ref_gene_id "ENSG00000165392";
chr8	StringTie	exon	31120243	31120424	1000	+	.	gene_id "MSTRG.184268"; transcript_id "ENST00000298139"; exon_number "21"; gene_name "WRN"; ref_gene_id "ENSG00000165392";
chr8	StringTie	exon	31124522	31124623	1000	+	.	gene_id "MSTRG.184268"; transcript_id "ENST00000298139"; exon_number "22"; gene_name "WRN"; ref_gene_id "ENSG00000165392";
chr8	StringTie	exon	31124908	31125000	1000	+	.	gene_id "MSTRG.184268"; transcript_id "ENST00000298139"; exon_number "23"; gene_name "WRN"; ref_gene_id "ENSG00000165392";
chr8	StringTie	exon	31132365	31132506	1000	+	.	gene_id "MSTRG.184268"; transcript_id "ENST00000298139"; exon_number "24"; gene_name "WRN"; ref_gene_id "ENSG00000165392";
chr8	StringTie	exon	31141430	31141600	1000	+	.	gene_id "MSTRG.184268"; transcript_id "ENST00000298139"; exon_number "25"; gene_name "WRN"; ref_gene_id "ENSG00000165392";
chr8	StringTie	exon	31141681	31141775	1000	+	.	gene_id "MSTRG.184268"; transcript_id "ENST00000298139"; exon_number "26"; gene_name "WRN"; ref_gene_id "ENSG00000165392";
chr8	StringTie	exon	31142626	31142701	1000	+	.	gene_id "MSTRG.184268"; transcript_id "ENST00000298139"; exon_number "27"; gene_name "WRN"; ref_gene_id "ENSG00000165392";
chr8	StringTie	exon	31143550	31143623	1000	+	.	gene_id "MSTRG.184268"; transcript_id "ENST00000298139"; exon_number "28"; gene_name "WRN"; ref_gene_id "ENSG00000165392";
chr8	StringTie	exon	31147053	31147128	1000	+	.	gene_id "MSTRG.184268"; transcript_id "ENST00000298139"; exon_number "29"; gene_name "WRN"; ref_gene_id "ENSG00000165392";
chr8	StringTie	exon	31147364	31147476	1000	+	.	gene_id "MSTRG.184268"; transcript_id "ENST00000298139"; exon_number "30"; gene_name "WRN"; ref_gene_id "ENSG00000165392";
chr8	StringTie	exon	31150341	31150455	1000	+	.	gene_id "MSTRG.184268"; transcript_id "ENST00000298139"; exon_number "31"; gene_name "WRN"; ref_gene_id "ENSG00000165392";
chr8	StringTie	exon	31154624	31154755	1000	+	.	gene_id "MSTRG.184268"; transcript_id "ENST00000298139"; exon_number "32"; gene_name "WRN"; ref_gene_id "ENSG00000165392";
chr8	StringTie	exon	31157368	31157530	1000	+	.	gene_id "MSTRG.184268"; transcript_id "ENST00000298139"; exon_number "33"; gene_name "WRN"; ref_gene_id "ENSG00000165392";
chr8	StringTie	exon	31167022	31167230	1000	+	.	gene_id "MSTRG.184268"; transcript_id "ENST00000298139"; exon_number "34"; gene_name "WRN"; ref_gene_id "ENSG00000165392";
chr8	StringTie	exon	31172995	31173769	1000	+	.	gene_id "MSTRG.184268"; transcript_id "ENST00000298139"; exon_number "35"; gene_name "WRN"; ref_gene_id "ENSG00000165392";
chr8	StringTie	transcript	31119956	31124965	1000	+	.	gene_id "MSTRG.184268"; transcript_id "ENST00000520169"; gene_name "WRN"; ref_gene_id "ENSG00000165392";
chr8	StringTie	exon	31119956	31120424	1000	+	.	gene_id "MSTRG.184268"; transcript_id "ENST00000520169"; exon_number "1"; gene_name "WRN"; ref_gene_id "ENSG00000165392";
chr8	StringTie	exon	31124522	31124623	1000	+	.	gene_id "MSTRG.184268"; transcript_id "ENST00000520169"; exon_number "2"; gene_name "WRN"; ref_gene_id "ENSG00000165392";
chr8	StringTie	exon	31124908	31124965	1000	+	.	gene_id "MSTRG.184268"; transcript_id "ENST00000520169"; exon_number "3"; gene_name "WRN"; ref_gene_id "ENSG00000165392";
chr8	StringTie	transcript	31087644	31173763	1000	+	.	gene_id "MSTRG.184268"; transcript_id "ENST00000521620"; gene_name "WRN"; ref_gene_id "ENSG00000165392";
chr8	StringTie	exon	31087644	31087920	1000	+	.	gene_id "MSTRG.184268"; transcript_id "ENST00000521620"; exon_number "1"; gene_name "WRN"; ref_gene_id "ENSG00000165392";
chr8	StringTie	exon	31088890	31088965	1000	+	.	gene_id "MSTRG.184268"; transcript_id "ENST00000521620"; exon_number "2"; gene_name "WRN"; ref_gene_id "ENSG00000165392";
chr8	StringTie	exon	31090834	31090942	1000	+	.	gene_id "MSTRG.184268"; transcript_id "ENST00000521620"; exon_number "3"; gene_name "WRN"; ref_gene_id "ENSG00000165392";
chr8	StringTie	exon	31091830	31091898	1000	+	.	gene_id "MSTRG.184268"; transcript_id "ENST00000521620"; exon_number "4"; gene_name "WRN"; ref_gene_id "ENSG00000165392";
chr8	StringTie	exon	31096768	31096850	1000	+	.	gene_id "MSTRG.184268"; transcript_id "ENST00000521620"; exon_number "5"; gene_name "WRN"; ref_gene_id "ENSG00000165392";
chr8	StringTie	exon	31100849	31100955	1000	+	.	gene_id "MSTRG.184268"; transcript_id "ENST00000521620"; exon_number "6"; gene_name "WRN"; ref_gene_id "ENSG00000165392";
chr8	StringTie	exon	31111615	31111799	1000	+	.	gene_id "MSTRG.184268"; transcript_id "ENST00000521620"; exon_number "7"; gene_name "WRN"; ref_gene_id "ENSG00000165392";
chr8	StringTie	exon	31116354	31116528	1000	+	.	gene_id "MSTRG.184268"; transcript_id "ENST00000521620"; exon_number "8"; gene_name "WRN"; ref_gene_id "ENSG00000165392";
chr8	StringTie	exon	31120243	31120424	1000	+	.	gene_id "MSTRG.184268"; transcript_id "ENST00000521620"; exon_number "9"; gene_name "WRN"; ref_gene_id "ENSG00000165392";
chr8	StringTie	exon	31124522	31124623	1000	+	.	gene_id "MSTRG.184268"; transcript_id "ENST00000521620"; exon_number "10"; gene_name "WRN"; ref_gene_id "ENSG00000165392";
chr8	StringTie	exon	31124908	31125000	1000	+	.	gene_id "MSTRG.184268"; transcript_id "ENST00000521620"; exon_number "11"; gene_name "WRN"; ref_gene_id "ENSG00000165392";
chr8	StringTie	exon	31132365	31132506	1000	+	.	gene_id "MSTRG.184268"; transcript_id "ENST00000521620"; exon_number "12"; gene_name "WRN"; ref_gene_id "ENSG00000165392";
chr8	StringTie	exon	31141430	31141600	1000	+	.	gene_id "MSTRG.184268"; transcript_id "ENST00000521620"; exon_number "13"; gene_name "WRN"; ref_gene_id "ENSG00000165392";
chr8	StringTie	exon	31141681	31141775	1000	+	.	gene_id "MSTRG.184268"; transcript_id "ENST00000521620"; exon_number "14"; gene_name "WRN"; ref_gene_id "ENSG00000165392";
chr8	StringTie	exon	31142626	31142701	1000	+	.	gene_id "MSTRG.184268"; transcript_id "ENST00000521620"; exon_number "15"; gene_name "WRN"; ref_gene_id "ENSG00000165392";
chr8	StringTie	exon	31143550	31143623	1000	+	.	gene_id "MSTRG.184268"; transcript_id "ENST00000521620"; exon_number "16"; gene_name "WRN"; ref_gene_id "ENSG00000165392";
chr8	StringTie	exon	31147053	31147128	1000	+	.	gene_id "MSTRG.184268"; transcript_id "ENST00000521620"; exon_number "17"; gene_name "WRN"; ref_gene_id "ENSG00000165392";
chr8	StringTie	exon	31147364	31147476	1000	+	.	gene_id "MSTRG.184268"; transcript_id "ENST00000521620"; exon_number "18"; gene_name "WRN"; ref_gene_id "ENSG00000165392";
chr8	StringTie	exon	31150341	31150455	1000	+	.	gene_id "MSTRG.184268"; transcript_id "ENST00000521620"; exon_number "19"; gene_name "WRN"; ref_gene_id "ENSG00000165392";
chr8	StringTie	exon	31154624	31154755	1000	+	.	gene_id "MSTRG.184268"; transcript_id "ENST00000521620"; exon_number "20"; gene_name "WRN"; ref_gene_id "ENSG00000165392";
chr8	StringTie	exon	31157368	31157530	1000	+	.	gene_id "MSTRG.184268"; transcript_id "ENST00000521620"; exon_number "21"; gene_name "WRN"; ref_gene_id "ENSG00000165392";
chr8	StringTie	exon	31167022	31167230	1000	+	.	gene_id "MSTRG.184268"; transcript_id "ENST00000521620"; exon_number "22"; gene_name "WRN"; ref_gene_id "ENSG00000165392";
chr8	StringTie	exon	31172995	31173763	1000	+	.	gene_id "MSTRG.184268"; transcript_id "ENST00000521620"; exon_number "23"; gene_name "WRN"; ref_gene_id "ENSG00000165392";
chr8	StringTie	transcript	31033522	31176533	1000	+	.	gene_id "MSTRG.184268"; transcript_id "MSTRG.184268.1";
chr8	StringTie	exon	31033522	31033617	1000	+	.	gene_id "MSTRG.184268"; transcript_id "MSTRG.184268.1"; exon_number "1";
chr8	StringTie	exon	31033906	31033973	1000	+	.	gene_id "MSTRG.184268"; transcript_id "MSTRG.184268.1"; exon_number "2";
chr8	StringTie	exon	31058372	31058543	1000	+	.	gene_id "MSTRG.184268"; transcript_id "MSTRG.184268.1"; exon_number "3";
chr8	StringTie	exon	31059153	31059265	1000	+	.	gene_id "MSTRG.184268"; transcript_id "MSTRG.184268.1"; exon_number "4";
chr8	StringTie	exon	31064289	31064434	1000	+	.	gene_id "MSTRG.184268"; transcript_id "MSTRG.184268.1"; exon_number "5";
chr8	StringTie	exon	31064915	31065063	1000	+	.	gene_id "MSTRG.184268"; transcript_id "MSTRG.184268.1"; exon_number "6";
chr8	StringTie	exon	31067033	31067182	1000	+	.	gene_id "MSTRG.184268"; transcript_id "MSTRG.184268.1"; exon_number "7";
chr8	StringTie	exon	31068258	31068327	1000	+	.	gene_id "MSTRG.184268"; transcript_id "MSTRG.184268.1"; exon_number "8";
chr8	StringTie	exon	31076173	31076287	1000	+	.	gene_id "MSTRG.184268"; transcript_id "MSTRG.184268.1"; exon_number "9";
chr8	StringTie	exon	31080867	31081296	1000	+	.	gene_id "MSTRG.184268"; transcript_id "MSTRG.184268.1"; exon_number "10";
chr8	StringTie	exon	31083699	31083779	1000	+	.	gene_id "MSTRG.184268"; transcript_id "MSTRG.184268.1"; exon_number "11";
chr8	StringTie	exon	31085166	31085246	1000	+	.	gene_id "MSTRG.184268"; transcript_id "MSTRG.184268.1"; exon_number "12";
chr8	StringTie	exon	31087776	31087920	1000	+	.	gene_id "MSTRG.184268"; transcript_id "MSTRG.184268.1"; exon_number "13";
chr8	StringTie	exon	31088890	31088965	1000	+	.	gene_id "MSTRG.184268"; transcript_id "MSTRG.184268.1"; exon_number "14";
chr8	StringTie	exon	31090465	31090532	1000	+	.	gene_id "MSTRG.184268"; transcript_id "MSTRG.184268.1"; exon_number "15";
chr8	StringTie	exon	31090834	31090942	1000	+	.	gene_id "MSTRG.184268"; transcript_id "MSTRG.184268.1"; exon_number "16";
chr8	StringTie	exon	31091830	31091898	1000	+	.	gene_id "MSTRG.184268"; transcript_id "MSTRG.184268.1"; exon_number "17";
chr8	StringTie	exon	31096768	31096850	1000	+	.	gene_id "MSTRG.184268"; transcript_id "MSTRG.184268.1"; exon_number "18";
chr8	StringTie	exon	31100849	31100955	1000	+	.	gene_id "MSTRG.184268"; transcript_id "MSTRG.184268.1"; exon_number "19";
chr8	StringTie	exon	31111615	31111799	1000	+	.	gene_id "MSTRG.184268"; transcript_id "MSTRG.184268.1"; exon_number "20";
chr8	StringTie	exon	31116354	31116528	1000	+	.	gene_id "MSTRG.184268"; transcript_id "MSTRG.184268.1"; exon_number "21";
chr8	StringTie	exon	31120243	31120424	1000	+	.	gene_id "MSTRG.184268"; transcript_id "MSTRG.184268.1"; exon_number "22";
chr8	StringTie	exon	31124522	31124623	1000	+	.	gene_id "MSTRG.184268"; transcript_id "MSTRG.184268.1"; exon_number "23";
chr8	StringTie	exon	31124908	31125000	1000	+	.	gene_id "MSTRG.184268"; transcript_id "MSTRG.184268.1"; exon_number "24";
chr8	StringTie	exon	31132365	31132506	1000	+	.	gene_id "MSTRG.184268"; transcript_id "MSTRG.184268.1"; exon_number "25";
chr8	StringTie	exon	31141430	31141600	1000	+	.	gene_id "MSTRG.184268"; transcript_id "MSTRG.184268.1"; exon_number "26";
chr8	StringTie	exon	31141681	31141775	1000	+	.	gene_id "MSTRG.184268"; transcript_id "MSTRG.184268.1"; exon_number "27";
chr8	StringTie	exon	31142626	31142701	1000	+	.	gene_id "MSTRG.184268"; transcript_id "MSTRG.184268.1"; exon_number "28";
chr8	StringTie	exon	31143550	31143623	1000	+	.	gene_id "MSTRG.184268"; transcript_id "MSTRG.184268.1"; exon_number "29";
chr8	StringTie	exon	31147053	31147128	1000	+	.	gene_id "MSTRG.184268"; transcript_id "MSTRG.184268.1"; exon_number "30";
chr8	StringTie	exon	31147364	31147476	1000	+	.	gene_id "MSTRG.184268"; transcript_id "MSTRG.184268.1"; exon_number "31";
chr8	StringTie	exon	31150341	31150455	1000	+	.	gene_id "MSTRG.184268"; transcript_id "MSTRG.184268.1"; exon_number "32";
chr8	StringTie	exon	31154624	31154755	1000	+	.	gene_id "MSTRG.184268"; transcript_id "MSTRG.184268.1"; exon_number "33";
chr8	StringTie	exon	31157368	31157530	1000	+	.	gene_id "MSTRG.184268"; transcript_id "MSTRG.184268.1"; exon_number "34";
chr8	StringTie	exon	31167022	31167230	1000	+	.	gene_id "MSTRG.184268"; transcript_id "MSTRG.184268.1"; exon_number "35";
chr8	StringTie	exon	31172995	31174338	1000	+	.	gene_id "MSTRG.184268"; transcript_id "MSTRG.184268.1"; exon_number "36";
chr8	StringTie	exon	31176508	31176533	1000	+	.	gene_id "MSTRG.184268"; transcript_id "MSTRG.184268.1"; exon_number "37";
chr8	StringTie	transcript	31033805	31109253	1000	+	.	gene_id "MSTRG.184268"; transcript_id "MSTRG.184268.10";
chr8	StringTie	exon	31033805	31033973	1000	+	.	gene_id "MSTRG.184268"; transcript_id "MSTRG.184268.10"; exon_number "1";
chr8	StringTie	exon	31058383	31058543	1000	+	.	gene_id "MSTRG.184268"; transcript_id "MSTRG.184268.10"; exon_number "2";
chr8	StringTie	exon	31059153	31059265	1000	+	.	gene_id "MSTRG.184268"; transcript_id "MSTRG.184268.10"; exon_number "3";
chr8	StringTie	exon	31064289	31064434	1000	+	.	gene_id "MSTRG.184268"; transcript_id "MSTRG.184268.10"; exon_number "4";
chr8	StringTie	exon	31064915	31065063	1000	+	.	gene_id "MSTRG.184268"; transcript_id "MSTRG.184268.10"; exon_number "5";
chr8	StringTie	exon	31067033	31067182	1000	+	.	gene_id "MSTRG.184268"; transcript_id "MSTRG.184268.10"; exon_number "6";
chr8	StringTie	exon	31068258	31068327	1000	+	.	gene_id "MSTRG.184268"; transcript_id "MSTRG.184268.10"; exon_number "7";
chr8	StringTie	exon	31076173	31076287	1000	+	.	gene_id "MSTRG.184268"; transcript_id "MSTRG.184268.10"; exon_number "8";
chr8	StringTie	exon	31080867	31081296	1000	+	.	gene_id "MSTRG.184268"; transcript_id "MSTRG.184268.10"; exon_number "9";
chr8	StringTie	exon	31083699	31083779	1000	+	.	gene_id "MSTRG.184268"; transcript_id "MSTRG.184268.10"; exon_number "10";
chr8	StringTie	exon	31085166	31085246	1000	+	.	gene_id "MSTRG.184268"; transcript_id "MSTRG.184268.10"; exon_number "11";
chr8	StringTie	exon	31087776	31087920	1000	+	.	gene_id "MSTRG.184268"; transcript_id "MSTRG.184268.10"; exon_number "12";
chr8	StringTie	exon	31088890	31088965	1000	+	.	gene_id "MSTRG.184268"; transcript_id "MSTRG.184268.10"; exon_number "13";
chr8	StringTie	exon	31090465	31090532	1000	+	.	gene_id "MSTRG.184268"; transcript_id "MSTRG.184268.10"; exon_number "14";
chr8	StringTie	exon	31090834	31090942	1000	+	.	gene_id "MSTRG.184268"; transcript_id "MSTRG.184268.10"; exon_number "15";
chr8	StringTie	exon	31091830	31091898	1000	+	.	gene_id "MSTRG.184268"; transcript_id "MSTRG.184268.10"; exon_number "16";
chr8	StringTie	exon	31096768	31096850	1000	+	.	gene_id "MSTRG.184268"; transcript_id "MSTRG.184268.10"; exon_number "17";
chr8	StringTie	exon	31100849	31100955	1000	+	.	gene_id "MSTRG.184268"; transcript_id "MSTRG.184268.10"; exon_number "18";
chr8	StringTie	exon	31108485	31109253	1000	+	.	gene_id "MSTRG.184268"; transcript_id "MSTRG.184268.10"; exon_number "19";
chr8	StringTie	transcript	31033834	31109222	1000	+	.	gene_id "MSTRG.184268"; transcript_id "MSTRG.184268.11";
chr8	StringTie	exon	31033834	31033973	1000	+	.	gene_id "MSTRG.184268"; transcript_id "MSTRG.184268.11"; exon_number "1";
chr8	StringTie	exon	31058372	31058543	1000	+	.	gene_id "MSTRG.184268"; transcript_id "MSTRG.184268.11"; exon_number "2";
chr8	StringTie	exon	31059153	31059265	1000	+	.	gene_id "MSTRG.184268"; transcript_id "MSTRG.184268.11"; exon_number "3";
chr8	StringTie	exon	31064289	31064434	1000	+	.	gene_id "MSTRG.184268"; transcript_id "MSTRG.184268.11"; exon_number "4";
chr8	StringTie	exon	31064915	31065063	1000	+	.	gene_id "MSTRG.184268"; transcript_id "MSTRG.184268.11"; exon_number "5";
chr8	StringTie	exon	31067033	31067182	1000	+	.	gene_id "MSTRG.184268"; transcript_id "MSTRG.184268.11"; exon_number "6";
chr8	StringTie	exon	31068258	31068327	1000	+	.	gene_id "MSTRG.184268"; transcript_id "MSTRG.184268.11"; exon_number "7";
chr8	StringTie	exon	31076173	31076287	1000	+	.	gene_id "MSTRG.184268"; transcript_id "MSTRG.184268.11"; exon_number "8";
chr8	StringTie	exon	31080867	31081296	1000	+	.	gene_id "MSTRG.184268"; transcript_id "MSTRG.184268.11"; exon_number "9";
chr8	StringTie	exon	31083699	31083779	1000	+	.	gene_id "MSTRG.184268"; transcript_id "MSTRG.184268.11"; exon_number "10";
chr8	StringTie	exon	31085166	31085246	1000	+	.	gene_id "MSTRG.184268"; transcript_id "MSTRG.184268.11"; exon_number "11";
chr8	StringTie	exon	31087776	31087920	1000	+	.	gene_id "MSTRG.184268"; transcript_id "MSTRG.184268.11"; exon_number "12";
chr8	StringTie	exon	31088890	31088965	1000	+	.	gene_id "MSTRG.184268"; transcript_id "MSTRG.184268.11"; exon_number "13";
chr8	StringTie	exon	31090465	31090532	1000	+	.	gene_id "MSTRG.184268"; transcript_id "MSTRG.184268.11"; exon_number "14";
chr8	StringTie	exon	31090834	31090942	1000	+	.	gene_id "MSTRG.184268"; transcript_id "MSTRG.184268.11"; exon_number "15";
chr8	StringTie	exon	31091830	31091898	1000	+	.	gene_id "MSTRG.184268"; transcript_id "MSTRG.184268.11"; exon_number "16";
chr8	StringTie	exon	31096768	31096850	1000	+	.	gene_id "MSTRG.184268"; transcript_id "MSTRG.184268.11"; exon_number "17";
chr8	StringTie	exon	31100849	31100955	1000	+	.	gene_id "MSTRG.184268"; transcript_id "MSTRG.184268.11"; exon_number "18";
chr8	StringTie	exon	31108485	31109222	1000	+	.	gene_id "MSTRG.184268"; transcript_id "MSTRG.184268.11"; exon_number "19";
chr8	StringTie	transcript	31033834	31176138	1000	+	.	gene_id "MSTRG.184268"; transcript_id "MSTRG.184268.12";
chr8	StringTie	exon	31033834	31033973	1000	+	.	gene_id "MSTRG.184268"; transcript_id "MSTRG.184268.12"; exon_number "1";
chr8	StringTie	exon	31058383	31058543	1000	+	.	gene_id "MSTRG.184268"; transcript_id "MSTRG.184268.12"; exon_number "2";
chr8	StringTie	exon	31059153	31059265	1000	+	.	gene_id "MSTRG.184268"; transcript_id "MSTRG.184268.12"; exon_number "3";
chr8	StringTie	exon	31064289	31064434	1000	+	.	gene_id "MSTRG.184268"; transcript_id "MSTRG.184268.12"; exon_number "4";
chr8	StringTie	exon	31064915	31065063	1000	+	.	gene_id "MSTRG.184268"; transcript_id "MSTRG.184268.12"; exon_number "5";
chr8	StringTie	exon	31067033	31067182	1000	+	.	gene_id "MSTRG.184268"; transcript_id "MSTRG.184268.12"; exon_number "6";
chr8	StringTie	exon	31068258	31068327	1000	+	.	gene_id "MSTRG.184268"; transcript_id "MSTRG.184268.12"; exon_number "7";
chr8	StringTie	exon	31076173	31076287	1000	+	.	gene_id "MSTRG.184268"; transcript_id "MSTRG.184268.12"; exon_number "8";
chr8	StringTie	exon	31080867	31081296	1000	+	.	gene_id "MSTRG.184268"; transcript_id "MSTRG.184268.12"; exon_number "9";
chr8	StringTie	exon	31083699	31083779	1000	+	.	gene_id "MSTRG.184268"; transcript_id "MSTRG.184268.12"; exon_number "10";
chr8	StringTie	exon	31085166	31085246	1000	+	.	gene_id "MSTRG.184268"; transcript_id "MSTRG.184268.12"; exon_number "11";
chr8	StringTie	exon	31087776	31087920	1000	+	.	gene_id "MSTRG.184268"; transcript_id "MSTRG.184268.12"; exon_number "12";
chr8	StringTie	exon	31088890	31088965	1000	+	.	gene_id "MSTRG.184268"; transcript_id "MSTRG.184268.12"; exon_number "13";
chr8	StringTie	exon	31090465	31090532	1000	+	.	gene_id "MSTRG.184268"; transcript_id "MSTRG.184268.12"; exon_number "14";
chr8	StringTie	exon	31090834	31090942	1000	+	.	gene_id "MSTRG.184268"; transcript_id "MSTRG.184268.12"; exon_number "15";
chr8	StringTie	exon	31091830	31091898	1000	+	.	gene_id "MSTRG.184268"; transcript_id "MSTRG.184268.12"; exon_number "16";
chr8	StringTie	exon	31096768	31096850	1000	+	.	gene_id "MSTRG.184268"; transcript_id "MSTRG.184268.12"; exon_number "17";
chr8	StringTie	exon	31100849	31100955	1000	+	.	gene_id "MSTRG.184268"; transcript_id "MSTRG.184268.12"; exon_number "18";
chr8	StringTie	exon	31111615	31111799	1000	+	.	gene_id "MSTRG.184268"; transcript_id "MSTRG.184268.12"; exon_number "19";
chr8	StringTie	exon	31116354	31116528	1000	+	.	gene_id "MSTRG.184268"; transcript_id "MSTRG.184268.12"; exon_number "20";
chr8	StringTie	exon	31120243	31120424	1000	+	.	gene_id "MSTRG.184268"; transcript_id "MSTRG.184268.12"; exon_number "21";
chr8	StringTie	exon	31124522	31124623	1000	+	.	gene_id "MSTRG.184268"; transcript_id "MSTRG.184268.12"; exon_number "22";
chr8	StringTie	exon	31124908	31125000	1000	+	.	gene_id "MSTRG.184268"; transcript_id "MSTRG.184268.12"; exon_number "23";
chr8	StringTie	exon	31132365	31132506	1000	+	.	gene_id "MSTRG.184268"; transcript_id "MSTRG.184268.12"; exon_number "24";
chr8	StringTie	exon	31141430	31141600	1000	+	.	gene_id "MSTRG.184268"; transcript_id "MSTRG.184268.12"; exon_number "25";
chr8	StringTie	exon	31141681	31141775	1000	+	.	gene_id "MSTRG.184268"; transcript_id "MSTRG.184268.12"; exon_number "26";
chr8	StringTie	exon	31142626	31142701	1000	+	.	gene_id "MSTRG.184268"; transcript_id "MSTRG.184268.12"; exon_number "27";
chr8	StringTie	exon	31143550	31143623	1000	+	.	gene_id "MSTRG.184268"; transcript_id "MSTRG.184268.12"; exon_number "28";
chr8	StringTie	exon	31147053	31147128	1000	+	.	gene_id "MSTRG.184268"; transcript_id "MSTRG.184268.12"; exon_number "29";
chr8	StringTie	exon	31147364	31147476	1000	+	.	gene_id "MSTRG.184268"; transcript_id "MSTRG.184268.12"; exon_number "30";
chr8	StringTie	exon	31150341	31150455	1000	+	.	gene_id "MSTRG.184268"; transcript_id "MSTRG.184268.12"; exon_number "31";
chr8	StringTie	exon	31154624	31154755	1000	+	.	gene_id "MSTRG.184268"; transcript_id "MSTRG.184268.12"; exon_number "32";
chr8	StringTie	exon	31157368	31157530	1000	+	.	gene_id "MSTRG.184268"; transcript_id "MSTRG.184268.12"; exon_number "33";
chr8	StringTie	exon	31167022	31167212	1000	+	.	gene_id "MSTRG.184268"; transcript_id "MSTRG.184268.12"; exon_number "34";
chr8	StringTie	exon	31172995	31176138	1000	+	.	gene_id "MSTRG.184268"; transcript_id "MSTRG.184268.12"; exon_number "35";
chr8	StringTie	transcript	31057604	31176044	1000	+	.	gene_id "MSTRG.184268"; transcript_id "MSTRG.184268.13";
chr8	StringTie	exon	31057604	31057703	1000	+	.	gene_id "MSTRG.184268"; transcript_id "MSTRG.184268.13"; exon_number "1";
chr8	StringTie	exon	31058372	31058543	1000	+	.	gene_id "MSTRG.184268"; transcript_id "MSTRG.184268.13"; exon_number "2";
chr8	StringTie	exon	31059153	31059265	1000	+	.	gene_id "MSTRG.184268"; transcript_id "MSTRG.184268.13"; exon_number "3";
chr8	StringTie	exon	31064289	31064434	1000	+	.	gene_id "MSTRG.184268"; transcript_id "MSTRG.184268.13"; exon_number "4";
chr8	StringTie	exon	31064915	31065063	1000	+	.	gene_id "MSTRG.184268"; transcript_id "MSTRG.184268.13"; exon_number "5";
chr8	StringTie	exon	31067033	31067182	1000	+	.	gene_id "MSTRG.184268"; transcript_id "MSTRG.184268.13"; exon_number "6";
chr8	StringTie	exon	31068258	31068327	1000	+	.	gene_id "MSTRG.184268"; transcript_id "MSTRG.184268.13"; exon_number "7";
chr8	StringTie	exon	31076173	31076287	1000	+	.	gene_id "MSTRG.184268"; transcript_id "MSTRG.184268.13"; exon_number "8";
chr8	StringTie	exon	31080867	31081296	1000	+	.	gene_id "MSTRG.184268"; transcript_id "MSTRG.184268.13"; exon_number "9";
chr8	StringTie	exon	31083699	31083779	1000	+	.	gene_id "MSTRG.184268"; transcript_id "MSTRG.184268.13"; exon_number "10";
chr8	StringTie	exon	31085166	31085246	1000	+	.	gene_id "MSTRG.184268"; transcript_id "MSTRG.184268.13"; exon_number "11";
chr8	StringTie	exon	31087776	31087920	1000	+	.	gene_id "MSTRG.184268"; transcript_id "MSTRG.184268.13"; exon_number "12";
chr8	StringTie	exon	31088890	31088965	1000	+	.	gene_id "MSTRG.184268"; transcript_id "MSTRG.184268.13"; exon_number "13";
chr8	StringTie	exon	31090465	31090532	1000	+	.	gene_id "MSTRG.184268"; transcript_id "MSTRG.184268.13"; exon_number "14";
chr8	StringTie	exon	31090834	31090942	1000	+	.	gene_id "MSTRG.184268"; transcript_id "MSTRG.184268.13"; exon_number "15";
chr8	StringTie	exon	31091830	31091898	1000	+	.	gene_id "MSTRG.184268"; transcript_id "MSTRG.184268.13"; exon_number "16";
chr8	StringTie	exon	31096768	31096850	1000	+	.	gene_id "MSTRG.184268"; transcript_id "MSTRG.184268.13"; exon_number "17";
chr8	StringTie	exon	31100849	31100955	1000	+	.	gene_id "MSTRG.184268"; transcript_id "MSTRG.184268.13"; exon_number "18";
chr8	StringTie	exon	31111615	31111799	1000	+	.	gene_id "MSTRG.184268"; transcript_id "MSTRG.184268.13"; exon_number "19";
chr8	StringTie	exon	31116354	31116528	1000	+	.	gene_id "MSTRG.184268"; transcript_id "MSTRG.184268.13"; exon_number "20";
chr8	StringTie	exon	31120243	31120424	1000	+	.	gene_id "MSTRG.184268"; transcript_id "MSTRG.184268.13"; exon_number "21";
chr8	StringTie	exon	31124522	31124623	1000	+	.	gene_id "MSTRG.184268"; transcript_id "MSTRG.184268.13"; exon_number "22";
chr8	StringTie	exon	31124908	31125000	1000	+	.	gene_id "MSTRG.184268"; transcript_id "MSTRG.184268.13"; exon_number "23";
chr8	StringTie	exon	31132365	31132506	1000	+	.	gene_id "MSTRG.184268"; transcript_id "MSTRG.184268.13"; exon_number "24";
chr8	StringTie	exon	31141430	31141600	1000	+	.	gene_id "MSTRG.184268"; transcript_id "MSTRG.184268.13"; exon_number "25";
chr8	StringTie	exon	31141681	31141775	1000	+	.	gene_id "MSTRG.184268"; transcript_id "MSTRG.184268.13"; exon_number "26";
chr8	StringTie	exon	31142626	31142701	1000	+	.	gene_id "MSTRG.184268"; transcript_id "MSTRG.184268.13"; exon_number "27";
chr8	StringTie	exon	31143550	31143623	1000	+	.	gene_id "MSTRG.184268"; transcript_id "MSTRG.184268.13"; exon_number "28";
chr8	StringTie	exon	31147053	31147128	1000	+	.	gene_id "MSTRG.184268"; transcript_id "MSTRG.184268.13"; exon_number "29";
chr8	StringTie	exon	31147364	31147476	1000	+	.	gene_id "MSTRG.184268"; transcript_id "MSTRG.184268.13"; exon_number "30";
chr8	StringTie	exon	31150341	31150455	1000	+	.	gene_id "MSTRG.184268"; transcript_id "MSTRG.184268.13"; exon_number "31";
chr8	StringTie	exon	31154624	31154755	1000	+	.	gene_id "MSTRG.184268"; transcript_id "MSTRG.184268.13"; exon_number "32";
chr8	StringTie	exon	31157368	31157530	1000	+	.	gene_id "MSTRG.184268"; transcript_id "MSTRG.184268.13"; exon_number "33";
chr8	StringTie	exon	31167022	31167230	1000	+	.	gene_id "MSTRG.184268"; transcript_id "MSTRG.184268.13"; exon_number "34";
chr8	StringTie	exon	31172995	31176044	1000	+	.	gene_id "MSTRG.184268"; transcript_id "MSTRG.184268.13"; exon_number "35";
chr8	StringTie	transcript	31063699	31176057	1000	+	.	gene_id "MSTRG.184268"; transcript_id "MSTRG.184268.14";
chr8	StringTie	exon	31063699	31063866	1000	+	.	gene_id "MSTRG.184268"; transcript_id "MSTRG.184268.14"; exon_number "1";
chr8	StringTie	exon	31064289	31064434	1000	+	.	gene_id "MSTRG.184268"; transcript_id "MSTRG.184268.14"; exon_number "2";
chr8	StringTie	exon	31064915	31065063	1000	+	.	gene_id "MSTRG.184268"; transcript_id "MSTRG.184268.14"; exon_number "3";
chr8	StringTie	exon	31067033	31067182	1000	+	.	gene_id "MSTRG.184268"; transcript_id "MSTRG.184268.14"; exon_number "4";
chr8	StringTie	exon	31068258	31068327	1000	+	.	gene_id "MSTRG.184268"; transcript_id "MSTRG.184268.14"; exon_number "5";
chr8	StringTie	exon	31076173	31076287	1000	+	.	gene_id "MSTRG.184268"; transcript_id "MSTRG.184268.14"; exon_number "6";
chr8	StringTie	exon	31080867	31081296	1000	+	.	gene_id "MSTRG.184268"; transcript_id "MSTRG.184268.14"; exon_number "7";
chr8	StringTie	exon	31083699	31083779	1000	+	.	gene_id "MSTRG.184268"; transcript_id "MSTRG.184268.14"; exon_number "8";
chr8	StringTie	exon	31085166	31085246	1000	+	.	gene_id "MSTRG.184268"; transcript_id "MSTRG.184268.14"; exon_number "9";
chr8	StringTie	exon	31087776	31087920	1000	+	.	gene_id "MSTRG.184268"; transcript_id "MSTRG.184268.14"; exon_number "10";
chr8	StringTie	exon	31088890	31088965	1000	+	.	gene_id "MSTRG.184268"; transcript_id "MSTRG.184268.14"; exon_number "11";
chr8	StringTie	exon	31090465	31090532	1000	+	.	gene_id "MSTRG.184268"; transcript_id "MSTRG.184268.14"; exon_number "12";
chr8	StringTie	exon	31090834	31090942	1000	+	.	gene_id "MSTRG.184268"; transcript_id "MSTRG.184268.14"; exon_number "13";
chr8	StringTie	exon	31091830	31091898	1000	+	.	gene_id "MSTRG.184268"; transcript_id "MSTRG.184268.14"; exon_number "14";
chr8	StringTie	exon	31096768	31096850	1000	+	.	gene_id "MSTRG.184268"; transcript_id "MSTRG.184268.14"; exon_number "15";
chr8	StringTie	exon	31100849	31100955	1000	+	.	gene_id "MSTRG.184268"; transcript_id "MSTRG.184268.14"; exon_number "16";
chr8	StringTie	exon	31111615	31111799	1000	+	.	gene_id "MSTRG.184268"; transcript_id "MSTRG.184268.14"; exon_number "17";
chr8	StringTie	exon	31116354	31116528	1000	+	.	gene_id "MSTRG.184268"; transcript_id "MSTRG.184268.14"; exon_number "18";
chr8	StringTie	exon	31120243	31120424	1000	+	.	gene_id "MSTRG.184268"; transcript_id "MSTRG.184268.14"; exon_number "19";
chr8	StringTie	exon	31124522	31124623	1000	+	.	gene_id "MSTRG.184268"; transcript_id "MSTRG.184268.14"; exon_number "20";
chr8	StringTie	exon	31124908	31125000	1000	+	.	gene_id "MSTRG.184268"; transcript_id "MSTRG.184268.14"; exon_number "21";
chr8	StringTie	exon	31132365	31132506	1000	+	.	gene_id "MSTRG.184268"; transcript_id "MSTRG.184268.14"; exon_number "22";
chr8	StringTie	exon	31141430	31141600	1000	+	.	gene_id "MSTRG.184268"; transcript_id "MSTRG.184268.14"; exon_number "23";
chr8	StringTie	exon	31141681	31141775	1000	+	.	gene_id "MSTRG.184268"; transcript_id "MSTRG.184268.14"; exon_number "24";
chr8	StringTie	exon	31142626	31142701	1000	+	.	gene_id "MSTRG.184268"; transcript_id "MSTRG.184268.14"; exon_number "25";
chr8	StringTie	exon	31143550	31143623	1000	+	.	gene_id "MSTRG.184268"; transcript_id "MSTRG.184268.14"; exon_number "26";
chr8	StringTie	exon	31147053	31147128	1000	+	.	gene_id "MSTRG.184268"; transcript_id "MSTRG.184268.14"; exon_number "27";
chr8	StringTie	exon	31147364	31147476	1000	+	.	gene_id "MSTRG.184268"; transcript_id "MSTRG.184268.14"; exon_number "28";
chr8	StringTie	exon	31150341	31150455	1000	+	.	gene_id "MSTRG.184268"; transcript_id "MSTRG.184268.14"; exon_number "29";
chr8	StringTie	exon	31154624	31154755	1000	+	.	gene_id "MSTRG.184268"; transcript_id "MSTRG.184268.14"; exon_number "30";
chr8	StringTie	exon	31157368	31157530	1000	+	.	gene_id "MSTRG.184268"; transcript_id "MSTRG.184268.14"; exon_number "31";
chr8	StringTie	exon	31167022	31167230	1000	+	.	gene_id "MSTRG.184268"; transcript_id "MSTRG.184268.14"; exon_number "32";
chr8	StringTie	exon	31172995	31176057	1000	+	.	gene_id "MSTRG.184268"; transcript_id "MSTRG.184268.14"; exon_number "33";
chr8	StringTie	transcript	31067031	31176291	1000	+	.	gene_id "MSTRG.184268"; transcript_id "MSTRG.184268.15";
chr8	StringTie	exon	31067031	31067182	1000	+	.	gene_id "MSTRG.184268"; transcript_id "MSTRG.184268.15"; exon_number "1";
chr8	StringTie	exon	31068258	31068327	1000	+	.	gene_id "MSTRG.184268"; transcript_id "MSTRG.184268.15"; exon_number "2";
chr8	StringTie	exon	31076173	31076287	1000	+	.	gene_id "MSTRG.184268"; transcript_id "MSTRG.184268.15"; exon_number "3";
chr8	StringTie	exon	31080867	31081296	1000	+	.	gene_id "MSTRG.184268"; transcript_id "MSTRG.184268.15"; exon_number "4";
chr8	StringTie	exon	31083699	31083779	1000	+	.	gene_id "MSTRG.184268"; transcript_id "MSTRG.184268.15"; exon_number "5";
chr8	StringTie	exon	31085166	31085246	1000	+	.	gene_id "MSTRG.184268"; transcript_id "MSTRG.184268.15"; exon_number "6";
chr8	StringTie	exon	31087776	31087920	1000	+	.	gene_id "MSTRG.184268"; transcript_id "MSTRG.184268.15"; exon_number "7";
chr8	StringTie	exon	31088890	31088965	1000	+	.	gene_id "MSTRG.184268"; transcript_id "MSTRG.184268.15"; exon_number "8";
chr8	StringTie	exon	31090465	31090532	1000	+	.	gene_id "MSTRG.184268"; transcript_id "MSTRG.184268.15"; exon_number "9";
chr8	StringTie	exon	31090834	31090942	1000	+	.	gene_id "MSTRG.184268"; transcript_id "MSTRG.184268.15"; exon_number "10";
chr8	StringTie	exon	31091830	31091898	1000	+	.	gene_id "MSTRG.184268"; transcript_id "MSTRG.184268.15"; exon_number "11";
chr8	StringTie	exon	31096768	31096850	1000	+	.	gene_id "MSTRG.184268"; transcript_id "MSTRG.184268.15"; exon_number "12";
chr8	StringTie	exon	31100849	31100955	1000	+	.	gene_id "MSTRG.184268"; transcript_id "MSTRG.184268.15"; exon_number "13";
chr8	StringTie	exon	31111615	31111799	1000	+	.	gene_id "MSTRG.184268"; transcript_id "MSTRG.184268.15"; exon_number "14";
chr8	StringTie	exon	31116354	31116528	1000	+	.	gene_id "MSTRG.184268"; transcript_id "MSTRG.184268.15"; exon_number "15";
chr8	StringTie	exon	31120243	31120424	1000	+	.	gene_id "MSTRG.184268"; transcript_id "MSTRG.184268.15"; exon_number "16";
chr8	StringTie	exon	31124522	31124623	1000	+	.	gene_id "MSTRG.184268"; transcript_id "MSTRG.184268.15"; exon_number "17";
chr8	StringTie	exon	31124908	31125000	1000	+	.	gene_id "MSTRG.184268"; transcript_id "MSTRG.184268.15"; exon_number "18";
chr8	StringTie	exon	31132365	31132506	1000	+	.	gene_id "MSTRG.184268"; transcript_id "MSTRG.184268.15"; exon_number "19";
chr8	StringTie	exon	31141430	31141600	1000	+	.	gene_id "MSTRG.184268"; transcript_id "MSTRG.184268.15"; exon_number "20";
chr8	StringTie	exon	31141681	31141775	1000	+	.	gene_id "MSTRG.184268"; transcript_id "MSTRG.184268.15"; exon_number "21";
chr8	StringTie	exon	31142626	31142701	1000	+	.	gene_id "MSTRG.184268"; transcript_id "MSTRG.184268.15"; exon_number "22";
chr8	StringTie	exon	31143550	31143623	1000	+	.	gene_id "MSTRG.184268"; transcript_id "MSTRG.184268.15"; exon_number "23";
chr8	StringTie	exon	31147053	31147128	1000	+	.	gene_id "MSTRG.184268"; transcript_id "MSTRG.184268.15"; exon_number "24";
chr8	StringTie	exon	31147364	31147476	1000	+	.	gene_id "MSTRG.184268"; transcript_id "MSTRG.184268.15"; exon_number "25";
chr8	StringTie	exon	31150341	31150455	1000	+	.	gene_id "MSTRG.184268"; transcript_id "MSTRG.184268.15"; exon_number "26";
chr8	StringTie	exon	31154624	31154755	1000	+	.	gene_id "MSTRG.184268"; transcript_id "MSTRG.184268.15"; exon_number "27";
chr8	StringTie	exon	31157371	31157530	1000	+	.	gene_id "MSTRG.184268"; transcript_id "MSTRG.184268.15"; exon_number "28";
chr8	StringTie	exon	31167022	31167230	1000	+	.	gene_id "MSTRG.184268"; transcript_id "MSTRG.184268.15"; exon_number "29";
chr8	StringTie	exon	31172995	31176291	1000	+	.	gene_id "MSTRG.184268"; transcript_id "MSTRG.184268.15"; exon_number "30";
chr8	StringTie	transcript	31139663	31175964	1000	+	.	gene_id "MSTRG.184268"; transcript_id "MSTRG.184268.18";
chr8	StringTie	exon	31139663	31139688	1000	+	.	gene_id "MSTRG.184268"; transcript_id "MSTRG.184268.18"; exon_number "1";
chr8	StringTie	exon	31141430	31141600	1000	+	.	gene_id "MSTRG.184268"; transcript_id "MSTRG.184268.18"; exon_number "2";
chr8	StringTie	exon	31141681	31141775	1000	+	.	gene_id "MSTRG.184268"; transcript_id "MSTRG.184268.18"; exon_number "3";
chr8	StringTie	exon	31142626	31142701	1000	+	.	gene_id "MSTRG.184268"; transcript_id "MSTRG.184268.18"; exon_number "4";
chr8	StringTie	exon	31143550	31143623	1000	+	.	gene_id "MSTRG.184268"; transcript_id "MSTRG.184268.18"; exon_number "5";
chr8	StringTie	exon	31147053	31147128	1000	+	.	gene_id "MSTRG.184268"; transcript_id "MSTRG.184268.18"; exon_number "6";
chr8	StringTie	exon	31147364	31147476	1000	+	.	gene_id "MSTRG.184268"; transcript_id "MSTRG.184268.18"; exon_number "7";
chr8	StringTie	exon	31150341	31150455	1000	+	.	gene_id "MSTRG.184268"; transcript_id "MSTRG.184268.18"; exon_number "8";
chr8	StringTie	exon	31154624	31154755	1000	+	.	gene_id "MSTRG.184268"; transcript_id "MSTRG.184268.18"; exon_number "9";
chr8	StringTie	exon	31157368	31157530	1000	+	.	gene_id "MSTRG.184268"; transcript_id "MSTRG.184268.18"; exon_number "10";
chr8	StringTie	exon	31167022	31167230	1000	+	.	gene_id "MSTRG.184268"; transcript_id "MSTRG.184268.18"; exon_number "11";
chr8	StringTie	exon	31172995	31175964	1000	+	.	gene_id "MSTRG.184268"; transcript_id "MSTRG.184268.18"; exon_number "12";
chr8	StringTie	transcript	31033724	31176076	1000	+	.	gene_id "MSTRG.184268"; transcript_id "MSTRG.184268.2";
chr8	StringTie	exon	31033724	31033973	1000	+	.	gene_id "MSTRG.184268"; transcript_id "MSTRG.184268.2"; exon_number "1";
chr8	StringTie	exon	31058372	31058543	1000	+	.	gene_id "MSTRG.184268"; transcript_id "MSTRG.184268.2"; exon_number "2";
chr8	StringTie	exon	31059153	31059265	1000	+	.	gene_id "MSTRG.184268"; transcript_id "MSTRG.184268.2"; exon_number "3";
chr8	StringTie	exon	31064289	31064434	1000	+	.	gene_id "MSTRG.184268"; transcript_id "MSTRG.184268.2"; exon_number "4";
chr8	StringTie	exon	31064915	31065063	1000	+	.	gene_id "MSTRG.184268"; transcript_id "MSTRG.184268.2"; exon_number "5";
chr8	StringTie	exon	31067085	31067182	1000	+	.	gene_id "MSTRG.184268"; transcript_id "MSTRG.184268.2"; exon_number "6";
chr8	StringTie	exon	31068258	31068327	1000	+	.	gene_id "MSTRG.184268"; transcript_id "MSTRG.184268.2"; exon_number "7";
chr8	StringTie	exon	31076173	31076287	1000	+	.	gene_id "MSTRG.184268"; transcript_id "MSTRG.184268.2"; exon_number "8";
chr8	StringTie	exon	31080867	31081296	1000	+	.	gene_id "MSTRG.184268"; transcript_id "MSTRG.184268.2"; exon_number "9";
chr8	StringTie	exon	31083699	31083779	1000	+	.	gene_id "MSTRG.184268"; transcript_id "MSTRG.184268.2"; exon_number "10";
chr8	StringTie	exon	31085166	31085246	1000	+	.	gene_id "MSTRG.184268"; transcript_id "MSTRG.184268.2"; exon_number "11";
chr8	StringTie	exon	31087776	31087920	1000	+	.	gene_id "MSTRG.184268"; transcript_id "MSTRG.184268.2"; exon_number "12";
chr8	StringTie	exon	31088890	31088965	1000	+	.	gene_id "MSTRG.184268"; transcript_id "MSTRG.184268.2"; exon_number "13";
chr8	StringTie	exon	31090465	31090532	1000	+	.	gene_id "MSTRG.184268"; transcript_id "MSTRG.184268.2"; exon_number "14";
chr8	StringTie	exon	31090834	31090942	1000	+	.	gene_id "MSTRG.184268"; transcript_id "MSTRG.184268.2"; exon_number "15";
chr8	StringTie	exon	31091830	31091898	1000	+	.	gene_id "MSTRG.184268"; transcript_id "MSTRG.184268.2"; exon_number "16";
chr8	StringTie	exon	31096768	31096850	1000	+	.	gene_id "MSTRG.184268"; transcript_id "MSTRG.184268.2"; exon_number "17";
chr8	StringTie	exon	31100849	31100955	1000	+	.	gene_id "MSTRG.184268"; transcript_id "MSTRG.184268.2"; exon_number "18";
chr8	StringTie	exon	31111615	31111799	1000	+	.	gene_id "MSTRG.184268"; transcript_id "MSTRG.184268.2"; exon_number "19";
chr8	StringTie	exon	31116354	31116528	1000	+	.	gene_id "MSTRG.184268"; transcript_id "MSTRG.184268.2"; exon_number "20";
chr8	StringTie	exon	31120243	31120424	1000	+	.	gene_id "MSTRG.184268"; transcript_id "MSTRG.184268.2"; exon_number "21";
chr8	StringTie	exon	31124522	31124623	1000	+	.	gene_id "MSTRG.184268"; transcript_id "MSTRG.184268.2"; exon_number "22";
chr8	StringTie	exon	31124908	31125000	1000	+	.	gene_id "MSTRG.184268"; transcript_id "MSTRG.184268.2"; exon_number "23";
chr8	StringTie	exon	31132365	31132506	1000	+	.	gene_id "MSTRG.184268"; transcript_id "MSTRG.184268.2"; exon_number "24";
chr8	StringTie	exon	31141430	31141600	1000	+	.	gene_id "MSTRG.184268"; transcript_id "MSTRG.184268.2"; exon_number "25";
chr8	StringTie	exon	31141681	31141775	1000	+	.	gene_id "MSTRG.184268"; transcript_id "MSTRG.184268.2"; exon_number "26";
chr8	StringTie	exon	31142626	31142701	1000	+	.	gene_id "MSTRG.184268"; transcript_id "MSTRG.184268.2"; exon_number "27";
chr8	StringTie	exon	31143550	31143623	1000	+	.	gene_id "MSTRG.184268"; transcript_id "MSTRG.184268.2"; exon_number "28";
chr8	StringTie	exon	31147053	31147128	1000	+	.	gene_id "MSTRG.184268"; transcript_id "MSTRG.184268.2"; exon_number "29";
chr8	StringTie	exon	31147364	31147476	1000	+	.	gene_id "MSTRG.184268"; transcript_id "MSTRG.184268.2"; exon_number "30";
chr8	StringTie	exon	31150341	31150455	1000	+	.	gene_id "MSTRG.184268"; transcript_id "MSTRG.184268.2"; exon_number "31";
chr8	StringTie	exon	31154628	31154755	1000	+	.	gene_id "MSTRG.184268"; transcript_id "MSTRG.184268.2"; exon_number "32";
chr8	StringTie	exon	31157368	31157530	1000	+	.	gene_id "MSTRG.184268"; transcript_id "MSTRG.184268.2"; exon_number "33";
chr8	StringTie	exon	31167022	31167230	1000	+	.	gene_id "MSTRG.184268"; transcript_id "MSTRG.184268.2"; exon_number "34";
chr8	StringTie	exon	31172995	31176076	1000	+	.	gene_id "MSTRG.184268"; transcript_id "MSTRG.184268.2"; exon_number "35";
chr8	StringTie	transcript	31033752	31176024	1000	+	.	gene_id "MSTRG.184268"; transcript_id "MSTRG.184268.3";
chr8	StringTie	exon	31033752	31033973	1000	+	.	gene_id "MSTRG.184268"; transcript_id "MSTRG.184268.3"; exon_number "1";
chr8	StringTie	exon	31058372	31058543	1000	+	.	gene_id "MSTRG.184268"; transcript_id "MSTRG.184268.3"; exon_number "2";
chr8	StringTie	exon	31059153	31059265	1000	+	.	gene_id "MSTRG.184268"; transcript_id "MSTRG.184268.3"; exon_number "3";
chr8	StringTie	exon	31064289	31064434	1000	+	.	gene_id "MSTRG.184268"; transcript_id "MSTRG.184268.3"; exon_number "4";
chr8	StringTie	exon	31064915	31065063	1000	+	.	gene_id "MSTRG.184268"; transcript_id "MSTRG.184268.3"; exon_number "5";
chr8	StringTie	exon	31068258	31068327	1000	+	.	gene_id "MSTRG.184268"; transcript_id "MSTRG.184268.3"; exon_number "6";
chr8	StringTie	exon	31076173	31076287	1000	+	.	gene_id "MSTRG.184268"; transcript_id "MSTRG.184268.3"; exon_number "7";
chr8	StringTie	exon	31080867	31081296	1000	+	.	gene_id "MSTRG.184268"; transcript_id "MSTRG.184268.3"; exon_number "8";
chr8	StringTie	exon	31083699	31083779	1000	+	.	gene_id "MSTRG.184268"; transcript_id "MSTRG.184268.3"; exon_number "9";
chr8	StringTie	exon	31085166	31085246	1000	+	.	gene_id "MSTRG.184268"; transcript_id "MSTRG.184268.3"; exon_number "10";
chr8	StringTie	exon	31087776	31087920	1000	+	.	gene_id "MSTRG.184268"; transcript_id "MSTRG.184268.3"; exon_number "11";
chr8	StringTie	exon	31088890	31088965	1000	+	.	gene_id "MSTRG.184268"; transcript_id "MSTRG.184268.3"; exon_number "12";
chr8	StringTie	exon	31090465	31090532	1000	+	.	gene_id "MSTRG.184268"; transcript_id "MSTRG.184268.3"; exon_number "13";
chr8	StringTie	exon	31090834	31090942	1000	+	.	gene_id "MSTRG.184268"; transcript_id "MSTRG.184268.3"; exon_number "14";
chr8	StringTie	exon	31091830	31091898	1000	+	.	gene_id "MSTRG.184268"; transcript_id "MSTRG.184268.3"; exon_number "15";
chr8	StringTie	exon	31096768	31096850	1000	+	.	gene_id "MSTRG.184268"; transcript_id "MSTRG.184268.3"; exon_number "16";
chr8	StringTie	exon	31100849	31100955	1000	+	.	gene_id "MSTRG.184268"; transcript_id "MSTRG.184268.3"; exon_number "17";
chr8	StringTie	exon	31111615	31111799	1000	+	.	gene_id "MSTRG.184268"; transcript_id "MSTRG.184268.3"; exon_number "18";
chr8	StringTie	exon	31116354	31116528	1000	+	.	gene_id "MSTRG.184268"; transcript_id "MSTRG.184268.3"; exon_number "19";
chr8	StringTie	exon	31120243	31120424	1000	+	.	gene_id "MSTRG.184268"; transcript_id "MSTRG.184268.3"; exon_number "20";
chr8	StringTie	exon	31124522	31124623	1000	+	.	gene_id "MSTRG.184268"; transcript_id "MSTRG.184268.3"; exon_number "21";
chr8	StringTie	exon	31124908	31125000	1000	+	.	gene_id "MSTRG.184268"; transcript_id "MSTRG.184268.3"; exon_number "22";
chr8	StringTie	exon	31132365	31132506	1000	+	.	gene_id "MSTRG.184268"; transcript_id "MSTRG.184268.3"; exon_number "23";
chr8	StringTie	exon	31141430	31141600	1000	+	.	gene_id "MSTRG.184268"; transcript_id "MSTRG.184268.3"; exon_number "24";
chr8	StringTie	exon	31141681	31141775	1000	+	.	gene_id "MSTRG.184268"; transcript_id "MSTRG.184268.3"; exon_number "25";
chr8	StringTie	exon	31142626	31142701	1000	+	.	gene_id "MSTRG.184268"; transcript_id "MSTRG.184268.3"; exon_number "26";
chr8	StringTie	exon	31143550	31143623	1000	+	.	gene_id "MSTRG.184268"; transcript_id "MSTRG.184268.3"; exon_number "27";
chr8	StringTie	exon	31147053	31147128	1000	+	.	gene_id "MSTRG.184268"; transcript_id "MSTRG.184268.3"; exon_number "28";
chr8	StringTie	exon	31147364	31147476	1000	+	.	gene_id "MSTRG.184268"; transcript_id "MSTRG.184268.3"; exon_number "29";
chr8	StringTie	exon	31150341	31150455	1000	+	.	gene_id "MSTRG.184268"; transcript_id "MSTRG.184268.3"; exon_number "30";
chr8	StringTie	exon	31154624	31154755	1000	+	.	gene_id "MSTRG.184268"; transcript_id "MSTRG.184268.3"; exon_number "31";
chr8	StringTie	exon	31157368	31157530	1000	+	.	gene_id "MSTRG.184268"; transcript_id "MSTRG.184268.3"; exon_number "32";
chr8	StringTie	exon	31167022	31167230	1000	+	.	gene_id "MSTRG.184268"; transcript_id "MSTRG.184268.3"; exon_number "33";
chr8	StringTie	exon	31172995	31176024	1000	+	.	gene_id "MSTRG.184268"; transcript_id "MSTRG.184268.3"; exon_number "34";
chr8	StringTie	transcript	31033763	31176194	1000	+	.	gene_id "MSTRG.184268"; transcript_id "MSTRG.184268.4";
chr8	StringTie	exon	31033763	31033973	1000	+	.	gene_id "MSTRG.184268"; transcript_id "MSTRG.184268.4"; exon_number "1";
chr8	StringTie	exon	31058372	31058543	1000	+	.	gene_id "MSTRG.184268"; transcript_id "MSTRG.184268.4"; exon_number "2";
chr8	StringTie	exon	31059153	31059265	1000	+	.	gene_id "MSTRG.184268"; transcript_id "MSTRG.184268.4"; exon_number "3";
chr8	StringTie	exon	31064289	31064434	1000	+	.	gene_id "MSTRG.184268"; transcript_id "MSTRG.184268.4"; exon_number "4";
chr8	StringTie	exon	31064915	31065063	1000	+	.	gene_id "MSTRG.184268"; transcript_id "MSTRG.184268.4"; exon_number "5";
chr8	StringTie	exon	31067033	31067182	1000	+	.	gene_id "MSTRG.184268"; transcript_id "MSTRG.184268.4"; exon_number "6";
chr8	StringTie	exon	31068258	31068327	1000	+	.	gene_id "MSTRG.184268"; transcript_id "MSTRG.184268.4"; exon_number "7";
chr8	StringTie	exon	31076173	31076287	1000	+	.	gene_id "MSTRG.184268"; transcript_id "MSTRG.184268.4"; exon_number "8";
chr8	StringTie	exon	31080867	31081296	1000	+	.	gene_id "MSTRG.184268"; transcript_id "MSTRG.184268.4"; exon_number "9";
chr8	StringTie	exon	31083699	31083779	1000	+	.	gene_id "MSTRG.184268"; transcript_id "MSTRG.184268.4"; exon_number "10";
chr8	StringTie	exon	31085166	31085246	1000	+	.	gene_id "MSTRG.184268"; transcript_id "MSTRG.184268.4"; exon_number "11";
chr8	StringTie	exon	31087776	31087920	1000	+	.	gene_id "MSTRG.184268"; transcript_id "MSTRG.184268.4"; exon_number "12";
chr8	StringTie	exon	31088890	31088965	1000	+	.	gene_id "MSTRG.184268"; transcript_id "MSTRG.184268.4"; exon_number "13";
chr8	StringTie	exon	31090834	31090942	1000	+	.	gene_id "MSTRG.184268"; transcript_id "MSTRG.184268.4"; exon_number "14";
chr8	StringTie	exon	31091830	31091898	1000	+	.	gene_id "MSTRG.184268"; transcript_id "MSTRG.184268.4"; exon_number "15";
chr8	StringTie	exon	31096768	31096850	1000	+	.	gene_id "MSTRG.184268"; transcript_id "MSTRG.184268.4"; exon_number "16";
chr8	StringTie	exon	31100849	31100955	1000	+	.	gene_id "MSTRG.184268"; transcript_id "MSTRG.184268.4"; exon_number "17";
chr8	StringTie	exon	31111615	31111799	1000	+	.	gene_id "MSTRG.184268"; transcript_id "MSTRG.184268.4"; exon_number "18";
chr8	StringTie	exon	31116354	31116528	1000	+	.	gene_id "MSTRG.184268"; transcript_id "MSTRG.184268.4"; exon_number "19";
chr8	StringTie	exon	31120243	31120424	1000	+	.	gene_id "MSTRG.184268"; transcript_id "MSTRG.184268.4"; exon_number "20";
chr8	StringTie	exon	31124522	31124623	1000	+	.	gene_id "MSTRG.184268"; transcript_id "MSTRG.184268.4"; exon_number "21";
chr8	StringTie	exon	31124908	31125000	1000	+	.	gene_id "MSTRG.184268"; transcript_id "MSTRG.184268.4"; exon_number "22";
chr8	StringTie	exon	31132365	31132506	1000	+	.	gene_id "MSTRG.184268"; transcript_id "MSTRG.184268.4"; exon_number "23";
chr8	StringTie	exon	31141430	31141600	1000	+	.	gene_id "MSTRG.184268"; transcript_id "MSTRG.184268.4"; exon_number "24";
chr8	StringTie	exon	31141681	31141775	1000	+	.	gene_id "MSTRG.184268"; transcript_id "MSTRG.184268.4"; exon_number "25";
chr8	StringTie	exon	31142626	31142701	1000	+	.	gene_id "MSTRG.184268"; transcript_id "MSTRG.184268.4"; exon_number "26";
chr8	StringTie	exon	31143550	31143623	1000	+	.	gene_id "MSTRG.184268"; transcript_id "MSTRG.184268.4"; exon_number "27";
chr8	StringTie	exon	31147053	31147128	1000	+	.	gene_id "MSTRG.184268"; transcript_id "MSTRG.184268.4"; exon_number "28";
chr8	StringTie	exon	31147364	31147476	1000	+	.	gene_id "MSTRG.184268"; transcript_id "MSTRG.184268.4"; exon_number "29";
chr8	StringTie	exon	31150341	31150455	1000	+	.	gene_id "MSTRG.184268"; transcript_id "MSTRG.184268.4"; exon_number "30";
chr8	StringTie	exon	31154624	31154755	1000	+	.	gene_id "MSTRG.184268"; transcript_id "MSTRG.184268.4"; exon_number "31";
chr8	StringTie	exon	31157368	31157530	1000	+	.	gene_id "MSTRG.184268"; transcript_id "MSTRG.184268.4"; exon_number "32";
chr8	StringTie	exon	31167022	31167230	1000	+	.	gene_id "MSTRG.184268"; transcript_id "MSTRG.184268.4"; exon_number "33";
chr8	StringTie	exon	31172995	31176194	1000	+	.	gene_id "MSTRG.184268"; transcript_id "MSTRG.184268.4"; exon_number "34";
chr8	StringTie	transcript	31033768	31176130	1000	+	.	gene_id "MSTRG.184268"; transcript_id "MSTRG.184268.5";
chr8	StringTie	exon	31033768	31033973	1000	+	.	gene_id "MSTRG.184268"; transcript_id "MSTRG.184268.5"; exon_number "1";
chr8	StringTie	exon	31058372	31058543	1000	+	.	gene_id "MSTRG.184268"; transcript_id "MSTRG.184268.5"; exon_number "2";
chr8	StringTie	exon	31059153	31059265	1000	+	.	gene_id "MSTRG.184268"; transcript_id "MSTRG.184268.5"; exon_number "3";
chr8	StringTie	exon	31064289	31064434	1000	+	.	gene_id "MSTRG.184268"; transcript_id "MSTRG.184268.5"; exon_number "4";
chr8	StringTie	exon	31064915	31065063	1000	+	.	gene_id "MSTRG.184268"; transcript_id "MSTRG.184268.5"; exon_number "5";
chr8	StringTie	exon	31068258	31068327	1000	+	.	gene_id "MSTRG.184268"; transcript_id "MSTRG.184268.5"; exon_number "6";
chr8	StringTie	exon	31076173	31076287	1000	+	.	gene_id "MSTRG.184268"; transcript_id "MSTRG.184268.5"; exon_number "7";
chr8	StringTie	exon	31080867	31081296	1000	+	.	gene_id "MSTRG.184268"; transcript_id "MSTRG.184268.5"; exon_number "8";
chr8	StringTie	exon	31083699	31083779	1000	+	.	gene_id "MSTRG.184268"; transcript_id "MSTRG.184268.5"; exon_number "9";
chr8	StringTie	exon	31085166	31085246	1000	+	.	gene_id "MSTRG.184268"; transcript_id "MSTRG.184268.5"; exon_number "10";
chr8	StringTie	exon	31087776	31087920	1000	+	.	gene_id "MSTRG.184268"; transcript_id "MSTRG.184268.5"; exon_number "11";
chr8	StringTie	exon	31088890	31088965	1000	+	.	gene_id "MSTRG.184268"; transcript_id "MSTRG.184268.5"; exon_number "12";
chr8	StringTie	exon	31090834	31090942	1000	+	.	gene_id "MSTRG.184268"; transcript_id "MSTRG.184268.5"; exon_number "13";
chr8	StringTie	exon	31096768	31096850	1000	+	.	gene_id "MSTRG.184268"; transcript_id "MSTRG.184268.5"; exon_number "14";
chr8	StringTie	exon	31100849	31100955	1000	+	.	gene_id "MSTRG.184268"; transcript_id "MSTRG.184268.5"; exon_number "15";
chr8	StringTie	exon	31111615	31111799	1000	+	.	gene_id "MSTRG.184268"; transcript_id "MSTRG.184268.5"; exon_number "16";
chr8	StringTie	exon	31116354	31120424	1000	+	.	gene_id "MSTRG.184268"; transcript_id "MSTRG.184268.5"; exon_number "17";
chr8	StringTie	exon	31124522	31124623	1000	+	.	gene_id "MSTRG.184268"; transcript_id "MSTRG.184268.5"; exon_number "18";
chr8	StringTie	exon	31124908	31125000	1000	+	.	gene_id "MSTRG.184268"; transcript_id "MSTRG.184268.5"; exon_number "19";
chr8	StringTie	exon	31132365	31132506	1000	+	.	gene_id "MSTRG.184268"; transcript_id "MSTRG.184268.5"; exon_number "20";
chr8	StringTie	exon	31140041	31140169	1000	+	.	gene_id "MSTRG.184268"; transcript_id "MSTRG.184268.5"; exon_number "21";
chr8	StringTie	exon	31141430	31141600	1000	+	.	gene_id "MSTRG.184268"; transcript_id "MSTRG.184268.5"; exon_number "22";
chr8	StringTie	exon	31141681	31141775	1000	+	.	gene_id "MSTRG.184268"; transcript_id "MSTRG.184268.5"; exon_number "23";
chr8	StringTie	exon	31142626	31142701	1000	+	.	gene_id "MSTRG.184268"; transcript_id "MSTRG.184268.5"; exon_number "24";
chr8	StringTie	exon	31143550	31143623	1000	+	.	gene_id "MSTRG.184268"; transcript_id "MSTRG.184268.5"; exon_number "25";
chr8	StringTie	exon	31147053	31147128	1000	+	.	gene_id "MSTRG.184268"; transcript_id "MSTRG.184268.5"; exon_number "26";
chr8	StringTie	exon	31147364	31147476	1000	+	.	gene_id "MSTRG.184268"; transcript_id "MSTRG.184268.5"; exon_number "27";
chr8	StringTie	exon	31150341	31150455	1000	+	.	gene_id "MSTRG.184268"; transcript_id "MSTRG.184268.5"; exon_number "28";
chr8	StringTie	exon	31154624	31154755	1000	+	.	gene_id "MSTRG.184268"; transcript_id "MSTRG.184268.5"; exon_number "29";
chr8	StringTie	exon	31157368	31157530	1000	+	.	gene_id "MSTRG.184268"; transcript_id "MSTRG.184268.5"; exon_number "30";
chr8	StringTie	exon	31167022	31167230	1000	+	.	gene_id "MSTRG.184268"; transcript_id "MSTRG.184268.5"; exon_number "31";
chr8	StringTie	exon	31172995	31176130	1000	+	.	gene_id "MSTRG.184268"; transcript_id "MSTRG.184268.5"; exon_number "32";
chr8	StringTie	transcript	31033787	31176093	1000	+	.	gene_id "MSTRG.184268"; transcript_id "MSTRG.184268.6";
chr8	StringTie	exon	31033787	31033973	1000	+	.	gene_id "MSTRG.184268"; transcript_id "MSTRG.184268.6"; exon_number "1";
chr8	StringTie	exon	31058372	31058543	1000	+	.	gene_id "MSTRG.184268"; transcript_id "MSTRG.184268.6"; exon_number "2";
chr8	StringTie	exon	31059095	31059265	1000	+	.	gene_id "MSTRG.184268"; transcript_id "MSTRG.184268.6"; exon_number "3";
chr8	StringTie	exon	31064289	31064434	1000	+	.	gene_id "MSTRG.184268"; transcript_id "MSTRG.184268.6"; exon_number "4";
chr8	StringTie	exon	31064915	31065063	1000	+	.	gene_id "MSTRG.184268"; transcript_id "MSTRG.184268.6"; exon_number "5";
chr8	StringTie	exon	31067033	31067182	1000	+	.	gene_id "MSTRG.184268"; transcript_id "MSTRG.184268.6"; exon_number "6";
chr8	StringTie	exon	31068258	31068327	1000	+	.	gene_id "MSTRG.184268"; transcript_id "MSTRG.184268.6"; exon_number "7";
chr8	StringTie	exon	31076173	31076287	1000	+	.	gene_id "MSTRG.184268"; transcript_id "MSTRG.184268.6"; exon_number "8";
chr8	StringTie	exon	31080867	31081296	1000	+	.	gene_id "MSTRG.184268"; transcript_id "MSTRG.184268.6"; exon_number "9";
chr8	StringTie	exon	31083699	31083779	1000	+	.	gene_id "MSTRG.184268"; transcript_id "MSTRG.184268.6"; exon_number "10";
chr8	StringTie	exon	31085166	31085246	1000	+	.	gene_id "MSTRG.184268"; transcript_id "MSTRG.184268.6"; exon_number "11";
chr8	StringTie	exon	31087776	31087920	1000	+	.	gene_id "MSTRG.184268"; transcript_id "MSTRG.184268.6"; exon_number "12";
chr8	StringTie	exon	31088890	31088965	1000	+	.	gene_id "MSTRG.184268"; transcript_id "MSTRG.184268.6"; exon_number "13";
chr8	StringTie	exon	31090465	31090532	1000	+	.	gene_id "MSTRG.184268"; transcript_id "MSTRG.184268.6"; exon_number "14";
chr8	StringTie	exon	31090834	31090942	1000	+	.	gene_id "MSTRG.184268"; transcript_id "MSTRG.184268.6"; exon_number "15";
chr8	StringTie	exon	31091830	31091898	1000	+	.	gene_id "MSTRG.184268"; transcript_id "MSTRG.184268.6"; exon_number "16";
chr8	StringTie	exon	31096768	31096850	1000	+	.	gene_id "MSTRG.184268"; transcript_id "MSTRG.184268.6"; exon_number "17";
chr8	StringTie	exon	31100849	31100955	1000	+	.	gene_id "MSTRG.184268"; transcript_id "MSTRG.184268.6"; exon_number "18";
chr8	StringTie	exon	31111615	31111799	1000	+	.	gene_id "MSTRG.184268"; transcript_id "MSTRG.184268.6"; exon_number "19";
chr8	StringTie	exon	31116354	31116528	1000	+	.	gene_id "MSTRG.184268"; transcript_id "MSTRG.184268.6"; exon_number "20";
chr8	StringTie	exon	31120243	31120424	1000	+	.	gene_id "MSTRG.184268"; transcript_id "MSTRG.184268.6"; exon_number "21";
chr8	StringTie	exon	31124522	31124623	1000	+	.	gene_id "MSTRG.184268"; transcript_id "MSTRG.184268.6"; exon_number "22";
chr8	StringTie	exon	31124908	31125000	1000	+	.	gene_id "MSTRG.184268"; transcript_id "MSTRG.184268.6"; exon_number "23";
chr8	StringTie	exon	31132365	31132506	1000	+	.	gene_id "MSTRG.184268"; transcript_id "MSTRG.184268.6"; exon_number "24";
chr8	StringTie	exon	31141430	31141600	1000	+	.	gene_id "MSTRG.184268"; transcript_id "MSTRG.184268.6"; exon_number "25";
chr8	StringTie	exon	31141681	31141775	1000	+	.	gene_id "MSTRG.184268"; transcript_id "MSTRG.184268.6"; exon_number "26";
chr8	StringTie	exon	31142626	31142701	1000	+	.	gene_id "MSTRG.184268"; transcript_id "MSTRG.184268.6"; exon_number "27";
chr8	StringTie	exon	31143550	31143623	1000	+	.	gene_id "MSTRG.184268"; transcript_id "MSTRG.184268.6"; exon_number "28";
chr8	StringTie	exon	31147053	31147128	1000	+	.	gene_id "MSTRG.184268"; transcript_id "MSTRG.184268.6"; exon_number "29";
chr8	StringTie	exon	31147364	31147476	1000	+	.	gene_id "MSTRG.184268"; transcript_id "MSTRG.184268.6"; exon_number "30";
chr8	StringTie	exon	31150341	31150455	1000	+	.	gene_id "MSTRG.184268"; transcript_id "MSTRG.184268.6"; exon_number "31";
chr8	StringTie	exon	31154624	31154755	1000	+	.	gene_id "MSTRG.184268"; transcript_id "MSTRG.184268.6"; exon_number "32";
chr8	StringTie	exon	31157368	31157530	1000	+	.	gene_id "MSTRG.184268"; transcript_id "MSTRG.184268.6"; exon_number "33";
chr8	StringTie	exon	31167022	31167212	1000	+	.	gene_id "MSTRG.184268"; transcript_id "MSTRG.184268.6"; exon_number "34";
chr8	StringTie	exon	31172995	31176093	1000	+	.	gene_id "MSTRG.184268"; transcript_id "MSTRG.184268.6"; exon_number "35";
chr8	StringTie	transcript	31033800	31175942	1000	+	.	gene_id "MSTRG.184268"; transcript_id "MSTRG.184268.7";
chr8	StringTie	exon	31033800	31033973	1000	+	.	gene_id "MSTRG.184268"; transcript_id "MSTRG.184268.7"; exon_number "1";
chr8	StringTie	exon	31058372	31058543	1000	+	.	gene_id "MSTRG.184268"; transcript_id "MSTRG.184268.7"; exon_number "2";
chr8	StringTie	exon	31059153	31059265	1000	+	.	gene_id "MSTRG.184268"; transcript_id "MSTRG.184268.7"; exon_number "3";
chr8	StringTie	exon	31064289	31064434	1000	+	.	gene_id "MSTRG.184268"; transcript_id "MSTRG.184268.7"; exon_number "4";
chr8	StringTie	exon	31064915	31065063	1000	+	.	gene_id "MSTRG.184268"; transcript_id "MSTRG.184268.7"; exon_number "5";
chr8	StringTie	exon	31067033	31067084	1000	+	.	gene_id "MSTRG.184268"; transcript_id "MSTRG.184268.7"; exon_number "6";
chr8	StringTie	exon	31068258	31068327	1000	+	.	gene_id "MSTRG.184268"; transcript_id "MSTRG.184268.7"; exon_number "7";
chr8	StringTie	exon	31076173	31076287	1000	+	.	gene_id "MSTRG.184268"; transcript_id "MSTRG.184268.7"; exon_number "8";
chr8	StringTie	exon	31080867	31081296	1000	+	.	gene_id "MSTRG.184268"; transcript_id "MSTRG.184268.7"; exon_number "9";
chr8	StringTie	exon	31083699	31083779	1000	+	.	gene_id "MSTRG.184268"; transcript_id "MSTRG.184268.7"; exon_number "10";
chr8	StringTie	exon	31085166	31085246	1000	+	.	gene_id "MSTRG.184268"; transcript_id "MSTRG.184268.7"; exon_number "11";
chr8	StringTie	exon	31087776	31087920	1000	+	.	gene_id "MSTRG.184268"; transcript_id "MSTRG.184268.7"; exon_number "12";
chr8	StringTie	exon	31088890	31088965	1000	+	.	gene_id "MSTRG.184268"; transcript_id "MSTRG.184268.7"; exon_number "13";
chr8	StringTie	exon	31090465	31090532	1000	+	.	gene_id "MSTRG.184268"; transcript_id "MSTRG.184268.7"; exon_number "14";
chr8	StringTie	exon	31090834	31090942	1000	+	.	gene_id "MSTRG.184268"; transcript_id "MSTRG.184268.7"; exon_number "15";
chr8	StringTie	exon	31091830	31091898	1000	+	.	gene_id "MSTRG.184268"; transcript_id "MSTRG.184268.7"; exon_number "16";
chr8	StringTie	exon	31096768	31096850	1000	+	.	gene_id "MSTRG.184268"; transcript_id "MSTRG.184268.7"; exon_number "17";
chr8	StringTie	exon	31100849	31100955	1000	+	.	gene_id "MSTRG.184268"; transcript_id "MSTRG.184268.7"; exon_number "18";
chr8	StringTie	exon	31111615	31111799	1000	+	.	gene_id "MSTRG.184268"; transcript_id "MSTRG.184268.7"; exon_number "19";
chr8	StringTie	exon	31116354	31116528	1000	+	.	gene_id "MSTRG.184268"; transcript_id "MSTRG.184268.7"; exon_number "20";
chr8	StringTie	exon	31120243	31120424	1000	+	.	gene_id "MSTRG.184268"; transcript_id "MSTRG.184268.7"; exon_number "21";
chr8	StringTie	exon	31124522	31124623	1000	+	.	gene_id "MSTRG.184268"; transcript_id "MSTRG.184268.7"; exon_number "22";
chr8	StringTie	exon	31124908	31125000	1000	+	.	gene_id "MSTRG.184268"; transcript_id "MSTRG.184268.7"; exon_number "23";
chr8	StringTie	exon	31132365	31132506	1000	+	.	gene_id "MSTRG.184268"; transcript_id "MSTRG.184268.7"; exon_number "24";
chr8	StringTie	exon	31141430	31141600	1000	+	.	gene_id "MSTRG.184268"; transcript_id "MSTRG.184268.7"; exon_number "25";
chr8	StringTie	exon	31141681	31141775	1000	+	.	gene_id "MSTRG.184268"; transcript_id "MSTRG.184268.7"; exon_number "26";
chr8	StringTie	exon	31142626	31142701	1000	+	.	gene_id "MSTRG.184268"; transcript_id "MSTRG.184268.7"; exon_number "27";
chr8	StringTie	exon	31143550	31143623	1000	+	.	gene_id "MSTRG.184268"; transcript_id "MSTRG.184268.7"; exon_number "28";
chr8	StringTie	exon	31147053	31147128	1000	+	.	gene_id "MSTRG.184268"; transcript_id "MSTRG.184268.7"; exon_number "29";
chr8	StringTie	exon	31147364	31147476	1000	+	.	gene_id "MSTRG.184268"; transcript_id "MSTRG.184268.7"; exon_number "30";
chr8	StringTie	exon	31150341	31150455	1000	+	.	gene_id "MSTRG.184268"; transcript_id "MSTRG.184268.7"; exon_number "31";
chr8	StringTie	exon	31154624	31154755	1000	+	.	gene_id "MSTRG.184268"; transcript_id "MSTRG.184268.7"; exon_number "32";
chr8	StringTie	exon	31157368	31157530	1000	+	.	gene_id "MSTRG.184268"; transcript_id "MSTRG.184268.7"; exon_number "33";
chr8	StringTie	exon	31167022	31167230	1000	+	.	gene_id "MSTRG.184268"; transcript_id "MSTRG.184268.7"; exon_number "34";
chr8	StringTie	exon	31172995	31175942	1000	+	.	gene_id "MSTRG.184268"; transcript_id "MSTRG.184268.7"; exon_number "35";
chr8	StringTie	transcript	31033800	31175958	1000	+	.	gene_id "MSTRG.184268"; transcript_id "MSTRG.184268.8";
chr8	StringTie	exon	31033800	31033973	1000	+	.	gene_id "MSTRG.184268"; transcript_id "MSTRG.184268.8"; exon_number "1";
chr8	StringTie	exon	31058372	31058543	1000	+	.	gene_id "MSTRG.184268"; transcript_id "MSTRG.184268.8"; exon_number "2";
chr8	StringTie	exon	31059153	31059265	1000	+	.	gene_id "MSTRG.184268"; transcript_id "MSTRG.184268.8"; exon_number "3";
chr8	StringTie	exon	31064289	31064434	1000	+	.	gene_id "MSTRG.184268"; transcript_id "MSTRG.184268.8"; exon_number "4";
chr8	StringTie	exon	31064915	31065063	1000	+	.	gene_id "MSTRG.184268"; transcript_id "MSTRG.184268.8"; exon_number "5";
chr8	StringTie	exon	31067033	31067182	1000	+	.	gene_id "MSTRG.184268"; transcript_id "MSTRG.184268.8"; exon_number "6";
chr8	StringTie	exon	31068258	31068327	1000	+	.	gene_id "MSTRG.184268"; transcript_id "MSTRG.184268.8"; exon_number "7";
chr8	StringTie	exon	31080867	31081296	1000	+	.	gene_id "MSTRG.184268"; transcript_id "MSTRG.184268.8"; exon_number "8";
chr8	StringTie	exon	31083699	31083779	1000	+	.	gene_id "MSTRG.184268"; transcript_id "MSTRG.184268.8"; exon_number "9";
chr8	StringTie	exon	31085166	31085246	1000	+	.	gene_id "MSTRG.184268"; transcript_id "MSTRG.184268.8"; exon_number "10";
chr8	StringTie	exon	31087776	31087920	1000	+	.	gene_id "MSTRG.184268"; transcript_id "MSTRG.184268.8"; exon_number "11";
chr8	StringTie	exon	31088890	31088965	1000	+	.	gene_id "MSTRG.184268"; transcript_id "MSTRG.184268.8"; exon_number "12";
chr8	StringTie	exon	31090465	31090532	1000	+	.	gene_id "MSTRG.184268"; transcript_id "MSTRG.184268.8"; exon_number "13";
chr8	StringTie	exon	31090834	31090942	1000	+	.	gene_id "MSTRG.184268"; transcript_id "MSTRG.184268.8"; exon_number "14";
chr8	StringTie	exon	31091830	31091898	1000	+	.	gene_id "MSTRG.184268"; transcript_id "MSTRG.184268.8"; exon_number "15";
chr8	StringTie	exon	31096768	31096850	1000	+	.	gene_id "MSTRG.184268"; transcript_id "MSTRG.184268.8"; exon_number "16";
chr8	StringTie	exon	31100849	31100955	1000	+	.	gene_id "MSTRG.184268"; transcript_id "MSTRG.184268.8"; exon_number "17";
chr8	StringTie	exon	31111615	31111799	1000	+	.	gene_id "MSTRG.184268"; transcript_id "MSTRG.184268.8"; exon_number "18";
chr8	StringTie	exon	31116354	31116528	1000	+	.	gene_id "MSTRG.184268"; transcript_id "MSTRG.184268.8"; exon_number "19";
chr8	StringTie	exon	31120243	31120424	1000	+	.	gene_id "MSTRG.184268"; transcript_id "MSTRG.184268.8"; exon_number "20";
chr8	StringTie	exon	31124522	31124623	1000	+	.	gene_id "MSTRG.184268"; transcript_id "MSTRG.184268.8"; exon_number "21";
chr8	StringTie	exon	31124908	31125000	1000	+	.	gene_id "MSTRG.184268"; transcript_id "MSTRG.184268.8"; exon_number "22";
chr8	StringTie	exon	31132365	31132506	1000	+	.	gene_id "MSTRG.184268"; transcript_id "MSTRG.184268.8"; exon_number "23";
chr8	StringTie	exon	31141430	31141600	1000	+	.	gene_id "MSTRG.184268"; transcript_id "MSTRG.184268.8"; exon_number "24";
chr8	StringTie	exon	31141681	31141775	1000	+	.	gene_id "MSTRG.184268"; transcript_id "MSTRG.184268.8"; exon_number "25";
chr8	StringTie	exon	31142626	31142701	1000	+	.	gene_id "MSTRG.184268"; transcript_id "MSTRG.184268.8"; exon_number "26";
chr8	StringTie	exon	31143550	31143623	1000	+	.	gene_id "MSTRG.184268"; transcript_id "MSTRG.184268.8"; exon_number "27";
chr8	StringTie	exon	31147053	31147128	1000	+	.	gene_id "MSTRG.184268"; transcript_id "MSTRG.184268.8"; exon_number "28";
chr8	StringTie	exon	31147364	31147476	1000	+	.	gene_id "MSTRG.184268"; transcript_id "MSTRG.184268.8"; exon_number "29";
chr8	StringTie	exon	31150341	31150455	1000	+	.	gene_id "MSTRG.184268"; transcript_id "MSTRG.184268.8"; exon_number "30";
chr8	StringTie	exon	31154624	31154755	1000	+	.	gene_id "MSTRG.184268"; transcript_id "MSTRG.184268.8"; exon_number "31";
chr8	StringTie	exon	31157368	31157530	1000	+	.	gene_id "MSTRG.184268"; transcript_id "MSTRG.184268.8"; exon_number "32";
chr8	StringTie	exon	31167022	31167230	1000	+	.	gene_id "MSTRG.184268"; transcript_id "MSTRG.184268.8"; exon_number "33";
chr8	StringTie	exon	31172995	31175958	1000	+	.	gene_id "MSTRG.184268"; transcript_id "MSTRG.184268.8"; exon_number "34";
chr8	StringTie	transcript	31131539	31131802	1000	-	.	gene_id "MSTRG.184269"; transcript_id "ENST00000519475"; gene_name "SUMO2P16"; ref_gene_id "ENSG00000253579";
chr8	StringTie	exon	31131539	31131802	1000	-	.	gene_id "MSTRG.184269"; transcript_id "ENST00000519475"; exon_number "1"; gene_name "SUMO2P16"; ref_gene_id "ENSG00000253579";
chr10	StringTie	transcript	4114495	4114864	1000	.	.	gene_id "MSTRG.18427"; transcript_id "MSTRG.18427.1";
chr10	StringTie	exon	4114495	4114864	1000	.	.	gene_id "MSTRG.18427"; transcript_id "MSTRG.18427.1"; exon_number "1";
chr8	StringTie	transcript	31167078	31176872	1000	-	.	gene_id "MSTRG.184270"; transcript_id "ENST00000521252"; gene_name "RP11-363L24.3"; ref_gene_id "ENSG00000253961";
chr8	StringTie	exon	31167078	31167192	1000	-	.	gene_id "MSTRG.184270"; transcript_id "ENST00000521252"; exon_number "1"; gene_name "RP11-363L24.3"; ref_gene_id "ENSG00000253961";
chr8	StringTie	exon	31176692	31176872	1000	-	.	gene_id "MSTRG.184270"; transcript_id "ENST00000521252"; exon_number "2"; gene_name "RP11-363L24.3"; ref_gene_id "ENSG00000253961";
chr8	StringTie	transcript	31171123	31177167	1000	-	.	gene_id "MSTRG.184270"; transcript_id "ENST00000523365"; gene_name "RP11-363L24.3"; ref_gene_id "ENSG00000253961";
chr8	StringTie	exon	31171123	31171318	1000	-	.	gene_id "MSTRG.184270"; transcript_id "ENST00000523365"; exon_number "1"; gene_name "RP11-363L24.3"; ref_gene_id "ENSG00000253961";
chr8	StringTie	exon	31171526	31171584	1000	-	.	gene_id "MSTRG.184270"; transcript_id "ENST00000523365"; exon_number "2"; gene_name "RP11-363L24.3"; ref_gene_id "ENSG00000253961";
chr8	StringTie	exon	31176692	31177006	1000	-	.	gene_id "MSTRG.184270"; transcript_id "ENST00000523365"; exon_number "3"; gene_name "RP11-363L24.3"; ref_gene_id "ENSG00000253961";
chr8	StringTie	exon	31177095	31177167	1000	-	.	gene_id "MSTRG.184270"; transcript_id "ENST00000523365"; exon_number "4"; gene_name "RP11-363L24.3"; ref_gene_id "ENSG00000253961";
chr8	StringTie	transcript	31177586	31182211	1000	.	.	gene_id "MSTRG.184271"; transcript_id "MSTRG.184271.1";
chr8	StringTie	exon	31177586	31182211	1000	.	.	gene_id "MSTRG.184271"; transcript_id "MSTRG.184271.1"; exon_number "1";
chr8	StringTie	transcript	31182754	31184109	1000	.	.	gene_id "MSTRG.184272"; transcript_id "MSTRG.184272.1";
chr8	StringTie	exon	31182754	31184109	1000	.	.	gene_id "MSTRG.184272"; transcript_id "MSTRG.184272.1"; exon_number "1";
chr8	StringTie	transcript	31185341	31185683	1000	.	.	gene_id "MSTRG.184273"; transcript_id "MSTRG.184273.1";
chr8	StringTie	exon	31185341	31185683	1000	.	.	gene_id "MSTRG.184273"; transcript_id "MSTRG.184273.1"; exon_number "1";
chr8	StringTie	transcript	31186308	31186557	1000	.	.	gene_id "MSTRG.184274"; transcript_id "MSTRG.184274.1";
chr8	StringTie	exon	31186308	31186557	1000	.	.	gene_id "MSTRG.184274"; transcript_id "MSTRG.184274.1"; exon_number "1";
chr8	StringTie	transcript	31186999	31187267	1000	.	.	gene_id "MSTRG.184275"; transcript_id "MSTRG.184275.1";
chr8	StringTie	exon	31186999	31187267	1000	.	.	gene_id "MSTRG.184275"; transcript_id "MSTRG.184275.1"; exon_number "1";
chr8	StringTie	transcript	31187529	31188242	1000	.	.	gene_id "MSTRG.184276"; transcript_id "MSTRG.184276.1";
chr8	StringTie	exon	31187529	31188242	1000	.	.	gene_id "MSTRG.184276"; transcript_id "MSTRG.184276.1"; exon_number "1";
chr8	StringTie	transcript	31188894	31189685	1000	.	.	gene_id "MSTRG.184277"; transcript_id "MSTRG.184277.1";
chr8	StringTie	exon	31188894	31189685	1000	.	.	gene_id "MSTRG.184277"; transcript_id "MSTRG.184277.1"; exon_number "1";
chr8	StringTie	transcript	31190153	31191226	1000	.	.	gene_id "MSTRG.184278"; transcript_id "MSTRG.184278.1";
chr8	StringTie	exon	31190153	31191226	1000	.	.	gene_id "MSTRG.184278"; transcript_id "MSTRG.184278.1"; exon_number "1";
chr8	StringTie	transcript	31194467	31195796	1000	.	.	gene_id "MSTRG.184279"; transcript_id "MSTRG.184279.1";
chr8	StringTie	exon	31194467	31195796	1000	.	.	gene_id "MSTRG.184279"; transcript_id "MSTRG.184279.1"; exon_number "1";
chr10	StringTie	transcript	4117257	4117595	1000	.	.	gene_id "MSTRG.18428"; transcript_id "MSTRG.18428.1";
chr10	StringTie	exon	4117257	4117595	1000	.	.	gene_id "MSTRG.18428"; transcript_id "MSTRG.18428.1"; exon_number "1";
chr8	StringTie	transcript	31196724	31199506	1000	.	.	gene_id "MSTRG.184280"; transcript_id "MSTRG.184280.1";
chr8	StringTie	exon	31196724	31199506	1000	.	.	gene_id "MSTRG.184280"; transcript_id "MSTRG.184280.1"; exon_number "1";
chr8	StringTie	transcript	31200304	31200795	1000	.	.	gene_id "MSTRG.184281"; transcript_id "MSTRG.184281.1";
chr8	StringTie	exon	31200304	31200795	1000	.	.	gene_id "MSTRG.184281"; transcript_id "MSTRG.184281.1"; exon_number "1";
chr8	StringTie	transcript	31201353	31205363	1000	.	.	gene_id "MSTRG.184282"; transcript_id "MSTRG.184282.1";
chr8	StringTie	exon	31201353	31205363	1000	.	.	gene_id "MSTRG.184282"; transcript_id "MSTRG.184282.1"; exon_number "1";
chr8	StringTie	transcript	31206068	31206442	1000	.	.	gene_id "MSTRG.184283"; transcript_id "MSTRG.184283.1";
chr8	StringTie	exon	31206068	31206442	1000	.	.	gene_id "MSTRG.184283"; transcript_id "MSTRG.184283.1"; exon_number "1";
chr8	StringTie	transcript	31206903	31220132	1000	+	.	gene_id "MSTRG.184284"; transcript_id "MSTRG.184284.1";
chr8	StringTie	exon	31206903	31207542	1000	+	.	gene_id "MSTRG.184284"; transcript_id "MSTRG.184284.1"; exon_number "1";
chr8	StringTie	exon	31219918	31220132	1000	+	.	gene_id "MSTRG.184284"; transcript_id "MSTRG.184284.1"; exon_number "2";
chr8	StringTie	transcript	31208464	31208821	1000	.	.	gene_id "MSTRG.184285"; transcript_id "MSTRG.184285.1";
chr8	StringTie	exon	31208464	31208821	1000	.	.	gene_id "MSTRG.184285"; transcript_id "MSTRG.184285.1"; exon_number "1";
chr8	StringTie	transcript	31209933	31210189	1000	.	.	gene_id "MSTRG.184286"; transcript_id "MSTRG.184286.1";
chr8	StringTie	exon	31209933	31210189	1000	.	.	gene_id "MSTRG.184286"; transcript_id "MSTRG.184286.1"; exon_number "1";
chr8	StringTie	transcript	31218264	31218878	1000	.	.	gene_id "MSTRG.184287"; transcript_id "MSTRG.184287.1";
chr8	StringTie	exon	31218264	31218878	1000	.	.	gene_id "MSTRG.184287"; transcript_id "MSTRG.184287.1"; exon_number "1";
chr8	StringTie	transcript	31219303	31219548	1000	.	.	gene_id "MSTRG.184288"; transcript_id "MSTRG.184288.1";
chr8	StringTie	exon	31219303	31219548	1000	.	.	gene_id "MSTRG.184288"; transcript_id "MSTRG.184288.1"; exon_number "1";
chr8	StringTie	transcript	31219894	31220984	1000	-	.	gene_id "MSTRG.184289"; transcript_id "ENST00000522306"; gene_name "KCTD9P6"; ref_gene_id "ENSG00000229211";
chr8	StringTie	exon	31219894	31220377	1000	-	.	gene_id "MSTRG.184289"; transcript_id "ENST00000522306"; exon_number "1"; gene_name "KCTD9P6"; ref_gene_id "ENSG00000229211";
chr8	StringTie	exon	31220519	31220984	1000	-	.	gene_id "MSTRG.184289"; transcript_id "ENST00000522306"; exon_number "2"; gene_name "KCTD9P6"; ref_gene_id "ENSG00000229211";
chr10	StringTie	transcript	4119672	4119933	1000	.	.	gene_id "MSTRG.18429"; transcript_id "MSTRG.18429.1";
chr10	StringTie	exon	4119672	4119933	1000	.	.	gene_id "MSTRG.18429"; transcript_id "MSTRG.18429.1"; exon_number "1";
chr8	StringTie	transcript	31222774	31224502	1000	.	.	gene_id "MSTRG.184290"; transcript_id "MSTRG.184290.1";
chr8	StringTie	exon	31222774	31224502	1000	.	.	gene_id "MSTRG.184290"; transcript_id "MSTRG.184290.1"; exon_number "1";
chr8	StringTie	transcript	31226916	31227400	1000	.	.	gene_id "MSTRG.184291"; transcript_id "MSTRG.184291.1";
chr8	StringTie	exon	31226916	31227400	1000	.	.	gene_id "MSTRG.184291"; transcript_id "MSTRG.184291.1"; exon_number "1";
chr8	StringTie	transcript	31227787	31229519	1000	.	.	gene_id "MSTRG.184292"; transcript_id "MSTRG.184292.1";
chr8	StringTie	exon	31227787	31229519	1000	.	.	gene_id "MSTRG.184292"; transcript_id "MSTRG.184292.1"; exon_number "1";
chr8	StringTie	transcript	31231084	31231327	1000	.	.	gene_id "MSTRG.184293"; transcript_id "MSTRG.184293.1";
chr8	StringTie	exon	31231084	31231327	1000	.	.	gene_id "MSTRG.184293"; transcript_id "MSTRG.184293.1"; exon_number "1";
chr8	StringTie	transcript	31238799	31239037	1000	.	.	gene_id "MSTRG.184294"; transcript_id "MSTRG.184294.1";
chr8	StringTie	exon	31238799	31239037	1000	.	.	gene_id "MSTRG.184294"; transcript_id "MSTRG.184294.1"; exon_number "1";
chr8	StringTie	transcript	31240865	31241241	1000	.	.	gene_id "MSTRG.184295"; transcript_id "MSTRG.184295.1";
chr8	StringTie	exon	31240865	31241241	1000	.	.	gene_id "MSTRG.184295"; transcript_id "MSTRG.184295.1"; exon_number "1";
chr8	StringTie	transcript	31242206	31242469	1000	.	.	gene_id "MSTRG.184296"; transcript_id "MSTRG.184296.1";
chr8	StringTie	exon	31242206	31242469	1000	.	.	gene_id "MSTRG.184296"; transcript_id "MSTRG.184296.1"; exon_number "1";
chr8	StringTie	transcript	31246898	31247435	1000	.	.	gene_id "MSTRG.184297"; transcript_id "MSTRG.184297.1";
chr8	StringTie	exon	31246898	31247435	1000	.	.	gene_id "MSTRG.184297"; transcript_id "MSTRG.184297.1"; exon_number "1";
chr8	StringTie	transcript	31253445	31253710	1000	.	.	gene_id "MSTRG.184298"; transcript_id "MSTRG.184298.1";
chr8	StringTie	exon	31253445	31253710	1000	.	.	gene_id "MSTRG.184298"; transcript_id "MSTRG.184298.1"; exon_number "1";
chr8	StringTie	transcript	31257297	31257630	1000	.	.	gene_id "MSTRG.184299"; transcript_id "MSTRG.184299.1";
chr8	StringTie	exon	31257297	31257630	1000	.	.	gene_id "MSTRG.184299"; transcript_id "MSTRG.184299.1"; exon_number "1";
chr1	StringTie	transcript	24712843	24731349	1000	-	.	gene_id "MSTRG.1843"; transcript_id "MSTRG.1843.1";
chr1	StringTie	exon	24712843	24714237	1000	-	.	gene_id "MSTRG.1843"; transcript_id "MSTRG.1843.1"; exon_number "1";
chr1	StringTie	exon	24716088	24716185	1000	-	.	gene_id "MSTRG.1843"; transcript_id "MSTRG.1843.1"; exon_number "2";
chr1	StringTie	exon	24722551	24731349	1000	-	.	gene_id "MSTRG.1843"; transcript_id "MSTRG.1843.1"; exon_number "3";
chr10	StringTie	transcript	4121461	4121775	1000	.	.	gene_id "MSTRG.18430"; transcript_id "MSTRG.18430.1";
chr10	StringTie	exon	4121461	4121775	1000	.	.	gene_id "MSTRG.18430"; transcript_id "MSTRG.18430.1"; exon_number "1";
chr8	StringTie	transcript	31258370	31259396	1000	.	.	gene_id "MSTRG.184300"; transcript_id "MSTRG.184300.1";
chr8	StringTie	exon	31258370	31259396	1000	.	.	gene_id "MSTRG.184300"; transcript_id "MSTRG.184300.1"; exon_number "1";
chr8	StringTie	transcript	31260605	31263310	1000	.	.	gene_id "MSTRG.184301"; transcript_id "MSTRG.184301.1";
chr8	StringTie	exon	31260605	31263310	1000	.	.	gene_id "MSTRG.184301"; transcript_id "MSTRG.184301.1"; exon_number "1";
chr8	StringTie	transcript	31263787	31264010	1000	.	.	gene_id "MSTRG.184302"; transcript_id "MSTRG.184302.1";
chr8	StringTie	exon	31263787	31264010	1000	.	.	gene_id "MSTRG.184302"; transcript_id "MSTRG.184302.1"; exon_number "1";
chr8	StringTie	transcript	31269700	31270374	1000	.	.	gene_id "MSTRG.184303"; transcript_id "MSTRG.184303.1";
chr8	StringTie	exon	31269700	31270374	1000	.	.	gene_id "MSTRG.184303"; transcript_id "MSTRG.184303.1"; exon_number "1";
chr8	StringTie	transcript	31275596	31384279	1000	+	.	gene_id "MSTRG.184304"; transcript_id "ENST00000524022"; gene_name "RP11-566H8.3"; ref_gene_id "ENSG00000253377";
chr8	StringTie	exon	31275596	31275808	1000	+	.	gene_id "MSTRG.184304"; transcript_id "ENST00000524022"; exon_number "1"; gene_name "RP11-566H8.3"; ref_gene_id "ENSG00000253377";
chr8	StringTie	exon	31384157	31384279	1000	+	.	gene_id "MSTRG.184304"; transcript_id "ENST00000524022"; exon_number "2"; gene_name "RP11-566H8.3"; ref_gene_id "ENSG00000253377";
chr8	StringTie	transcript	31275596	31410293	1000	+	.	gene_id "MSTRG.184304"; transcript_id "MSTRG.184304.1";
chr8	StringTie	exon	31275596	31275808	1000	+	.	gene_id "MSTRG.184304"; transcript_id "MSTRG.184304.1"; exon_number "1";
chr8	StringTie	exon	31384157	31386741	1000	+	.	gene_id "MSTRG.184304"; transcript_id "MSTRG.184304.1"; exon_number "2";
chr8	StringTie	exon	31400279	31400400	1000	+	.	gene_id "MSTRG.184304"; transcript_id "MSTRG.184304.1"; exon_number "3";
chr8	StringTie	exon	31400899	31410293	1000	+	.	gene_id "MSTRG.184304"; transcript_id "MSTRG.184304.1"; exon_number "4";
chr8	StringTie	transcript	31356875	31389506	1000	+	.	gene_id "MSTRG.184304"; transcript_id "MSTRG.184304.3";
chr8	StringTie	exon	31356875	31357056	1000	+	.	gene_id "MSTRG.184304"; transcript_id "MSTRG.184304.3"; exon_number "1";
chr8	StringTie	exon	31384157	31389506	1000	+	.	gene_id "MSTRG.184304"; transcript_id "MSTRG.184304.3"; exon_number "2";
chr8	StringTie	transcript	31390192	31410478	1000	+	.	gene_id "MSTRG.184304"; transcript_id "MSTRG.184304.4";
chr8	StringTie	exon	31390192	31410478	1000	+	.	gene_id "MSTRG.184304"; transcript_id "MSTRG.184304.4"; exon_number "1";
chr8	StringTie	transcript	31299584	31301613	1000	-	.	gene_id "MSTRG.184305"; transcript_id "MSTRG.184305.1";
chr8	StringTie	exon	31299584	31300144	1000	-	.	gene_id "MSTRG.184305"; transcript_id "MSTRG.184305.1"; exon_number "1";
chr8	StringTie	exon	31301515	31301613	1000	-	.	gene_id "MSTRG.184305"; transcript_id "MSTRG.184305.1"; exon_number "2";
chr8	StringTie	transcript	31343695	31346479	1000	+	.	gene_id "MSTRG.184306"; transcript_id "ENST00000505166"; gene_name "RP11-566H8.2"; ref_gene_id "ENSG00000254095";
chr8	StringTie	exon	31343695	31343815	1000	+	.	gene_id "MSTRG.184306"; transcript_id "ENST00000505166"; exon_number "1"; gene_name "RP11-566H8.2"; ref_gene_id "ENSG00000254095";
chr8	StringTie	exon	31346290	31346479	1000	+	.	gene_id "MSTRG.184306"; transcript_id "ENST00000505166"; exon_number "2"; gene_name "RP11-566H8.2"; ref_gene_id "ENSG00000254095";
chr8	StringTie	transcript	31343672	31344633	1000	+	.	gene_id "MSTRG.184306"; transcript_id "ENST00000522611"; gene_name "RP11-566H8.2"; ref_gene_id "ENSG00000254095";
chr8	StringTie	exon	31343672	31343815	1000	+	.	gene_id "MSTRG.184306"; transcript_id "ENST00000522611"; exon_number "1"; gene_name "RP11-566H8.2"; ref_gene_id "ENSG00000254095";
chr8	StringTie	exon	31344131	31344633	1000	+	.	gene_id "MSTRG.184306"; transcript_id "ENST00000522611"; exon_number "2"; gene_name "RP11-566H8.2"; ref_gene_id "ENSG00000254095";
chr8	StringTie	transcript	31339197	31344429	1000	+	.	gene_id "MSTRG.184306"; transcript_id "ENST00000524017"; gene_name "RP11-566H8.2"; ref_gene_id "ENSG00000254095";
chr8	StringTie	exon	31339197	31339376	1000	+	.	gene_id "MSTRG.184306"; transcript_id "ENST00000524017"; exon_number "1"; gene_name "RP11-566H8.2"; ref_gene_id "ENSG00000254095";
chr8	StringTie	exon	31341663	31341873	1000	+	.	gene_id "MSTRG.184306"; transcript_id "ENST00000524017"; exon_number "2"; gene_name "RP11-566H8.2"; ref_gene_id "ENSG00000254095";
chr8	StringTie	exon	31343682	31343815	1000	+	.	gene_id "MSTRG.184306"; transcript_id "ENST00000524017"; exon_number "3"; gene_name "RP11-566H8.2"; ref_gene_id "ENSG00000254095";
chr8	StringTie	exon	31344131	31344429	1000	+	.	gene_id "MSTRG.184306"; transcript_id "ENST00000524017"; exon_number "4"; gene_name "RP11-566H8.2"; ref_gene_id "ENSG00000254095";
chr8	StringTie	transcript	31351422	31351975	1000	-	.	gene_id "MSTRG.184307"; transcript_id "MSTRG.184307.1";
chr8	StringTie	exon	31351422	31351975	1000	-	.	gene_id "MSTRG.184307"; transcript_id "MSTRG.184307.1"; exon_number "1";
chr8	StringTie	transcript	31375032	31376434	1000	.	.	gene_id "MSTRG.184308"; transcript_id "MSTRG.184308.1";
chr8	StringTie	exon	31375032	31376434	1000	.	.	gene_id "MSTRG.184308"; transcript_id "MSTRG.184308.1"; exon_number "1";
chr8	StringTie	transcript	31381585	31410478	1000	-	.	gene_id "MSTRG.184309"; transcript_id "MSTRG.184309.1";
chr8	StringTie	exon	31381585	31381692	1000	-	.	gene_id "MSTRG.184309"; transcript_id "MSTRG.184309.1"; exon_number "1";
chr8	StringTie	exon	31391893	31410478	1000	-	.	gene_id "MSTRG.184309"; transcript_id "MSTRG.184309.1"; exon_number "2";
chr10	StringTie	transcript	4124599	4125101	1000	.	.	gene_id "MSTRG.18431"; transcript_id "MSTRG.18431.1";
chr10	StringTie	exon	4124599	4125101	1000	.	.	gene_id "MSTRG.18431"; transcript_id "MSTRG.18431.1"; exon_number "1";
chr8	StringTie	transcript	31413174	31413877	1000	.	.	gene_id "MSTRG.184310"; transcript_id "MSTRG.184310.1";
chr8	StringTie	exon	31413174	31413877	1000	.	.	gene_id "MSTRG.184310"; transcript_id "MSTRG.184310.1"; exon_number "1";
chr8	StringTie	transcript	31418003	31418236	1000	.	.	gene_id "MSTRG.184311"; transcript_id "MSTRG.184311.1";
chr8	StringTie	exon	31418003	31418236	1000	.	.	gene_id "MSTRG.184311"; transcript_id "MSTRG.184311.1"; exon_number "1";
chr8	StringTie	transcript	31419726	31421058	1000	.	.	gene_id "MSTRG.184312"; transcript_id "MSTRG.184312.1";
chr8	StringTie	exon	31419726	31421058	1000	.	.	gene_id "MSTRG.184312"; transcript_id "MSTRG.184312.1"; exon_number "1";
chr8	StringTie	transcript	31423736	31423999	1000	.	.	gene_id "MSTRG.184313"; transcript_id "MSTRG.184313.1";
chr8	StringTie	exon	31423736	31423999	1000	.	.	gene_id "MSTRG.184313"; transcript_id "MSTRG.184313.1"; exon_number "1";
chr8	StringTie	transcript	31426640	31439077	1000	-	.	gene_id "MSTRG.184314"; transcript_id "MSTRG.184314.1";
chr8	StringTie	exon	31426640	31426775	1000	-	.	gene_id "MSTRG.184314"; transcript_id "MSTRG.184314.1"; exon_number "1";
chr8	StringTie	exon	31438896	31439077	1000	-	.	gene_id "MSTRG.184314"; transcript_id "MSTRG.184314.1"; exon_number "2";
chr8	StringTie	transcript	31427529	31445114	1000	+	.	gene_id "MSTRG.184315"; transcript_id "MSTRG.184315.1";
chr8	StringTie	exon	31427529	31428507	1000	+	.	gene_id "MSTRG.184315"; transcript_id "MSTRG.184315.1"; exon_number "1";
chr8	StringTie	exon	31439088	31439152	1000	+	.	gene_id "MSTRG.184315"; transcript_id "MSTRG.184315.1"; exon_number "2";
chr8	StringTie	exon	31440368	31445114	1000	+	.	gene_id "MSTRG.184315"; transcript_id "MSTRG.184315.1"; exon_number "3";
chr8	StringTie	transcript	31447002	31453838	1000	.	.	gene_id "MSTRG.184316"; transcript_id "MSTRG.184316.1";
chr8	StringTie	exon	31447002	31453838	1000	.	.	gene_id "MSTRG.184316"; transcript_id "MSTRG.184316.1"; exon_number "1";
chr8	StringTie	transcript	31455764	31455966	1000	.	.	gene_id "MSTRG.184317"; transcript_id "MSTRG.184317.1";
chr8	StringTie	exon	31455764	31455966	1000	.	.	gene_id "MSTRG.184317"; transcript_id "MSTRG.184317.1"; exon_number "1";
chr8	StringTie	transcript	31459679	31462303	1000	.	.	gene_id "MSTRG.184318"; transcript_id "MSTRG.184318.1";
chr8	StringTie	exon	31459679	31462303	1000	.	.	gene_id "MSTRG.184318"; transcript_id "MSTRG.184318.1"; exon_number "1";
chr8	StringTie	transcript	31467304	31468765	1000	.	.	gene_id "MSTRG.184319"; transcript_id "MSTRG.184319.1";
chr8	StringTie	exon	31467304	31468765	1000	.	.	gene_id "MSTRG.184319"; transcript_id "MSTRG.184319.1"; exon_number "1";
chr10	StringTie	transcript	4126833	4127561	1000	.	.	gene_id "MSTRG.18432"; transcript_id "MSTRG.18432.1";
chr10	StringTie	exon	4126833	4127561	1000	.	.	gene_id "MSTRG.18432"; transcript_id "MSTRG.18432.1"; exon_number "1";
chr8	StringTie	transcript	31475918	31476277	1000	.	.	gene_id "MSTRG.184320"; transcript_id "MSTRG.184320.1";
chr8	StringTie	exon	31475918	31476277	1000	.	.	gene_id "MSTRG.184320"; transcript_id "MSTRG.184320.1"; exon_number "1";
chr8	StringTie	transcript	31477819	31479627	1000	.	.	gene_id "MSTRG.184321"; transcript_id "MSTRG.184321.1";
chr8	StringTie	exon	31477819	31479627	1000	.	.	gene_id "MSTRG.184321"; transcript_id "MSTRG.184321.1"; exon_number "1";
chr8	StringTie	transcript	31480231	31480520	1000	.	.	gene_id "MSTRG.184322"; transcript_id "MSTRG.184322.1";
chr8	StringTie	exon	31480231	31480520	1000	.	.	gene_id "MSTRG.184322"; transcript_id "MSTRG.184322.1"; exon_number "1";
chr8	StringTie	transcript	31481074	31482726	1000	.	.	gene_id "MSTRG.184323"; transcript_id "MSTRG.184323.1";
chr8	StringTie	exon	31481074	31482726	1000	.	.	gene_id "MSTRG.184323"; transcript_id "MSTRG.184323.1"; exon_number "1";
chr8	StringTie	transcript	31483691	31484573	1000	.	.	gene_id "MSTRG.184324"; transcript_id "MSTRG.184324.1";
chr8	StringTie	exon	31483691	31484573	1000	.	.	gene_id "MSTRG.184324"; transcript_id "MSTRG.184324.1"; exon_number "1";
chr8	StringTie	transcript	31489759	31492887	1000	.	.	gene_id "MSTRG.184325"; transcript_id "MSTRG.184325.1";
chr8	StringTie	exon	31489759	31492887	1000	.	.	gene_id "MSTRG.184325"; transcript_id "MSTRG.184325.1"; exon_number "1";
chr8	StringTie	transcript	31495096	31495328	1000	.	.	gene_id "MSTRG.184326"; transcript_id "MSTRG.184326.1";
chr8	StringTie	exon	31495096	31495328	1000	.	.	gene_id "MSTRG.184326"; transcript_id "MSTRG.184326.1"; exon_number "1";
chr8	StringTie	transcript	31497423	31498612	1000	+	.	gene_id "MSTRG.184327"; transcript_id "ENST00000520391"; gene_name "RP11-566H8.1"; ref_gene_id "ENSG00000253275";
chr8	StringTie	exon	31497423	31497556	1000	+	.	gene_id "MSTRG.184327"; transcript_id "ENST00000520391"; exon_number "1"; gene_name "RP11-566H8.1"; ref_gene_id "ENSG00000253275";
chr8	StringTie	exon	31498419	31498612	1000	+	.	gene_id "MSTRG.184327"; transcript_id "ENST00000520391"; exon_number "2"; gene_name "RP11-566H8.1"; ref_gene_id "ENSG00000253275";
chr8	StringTie	transcript	31502719	31503311	1000	.	.	gene_id "MSTRG.184328"; transcript_id "MSTRG.184328.1";
chr8	StringTie	exon	31502719	31503311	1000	.	.	gene_id "MSTRG.184328"; transcript_id "MSTRG.184328.1"; exon_number "1";
chr8	StringTie	transcript	31504371	31505455	1000	.	.	gene_id "MSTRG.184329"; transcript_id "MSTRG.184329.1";
chr8	StringTie	exon	31504371	31505455	1000	.	.	gene_id "MSTRG.184329"; transcript_id "MSTRG.184329.1"; exon_number "1";
chr10	StringTie	transcript	4129226	4133095	1000	.	.	gene_id "MSTRG.18433"; transcript_id "MSTRG.18433.1";
chr10	StringTie	exon	4129226	4133095	1000	.	.	gene_id "MSTRG.18433"; transcript_id "MSTRG.18433.1"; exon_number "1";
chr8	StringTie	transcript	31513820	31514100	1000	.	.	gene_id "MSTRG.184330"; transcript_id "MSTRG.184330.1";
chr8	StringTie	exon	31513820	31514100	1000	.	.	gene_id "MSTRG.184330"; transcript_id "MSTRG.184330.1"; exon_number "1";
chr8	StringTie	transcript	31529828	31530068	1000	.	.	gene_id "MSTRG.184331"; transcript_id "MSTRG.184331.1";
chr8	StringTie	exon	31529828	31530068	1000	.	.	gene_id "MSTRG.184331"; transcript_id "MSTRG.184331.1"; exon_number "1";
chr8	StringTie	transcript	31530615	31530840	1000	.	.	gene_id "MSTRG.184332"; transcript_id "MSTRG.184332.1";
chr8	StringTie	exon	31530615	31530840	1000	.	.	gene_id "MSTRG.184332"; transcript_id "MSTRG.184332.1"; exon_number "1";
chr8	StringTie	transcript	31532030	31532425	1000	.	.	gene_id "MSTRG.184333"; transcript_id "MSTRG.184333.1";
chr8	StringTie	exon	31532030	31532425	1000	.	.	gene_id "MSTRG.184333"; transcript_id "MSTRG.184333.1"; exon_number "1";
chr8	StringTie	transcript	31535669	31536517	1000	+	.	gene_id "MSTRG.184334"; transcript_id "MSTRG.184334.1";
chr8	StringTie	exon	31535669	31536517	1000	+	.	gene_id "MSTRG.184334"; transcript_id "MSTRG.184334.1"; exon_number "1";
chr8	StringTie	transcript	31539038	31540853	1000	.	.	gene_id "MSTRG.184335"; transcript_id "MSTRG.184335.1";
chr8	StringTie	exon	31539038	31540853	1000	.	.	gene_id "MSTRG.184335"; transcript_id "MSTRG.184335.1"; exon_number "1";
chr8	StringTie	transcript	31544674	31546007	1000	.	.	gene_id "MSTRG.184336"; transcript_id "MSTRG.184336.1";
chr8	StringTie	exon	31544674	31546007	1000	.	.	gene_id "MSTRG.184336"; transcript_id "MSTRG.184336.1"; exon_number "1";
chr8	StringTie	transcript	31548396	31548680	1000	.	.	gene_id "MSTRG.184337"; transcript_id "MSTRG.184337.1";
chr8	StringTie	exon	31548396	31548680	1000	.	.	gene_id "MSTRG.184337"; transcript_id "MSTRG.184337.1"; exon_number "1";
chr8	StringTie	transcript	31549303	31554272	1000	.	.	gene_id "MSTRG.184338"; transcript_id "MSTRG.184338.1";
chr8	StringTie	exon	31549303	31554272	1000	.	.	gene_id "MSTRG.184338"; transcript_id "MSTRG.184338.1"; exon_number "1";
chr8	StringTie	transcript	31556501	31560992	1000	.	.	gene_id "MSTRG.184339"; transcript_id "MSTRG.184339.1";
chr8	StringTie	exon	31556501	31560992	1000	.	.	gene_id "MSTRG.184339"; transcript_id "MSTRG.184339.1"; exon_number "1";
chr10	StringTie	transcript	4134961	4138660	1000	+	.	gene_id "MSTRG.18434"; transcript_id "MSTRG.18434.1";
chr10	StringTie	exon	4134961	4135319	1000	+	.	gene_id "MSTRG.18434"; transcript_id "MSTRG.18434.1"; exon_number "1";
chr10	StringTie	exon	4137684	4138660	1000	+	.	gene_id "MSTRG.18434"; transcript_id "MSTRG.18434.1"; exon_number "2";
chr8	StringTie	transcript	31565421	31565667	1000	.	.	gene_id "MSTRG.184340"; transcript_id "MSTRG.184340.1";
chr8	StringTie	exon	31565421	31565667	1000	.	.	gene_id "MSTRG.184340"; transcript_id "MSTRG.184340.1"; exon_number "1";
chr8	StringTie	transcript	31575231	31579133	1000	.	.	gene_id "MSTRG.184341"; transcript_id "MSTRG.184341.1";
chr8	StringTie	exon	31575231	31579133	1000	.	.	gene_id "MSTRG.184341"; transcript_id "MSTRG.184341.1"; exon_number "1";
chr8	StringTie	transcript	31581242	31581951	1000	.	.	gene_id "MSTRG.184342"; transcript_id "MSTRG.184342.1";
chr8	StringTie	exon	31581242	31581951	1000	.	.	gene_id "MSTRG.184342"; transcript_id "MSTRG.184342.1"; exon_number "1";
chr8	StringTie	transcript	31587540	31587740	1000	.	.	gene_id "MSTRG.184343"; transcript_id "MSTRG.184343.1";
chr8	StringTie	exon	31587540	31587740	1000	.	.	gene_id "MSTRG.184343"; transcript_id "MSTRG.184343.1"; exon_number "1";
chr8	StringTie	transcript	31591030	31593397	1000	.	.	gene_id "MSTRG.184344"; transcript_id "MSTRG.184344.1";
chr8	StringTie	exon	31591030	31593397	1000	.	.	gene_id "MSTRG.184344"; transcript_id "MSTRG.184344.1"; exon_number "1";
chr8	StringTie	transcript	31596082	31597937	1000	-	.	gene_id "MSTRG.184345"; transcript_id "MSTRG.184345.1";
chr8	StringTie	exon	31596082	31597937	1000	-	.	gene_id "MSTRG.184345"; transcript_id "MSTRG.184345.1"; exon_number "1";
chr8	StringTie	transcript	31598099	31598204	1000	-	.	gene_id "MSTRG.184346"; transcript_id "ENST00000410536"; gene_name "RNA5SP261"; ref_gene_id "ENSG00000222468";
chr8	StringTie	exon	31598099	31598204	1000	-	.	gene_id "MSTRG.184346"; transcript_id "ENST00000410536"; exon_number "1"; gene_name "RNA5SP261"; ref_gene_id "ENSG00000222468";
chr8	StringTie	transcript	31604035	31608776	1000	.	.	gene_id "MSTRG.184347"; transcript_id "MSTRG.184347.1";
chr8	StringTie	exon	31604035	31608776	1000	.	.	gene_id "MSTRG.184347"; transcript_id "MSTRG.184347.1"; exon_number "1";
chr8	StringTie	transcript	31615987	31620261	1000	-	.	gene_id "MSTRG.184348"; transcript_id "MSTRG.184348.1";
chr8	StringTie	exon	31615987	31619069	1000	-	.	gene_id "MSTRG.184348"; transcript_id "MSTRG.184348.1"; exon_number "1";
chr8	StringTie	exon	31620104	31620261	1000	-	.	gene_id "MSTRG.184348"; transcript_id "MSTRG.184348.1"; exon_number "2";
chr8	StringTie	transcript	31622796	31623307	1000	.	.	gene_id "MSTRG.184349"; transcript_id "MSTRG.184349.1";
chr8	StringTie	exon	31622796	31623307	1000	.	.	gene_id "MSTRG.184349"; transcript_id "MSTRG.184349.1"; exon_number "1";
chr10	StringTie	transcript	4140888	4143852	1000	.	.	gene_id "MSTRG.18435"; transcript_id "MSTRG.18435.1";
chr10	StringTie	exon	4140888	4143852	1000	.	.	gene_id "MSTRG.18435"; transcript_id "MSTRG.18435.1"; exon_number "1";
chr8	StringTie	transcript	32548635	32764407	1000	+	.	gene_id "MSTRG.184350"; transcript_id "ENST00000287842"; gene_name "NRG1"; ref_gene_id "ENSG00000157168";
chr8	StringTie	exon	32548635	32548826	1000	+	.	gene_id "MSTRG.184350"; transcript_id "ENST00000287842"; exon_number "1"; gene_name "NRG1"; ref_gene_id "ENSG00000157168";
chr8	StringTie	exon	32595828	32596005	1000	+	.	gene_id "MSTRG.184350"; transcript_id "ENST00000287842"; exon_number "2"; gene_name "NRG1"; ref_gene_id "ENSG00000157168";
chr8	StringTie	exon	32605562	32605683	1000	+	.	gene_id "MSTRG.184350"; transcript_id "ENST00000287842"; exon_number "3"; gene_name "NRG1"; ref_gene_id "ENSG00000157168";
chr8	StringTie	exon	32614514	32614564	1000	+	.	gene_id "MSTRG.184350"; transcript_id "ENST00000287842"; exon_number "4"; gene_name "NRG1"; ref_gene_id "ENSG00000157168";
chr8	StringTie	exon	32616835	32616885	1000	+	.	gene_id "MSTRG.184350"; transcript_id "ENST00000287842"; exon_number "5"; gene_name "NRG1"; ref_gene_id "ENSG00000157168";
chr8	StringTie	exon	32727949	32728078	1000	+	.	gene_id "MSTRG.184350"; transcript_id "ENST00000287842"; exon_number "6"; gene_name "NRG1"; ref_gene_id "ENSG00000157168";
chr8	StringTie	exon	32742675	32742733	1000	+	.	gene_id "MSTRG.184350"; transcript_id "ENST00000287842"; exon_number "7"; gene_name "NRG1"; ref_gene_id "ENSG00000157168";
chr8	StringTie	exon	32749561	32749584	1000	+	.	gene_id "MSTRG.184350"; transcript_id "ENST00000287842"; exon_number "8"; gene_name "NRG1"; ref_gene_id "ENSG00000157168";
chr8	StringTie	exon	32754372	32754474	1000	+	.	gene_id "MSTRG.184350"; transcript_id "ENST00000287842"; exon_number "9"; gene_name "NRG1"; ref_gene_id "ENSG00000157168";
chr8	StringTie	exon	32756403	32756529	1000	+	.	gene_id "MSTRG.184350"; transcript_id "ENST00000287842"; exon_number "10"; gene_name "NRG1"; ref_gene_id "ENSG00000157168";
chr8	StringTie	exon	32759306	32759436	1000	+	.	gene_id "MSTRG.184350"; transcript_id "ENST00000287842"; exon_number "11"; gene_name "NRG1"; ref_gene_id "ENSG00000157168";
chr8	StringTie	exon	32760200	32760406	1000	+	.	gene_id "MSTRG.184350"; transcript_id "ENST00000287842"; exon_number "12"; gene_name "NRG1"; ref_gene_id "ENSG00000157168";
chr8	StringTie	exon	32763748	32764407	1000	+	.	gene_id "MSTRG.184350"; transcript_id "ENST00000287842"; exon_number "13"; gene_name "NRG1"; ref_gene_id "ENSG00000157168";
chr8	StringTie	transcript	32548267	32767959	1000	+	.	gene_id "MSTRG.184350"; transcript_id "ENST00000356819"; gene_name "NRG1"; ref_gene_id "ENSG00000157168";
chr8	StringTie	exon	32548267	32548826	1000	+	.	gene_id "MSTRG.184350"; transcript_id "ENST00000356819"; exon_number "1"; gene_name "NRG1"; ref_gene_id "ENSG00000157168";
chr8	StringTie	exon	32595828	32596005	1000	+	.	gene_id "MSTRG.184350"; transcript_id "ENST00000356819"; exon_number "2"; gene_name "NRG1"; ref_gene_id "ENSG00000157168";
chr8	StringTie	exon	32605562	32605683	1000	+	.	gene_id "MSTRG.184350"; transcript_id "ENST00000356819"; exon_number "3"; gene_name "NRG1"; ref_gene_id "ENSG00000157168";
chr8	StringTie	exon	32614514	32614564	1000	+	.	gene_id "MSTRG.184350"; transcript_id "ENST00000356819"; exon_number "4"; gene_name "NRG1"; ref_gene_id "ENSG00000157168";
chr8	StringTie	exon	32616835	32616885	1000	+	.	gene_id "MSTRG.184350"; transcript_id "ENST00000356819"; exon_number "5"; gene_name "NRG1"; ref_gene_id "ENSG00000157168";
chr8	StringTie	exon	32727949	32728078	1000	+	.	gene_id "MSTRG.184350"; transcript_id "ENST00000356819"; exon_number "6"; gene_name "NRG1"; ref_gene_id "ENSG00000157168";
chr8	StringTie	exon	32742675	32742733	1000	+	.	gene_id "MSTRG.184350"; transcript_id "ENST00000356819"; exon_number "7"; gene_name "NRG1"; ref_gene_id "ENSG00000157168";
chr8	StringTie	exon	32754372	32754474	1000	+	.	gene_id "MSTRG.184350"; transcript_id "ENST00000356819"; exon_number "8"; gene_name "NRG1"; ref_gene_id "ENSG00000157168";
chr8	StringTie	exon	32756403	32756529	1000	+	.	gene_id "MSTRG.184350"; transcript_id "ENST00000356819"; exon_number "9"; gene_name "NRG1"; ref_gene_id "ENSG00000157168";
chr8	StringTie	exon	32759306	32759436	1000	+	.	gene_id "MSTRG.184350"; transcript_id "ENST00000356819"; exon_number "10"; gene_name "NRG1"; ref_gene_id "ENSG00000157168";
chr8	StringTie	exon	32760200	32760406	1000	+	.	gene_id "MSTRG.184350"; transcript_id "ENST00000356819"; exon_number "11"; gene_name "NRG1"; ref_gene_id "ENSG00000157168";
chr8	StringTie	exon	32763748	32767959	1000	+	.	gene_id "MSTRG.184350"; transcript_id "ENST00000356819"; exon_number "12"; gene_name "NRG1"; ref_gene_id "ENSG00000157168";
chr8	StringTie	transcript	32548727	32764471	1000	+	.	gene_id "MSTRG.184350"; transcript_id "ENST00000405005"; gene_name "NRG1"; ref_gene_id "ENSG00000157168";
chr8	StringTie	exon	32548727	32548826	1000	+	.	gene_id "MSTRG.184350"; transcript_id "ENST00000405005"; exon_number "1"; gene_name "NRG1"; ref_gene_id "ENSG00000157168";
chr8	StringTie	exon	32595828	32596005	1000	+	.	gene_id "MSTRG.184350"; transcript_id "ENST00000405005"; exon_number "2"; gene_name "NRG1"; ref_gene_id "ENSG00000157168";
chr8	StringTie	exon	32605562	32605683	1000	+	.	gene_id "MSTRG.184350"; transcript_id "ENST00000405005"; exon_number "3"; gene_name "NRG1"; ref_gene_id "ENSG00000157168";
chr8	StringTie	exon	32614514	32614564	1000	+	.	gene_id "MSTRG.184350"; transcript_id "ENST00000405005"; exon_number "4"; gene_name "NRG1"; ref_gene_id "ENSG00000157168";
chr8	StringTie	exon	32616835	32616885	1000	+	.	gene_id "MSTRG.184350"; transcript_id "ENST00000405005"; exon_number "5"; gene_name "NRG1"; ref_gene_id "ENSG00000157168";
chr8	StringTie	exon	32727949	32728078	1000	+	.	gene_id "MSTRG.184350"; transcript_id "ENST00000405005"; exon_number "6"; gene_name "NRG1"; ref_gene_id "ENSG00000157168";
chr8	StringTie	exon	32742008	32742075	1000	+	.	gene_id "MSTRG.184350"; transcript_id "ENST00000405005"; exon_number "7"; gene_name "NRG1"; ref_gene_id "ENSG00000157168";
chr8	StringTie	exon	32754372	32754474	1000	+	.	gene_id "MSTRG.184350"; transcript_id "ENST00000405005"; exon_number "8"; gene_name "NRG1"; ref_gene_id "ENSG00000157168";
chr8	StringTie	exon	32756403	32756529	1000	+	.	gene_id "MSTRG.184350"; transcript_id "ENST00000405005"; exon_number "9"; gene_name "NRG1"; ref_gene_id "ENSG00000157168";
chr8	StringTie	exon	32759306	32759436	1000	+	.	gene_id "MSTRG.184350"; transcript_id "ENST00000405005"; exon_number "10"; gene_name "NRG1"; ref_gene_id "ENSG00000157168";
chr8	StringTie	exon	32760200	32760406	1000	+	.	gene_id "MSTRG.184350"; transcript_id "ENST00000405005"; exon_number "11"; gene_name "NRG1"; ref_gene_id "ENSG00000157168";
chr8	StringTie	exon	32763748	32764471	1000	+	.	gene_id "MSTRG.184350"; transcript_id "ENST00000405005"; exon_number "12"; gene_name "NRG1"; ref_gene_id "ENSG00000157168";
chr8	StringTie	transcript	32171382	32287566	1000	+	.	gene_id "MSTRG.184350"; transcript_id "ENST00000517967"; gene_name "NRG1"; ref_gene_id "ENSG00000157168";
chr8	StringTie	exon	32171382	32171458	1000	+	.	gene_id "MSTRG.184350"; transcript_id "ENST00000517967"; exon_number "1"; gene_name "NRG1"; ref_gene_id "ENSG00000157168";
chr8	StringTie	exon	32287101	32287566	1000	+	.	gene_id "MSTRG.184350"; transcript_id "ENST00000517967"; exon_number "2"; gene_name "NRG1"; ref_gene_id "ENSG00000157168";
chr8	StringTie	transcript	32721753	32754423	1000	+	.	gene_id "MSTRG.184350"; transcript_id "ENST00000518084"; gene_name "NRG1"; ref_gene_id "ENSG00000157168";
chr8	StringTie	exon	32721753	32722042	1000	+	.	gene_id "MSTRG.184350"; transcript_id "ENST00000518084"; exon_number "1"; gene_name "NRG1"; ref_gene_id "ENSG00000157168";
chr8	StringTie	exon	32727949	32728078	1000	+	.	gene_id "MSTRG.184350"; transcript_id "ENST00000518084"; exon_number "2"; gene_name "NRG1"; ref_gene_id "ENSG00000157168";
chr8	StringTie	exon	32742675	32742733	1000	+	.	gene_id "MSTRG.184350"; transcript_id "ENST00000518084"; exon_number "3"; gene_name "NRG1"; ref_gene_id "ENSG00000157168";
chr8	StringTie	exon	32749561	32749584	1000	+	.	gene_id "MSTRG.184350"; transcript_id "ENST00000518084"; exon_number "4"; gene_name "NRG1"; ref_gene_id "ENSG00000157168";
chr8	StringTie	exon	32754372	32754423	1000	+	.	gene_id "MSTRG.184350"; transcript_id "ENST00000518084"; exon_number "5"; gene_name "NRG1"; ref_gene_id "ENSG00000157168";
chr8	StringTie	transcript	31639386	32764022	1000	+	.	gene_id "MSTRG.184350"; transcript_id "ENST00000518104"; gene_name "NRG1"; ref_gene_id "ENSG00000157168";
chr8	StringTie	exon	31639386	31639431	1000	+	.	gene_id "MSTRG.184350"; transcript_id "ENST00000518104"; exon_number "1"; gene_name "NRG1"; ref_gene_id "ENSG00000157168";
chr8	StringTie	exon	32595828	32596005	1000	+	.	gene_id "MSTRG.184350"; transcript_id "ENST00000518104"; exon_number "2"; gene_name "NRG1"; ref_gene_id "ENSG00000157168";
chr8	StringTie	exon	32605562	32605683	1000	+	.	gene_id "MSTRG.184350"; transcript_id "ENST00000518104"; exon_number "3"; gene_name "NRG1"; ref_gene_id "ENSG00000157168";
chr8	StringTie	exon	32614514	32614564	1000	+	.	gene_id "MSTRG.184350"; transcript_id "ENST00000518104"; exon_number "4"; gene_name "NRG1"; ref_gene_id "ENSG00000157168";
chr8	StringTie	exon	32727949	32728078	1000	+	.	gene_id "MSTRG.184350"; transcript_id "ENST00000518104"; exon_number "5"; gene_name "NRG1"; ref_gene_id "ENSG00000157168";
chr8	StringTie	exon	32742675	32742733	1000	+	.	gene_id "MSTRG.184350"; transcript_id "ENST00000518104"; exon_number "6"; gene_name "NRG1"; ref_gene_id "ENSG00000157168";
chr8	StringTie	exon	32749561	32749584	1000	+	.	gene_id "MSTRG.184350"; transcript_id "ENST00000518104"; exon_number "7"; gene_name "NRG1"; ref_gene_id "ENSG00000157168";
chr8	StringTie	exon	32754372	32754474	1000	+	.	gene_id "MSTRG.184350"; transcript_id "ENST00000518104"; exon_number "8"; gene_name "NRG1"; ref_gene_id "ENSG00000157168";
chr8	StringTie	exon	32756403	32756529	1000	+	.	gene_id "MSTRG.184350"; transcript_id "ENST00000518104"; exon_number "9"; gene_name "NRG1"; ref_gene_id "ENSG00000157168";
chr8	StringTie	exon	32759306	32759436	1000	+	.	gene_id "MSTRG.184350"; transcript_id "ENST00000518104"; exon_number "10"; gene_name "NRG1"; ref_gene_id "ENSG00000157168";
chr8	StringTie	exon	32760200	32760406	1000	+	.	gene_id "MSTRG.184350"; transcript_id "ENST00000518104"; exon_number "11"; gene_name "NRG1"; ref_gene_id "ENSG00000157168";
chr8	StringTie	exon	32763748	32764022	1000	+	.	gene_id "MSTRG.184350"; transcript_id "ENST00000518104"; exon_number "12"; gene_name "NRG1"; ref_gene_id "ENSG00000157168";
chr8	StringTie	transcript	32605648	32743224	1000	+	.	gene_id "MSTRG.184350"; transcript_id "ENST00000518206"; gene_name "NRG1"; ref_gene_id "ENSG00000157168";
chr8	StringTie	exon	32605648	32605683	1000	+	.	gene_id "MSTRG.184350"; transcript_id "ENST00000518206"; exon_number "1"; gene_name "NRG1"; ref_gene_id "ENSG00000157168";
chr8	StringTie	exon	32614514	32614564	1000	+	.	gene_id "MSTRG.184350"; transcript_id "ENST00000518206"; exon_number "2"; gene_name "NRG1"; ref_gene_id "ENSG00000157168";
chr8	StringTie	exon	32616835	32616885	1000	+	.	gene_id "MSTRG.184350"; transcript_id "ENST00000518206"; exon_number "3"; gene_name "NRG1"; ref_gene_id "ENSG00000157168";
chr8	StringTie	exon	32727949	32728078	1000	+	.	gene_id "MSTRG.184350"; transcript_id "ENST00000518206"; exon_number "4"; gene_name "NRG1"; ref_gene_id "ENSG00000157168";
chr8	StringTie	exon	32742008	32742075	1000	+	.	gene_id "MSTRG.184350"; transcript_id "ENST00000518206"; exon_number "5"; gene_name "NRG1"; ref_gene_id "ENSG00000157168";
chr8	StringTie	exon	32742675	32743224	1000	+	.	gene_id "MSTRG.184350"; transcript_id "ENST00000518206"; exon_number "6"; gene_name "NRG1"; ref_gene_id "ENSG00000157168";
chr8	StringTie	transcript	32721845	32756475	1000	+	.	gene_id "MSTRG.184350"; transcript_id "ENST00000519240"; gene_name "NRG1"; ref_gene_id "ENSG00000157168";
chr8	StringTie	exon	32721845	32722042	1000	+	.	gene_id "MSTRG.184350"; transcript_id "ENST00000519240"; exon_number "1"; gene_name "NRG1"; ref_gene_id "ENSG00000157168";
chr8	StringTie	exon	32727949	32728078	1000	+	.	gene_id "MSTRG.184350"; transcript_id "ENST00000519240"; exon_number "2"; gene_name "NRG1"; ref_gene_id "ENSG00000157168";
chr8	StringTie	exon	32742675	32742733	1000	+	.	gene_id "MSTRG.184350"; transcript_id "ENST00000519240"; exon_number "3"; gene_name "NRG1"; ref_gene_id "ENSG00000157168";
chr8	StringTie	exon	32754372	32754474	1000	+	.	gene_id "MSTRG.184350"; transcript_id "ENST00000519240"; exon_number "4"; gene_name "NRG1"; ref_gene_id "ENSG00000157168";
chr8	StringTie	exon	32756403	32756475	1000	+	.	gene_id "MSTRG.184350"; transcript_id "ENST00000519240"; exon_number "5"; gene_name "NRG1"; ref_gene_id "ENSG00000157168";
chr8	StringTie	transcript	31639386	32764405	1000	+	.	gene_id "MSTRG.184350"; transcript_id "ENST00000519301"; gene_name "NRG1"; ref_gene_id "ENSG00000157168";
chr8	StringTie	exon	31639386	31639431	1000	+	.	gene_id "MSTRG.184350"; transcript_id "ENST00000519301"; exon_number "1"; gene_name "NRG1"; ref_gene_id "ENSG00000157168";
chr8	StringTie	exon	32595828	32596005	1000	+	.	gene_id "MSTRG.184350"; transcript_id "ENST00000519301"; exon_number "2"; gene_name "NRG1"; ref_gene_id "ENSG00000157168";
chr8	StringTie	exon	32605562	32605683	1000	+	.	gene_id "MSTRG.184350"; transcript_id "ENST00000519301"; exon_number "3"; gene_name "NRG1"; ref_gene_id "ENSG00000157168";
chr8	StringTie	exon	32727949	32728078	1000	+	.	gene_id "MSTRG.184350"; transcript_id "ENST00000519301"; exon_number "4"; gene_name "NRG1"; ref_gene_id "ENSG00000157168";
chr8	StringTie	exon	32742675	32742733	1000	+	.	gene_id "MSTRG.184350"; transcript_id "ENST00000519301"; exon_number "5"; gene_name "NRG1"; ref_gene_id "ENSG00000157168";
chr8	StringTie	exon	32749561	32749584	1000	+	.	gene_id "MSTRG.184350"; transcript_id "ENST00000519301"; exon_number "6"; gene_name "NRG1"; ref_gene_id "ENSG00000157168";
chr8	StringTie	exon	32754372	32754474	1000	+	.	gene_id "MSTRG.184350"; transcript_id "ENST00000519301"; exon_number "7"; gene_name "NRG1"; ref_gene_id "ENSG00000157168";
chr8	StringTie	exon	32756403	32756529	1000	+	.	gene_id "MSTRG.184350"; transcript_id "ENST00000519301"; exon_number "8"; gene_name "NRG1"; ref_gene_id "ENSG00000157168";
chr8	StringTie	exon	32759306	32759436	1000	+	.	gene_id "MSTRG.184350"; transcript_id "ENST00000519301"; exon_number "9"; gene_name "NRG1"; ref_gene_id "ENSG00000157168";
chr8	StringTie	exon	32760200	32760406	1000	+	.	gene_id "MSTRG.184350"; transcript_id "ENST00000519301"; exon_number "10"; gene_name "NRG1"; ref_gene_id "ENSG00000157168";
chr8	StringTie	exon	32763748	32764405	1000	+	.	gene_id "MSTRG.184350"; transcript_id "ENST00000519301"; exon_number "11"; gene_name "NRG1"; ref_gene_id "ENSG00000157168";
chr8	StringTie	transcript	31639755	32743224	1000	+	.	gene_id "MSTRG.184350"; transcript_id "ENST00000520407"; gene_name "NRG1"; ref_gene_id "ENSG00000157168";
chr8	StringTie	exon	31639755	31640729	1000	+	.	gene_id "MSTRG.184350"; transcript_id "ENST00000520407"; exon_number "1"; gene_name "NRG1"; ref_gene_id "ENSG00000157168";
chr8	StringTie	exon	32595828	32596005	1000	+	.	gene_id "MSTRG.184350"; transcript_id "ENST00000520407"; exon_number "2"; gene_name "NRG1"; ref_gene_id "ENSG00000157168";
chr8	StringTie	exon	32605562	32605683	1000	+	.	gene_id "MSTRG.184350"; transcript_id "ENST00000520407"; exon_number "3"; gene_name "NRG1"; ref_gene_id "ENSG00000157168";
chr8	StringTie	exon	32727949	32728078	1000	+	.	gene_id "MSTRG.184350"; transcript_id "ENST00000520407"; exon_number "4"; gene_name "NRG1"; ref_gene_id "ENSG00000157168";
chr8	StringTie	exon	32742675	32743224	1000	+	.	gene_id "MSTRG.184350"; transcript_id "ENST00000520407"; exon_number "5"; gene_name "NRG1"; ref_gene_id "ENSG00000157168";
chr8	StringTie	transcript	32026231	32063472	1000	+	.	gene_id "MSTRG.184350"; transcript_id "ENST00000520444"; gene_name "NRG1-IT1"; ref_gene_id "ENSG00000253974";
chr8	StringTie	exon	32026231	32026364	1000	+	.	gene_id "MSTRG.184350"; transcript_id "ENST00000520444"; exon_number "1"; gene_name "NRG1-IT1"; ref_gene_id "ENSG00000253974";
chr8	StringTie	exon	32029379	32029485	1000	+	.	gene_id "MSTRG.184350"; transcript_id "ENST00000520444"; exon_number "2"; gene_name "NRG1-IT1"; ref_gene_id "ENSG00000253974";
chr8	StringTie	exon	32061686	32061833	1000	+	.	gene_id "MSTRG.184350"; transcript_id "ENST00000520444"; exon_number "3"; gene_name "NRG1-IT1"; ref_gene_id "ENSG00000253974";
chr8	StringTie	exon	32063104	32063472	1000	+	.	gene_id "MSTRG.184350"; transcript_id "ENST00000520444"; exon_number "4"; gene_name "NRG1-IT1"; ref_gene_id "ENSG00000253974";
chr8	StringTie	transcript	32647718	32743207	1000	+	.	gene_id "MSTRG.184350"; transcript_id "ENST00000520502"; gene_name "NRG1"; ref_gene_id "ENSG00000157168";
chr8	StringTie	exon	32647718	32648384	1000	+	.	gene_id "MSTRG.184350"; transcript_id "ENST00000520502"; exon_number "1"; gene_name "NRG1"; ref_gene_id "ENSG00000157168";
chr8	StringTie	exon	32727949	32728078	1000	+	.	gene_id "MSTRG.184350"; transcript_id "ENST00000520502"; exon_number "2"; gene_name "NRG1"; ref_gene_id "ENSG00000157168";
chr8	StringTie	exon	32742675	32743207	1000	+	.	gene_id "MSTRG.184350"; transcript_id "ENST00000520502"; exon_number "3"; gene_name "NRG1"; ref_gene_id "ENSG00000157168";
chr8	StringTie	transcript	32026219	32099765	1000	+	.	gene_id "MSTRG.184350"; transcript_id "ENST00000521463"; gene_name "NRG1-IT1"; ref_gene_id "ENSG00000253974";
chr8	StringTie	exon	32026219	32026364	1000	+	.	gene_id "MSTRG.184350"; transcript_id "ENST00000521463"; exon_number "1"; gene_name "NRG1-IT1"; ref_gene_id "ENSG00000253974";
chr8	StringTie	exon	32029379	32029485	1000	+	.	gene_id "MSTRG.184350"; transcript_id "ENST00000521463"; exon_number "2"; gene_name "NRG1-IT1"; ref_gene_id "ENSG00000253974";
chr8	StringTie	exon	32098681	32098801	1000	+	.	gene_id "MSTRG.184350"; transcript_id "ENST00000521463"; exon_number "3"; gene_name "NRG1-IT1"; ref_gene_id "ENSG00000253974";
chr8	StringTie	exon	32099398	32099765	1000	+	.	gene_id "MSTRG.184350"; transcript_id "ENST00000521463"; exon_number "4"; gene_name "NRG1-IT1"; ref_gene_id "ENSG00000253974";
chr8	StringTie	transcript	32548619	32763998	1000	+	.	gene_id "MSTRG.184350"; transcript_id "ENST00000521670"; gene_name "NRG1"; ref_gene_id "ENSG00000157168";
chr8	StringTie	exon	32548619	32548826	1000	+	.	gene_id "MSTRG.184350"; transcript_id "ENST00000521670"; exon_number "1"; gene_name "NRG1"; ref_gene_id "ENSG00000157168";
chr8	StringTie	exon	32595828	32596005	1000	+	.	gene_id "MSTRG.184350"; transcript_id "ENST00000521670"; exon_number "2"; gene_name "NRG1"; ref_gene_id "ENSG00000157168";
chr8	StringTie	exon	32605562	32605683	1000	+	.	gene_id "MSTRG.184350"; transcript_id "ENST00000521670"; exon_number "3"; gene_name "NRG1"; ref_gene_id "ENSG00000157168";
chr8	StringTie	exon	32614514	32614564	1000	+	.	gene_id "MSTRG.184350"; transcript_id "ENST00000521670"; exon_number "4"; gene_name "NRG1"; ref_gene_id "ENSG00000157168";
chr8	StringTie	exon	32616835	32616885	1000	+	.	gene_id "MSTRG.184350"; transcript_id "ENST00000521670"; exon_number "5"; gene_name "NRG1"; ref_gene_id "ENSG00000157168";
chr8	StringTie	exon	32727949	32728078	1000	+	.	gene_id "MSTRG.184350"; transcript_id "ENST00000521670"; exon_number "6"; gene_name "NRG1"; ref_gene_id "ENSG00000157168";
chr8	StringTie	exon	32742008	32742075	1000	+	.	gene_id "MSTRG.184350"; transcript_id "ENST00000521670"; exon_number "7"; gene_name "NRG1"; ref_gene_id "ENSG00000157168";
chr8	StringTie	exon	32754372	32754474	1000	+	.	gene_id "MSTRG.184350"; transcript_id "ENST00000521670"; exon_number "8"; gene_name "NRG1"; ref_gene_id "ENSG00000157168";
chr8	StringTie	exon	32756403	32756529	1000	+	.	gene_id "MSTRG.184350"; transcript_id "ENST00000521670"; exon_number "9"; gene_name "NRG1"; ref_gene_id "ENSG00000157168";
chr8	StringTie	exon	32759306	32759436	1000	+	.	gene_id "MSTRG.184350"; transcript_id "ENST00000521670"; exon_number "10"; gene_name "NRG1"; ref_gene_id "ENSG00000157168";
chr8	StringTie	exon	32760200	32760406	1000	+	.	gene_id "MSTRG.184350"; transcript_id "ENST00000521670"; exon_number "11"; gene_name "NRG1"; ref_gene_id "ENSG00000157168";
chr8	StringTie	exon	32763218	32763359	1000	+	.	gene_id "MSTRG.184350"; transcript_id "ENST00000521670"; exon_number "12"; gene_name "NRG1"; ref_gene_id "ENSG00000157168";
chr8	StringTie	exon	32763748	32763998	1000	+	.	gene_id "MSTRG.184350"; transcript_id "ENST00000521670"; exon_number "13"; gene_name "NRG1"; ref_gene_id "ENSG00000157168";
chr8	StringTie	transcript	32721819	32756447	1000	+	.	gene_id "MSTRG.184350"; transcript_id "ENST00000522402"; gene_name "NRG1"; ref_gene_id "ENSG00000157168";
chr8	StringTie	exon	32721819	32722042	1000	+	.	gene_id "MSTRG.184350"; transcript_id "ENST00000522402"; exon_number "1"; gene_name "NRG1"; ref_gene_id "ENSG00000157168";
chr8	StringTie	exon	32727949	32728078	1000	+	.	gene_id "MSTRG.184350"; transcript_id "ENST00000522402"; exon_number "2"; gene_name "NRG1"; ref_gene_id "ENSG00000157168";
chr8	StringTie	exon	32742008	32742075	1000	+	.	gene_id "MSTRG.184350"; transcript_id "ENST00000522402"; exon_number "3"; gene_name "NRG1"; ref_gene_id "ENSG00000157168";
chr8	StringTie	exon	32754372	32754474	1000	+	.	gene_id "MSTRG.184350"; transcript_id "ENST00000522402"; exon_number "4"; gene_name "NRG1"; ref_gene_id "ENSG00000157168";
chr8	StringTie	exon	32756403	32756447	1000	+	.	gene_id "MSTRG.184350"; transcript_id "ENST00000522402"; exon_number "5"; gene_name "NRG1"; ref_gene_id "ENSG00000157168";
chr8	StringTie	transcript	32614375	32756528	1000	+	.	gene_id "MSTRG.184350"; transcript_id "ENST00000522569"; gene_name "NRG1"; ref_gene_id "ENSG00000157168";
chr8	StringTie	exon	32614375	32614564	1000	+	.	gene_id "MSTRG.184350"; transcript_id "ENST00000522569"; exon_number "1"; gene_name "NRG1"; ref_gene_id "ENSG00000157168";
chr8	StringTie	exon	32616835	32616885	1000	+	.	gene_id "MSTRG.184350"; transcript_id "ENST00000522569"; exon_number "2"; gene_name "NRG1"; ref_gene_id "ENSG00000157168";
chr8	StringTie	exon	32727949	32728078	1000	+	.	gene_id "MSTRG.184350"; transcript_id "ENST00000522569"; exon_number "3"; gene_name "NRG1"; ref_gene_id "ENSG00000157168";
chr8	StringTie	exon	32742675	32742733	1000	+	.	gene_id "MSTRG.184350"; transcript_id "ENST00000522569"; exon_number "4"; gene_name "NRG1"; ref_gene_id "ENSG00000157168";
chr8	StringTie	exon	32754372	32754474	1000	+	.	gene_id "MSTRG.184350"; transcript_id "ENST00000522569"; exon_number "5"; gene_name "NRG1"; ref_gene_id "ENSG00000157168";
chr8	StringTie	exon	32756403	32756528	1000	+	.	gene_id "MSTRG.184350"; transcript_id "ENST00000522569"; exon_number "6"; gene_name "NRG1"; ref_gene_id "ENSG00000157168";
chr8	StringTie	transcript	32647838	32743221	1000	+	.	gene_id "MSTRG.184350"; transcript_id "ENST00000523041"; gene_name "NRG1"; ref_gene_id "ENSG00000157168";
chr8	StringTie	exon	32647838	32648384	1000	+	.	gene_id "MSTRG.184350"; transcript_id "ENST00000523041"; exon_number "1"; gene_name "NRG1"; ref_gene_id "ENSG00000157168";
chr8	StringTie	exon	32742675	32743221	1000	+	.	gene_id "MSTRG.184350"; transcript_id "ENST00000523041"; exon_number "2"; gene_name "NRG1"; ref_gene_id "ENSG00000157168";
chr8	StringTie	transcript	32548210	32760989	1000	+	.	gene_id "MSTRG.184350"; transcript_id "ENST00000523079"; gene_name "NRG1"; ref_gene_id "ENSG00000157168";
chr8	StringTie	exon	32548210	32548826	1000	+	.	gene_id "MSTRG.184350"; transcript_id "ENST00000523079"; exon_number "1"; gene_name "NRG1"; ref_gene_id "ENSG00000157168";
chr8	StringTie	exon	32595828	32596005	1000	+	.	gene_id "MSTRG.184350"; transcript_id "ENST00000523079"; exon_number "2"; gene_name "NRG1"; ref_gene_id "ENSG00000157168";
chr8	StringTie	exon	32605562	32605683	1000	+	.	gene_id "MSTRG.184350"; transcript_id "ENST00000523079"; exon_number "3"; gene_name "NRG1"; ref_gene_id "ENSG00000157168";
chr8	StringTie	exon	32614514	32614564	1000	+	.	gene_id "MSTRG.184350"; transcript_id "ENST00000523079"; exon_number "4"; gene_name "NRG1"; ref_gene_id "ENSG00000157168";
chr8	StringTie	exon	32616835	32616885	1000	+	.	gene_id "MSTRG.184350"; transcript_id "ENST00000523079"; exon_number "5"; gene_name "NRG1"; ref_gene_id "ENSG00000157168";
chr8	StringTie	exon	32727949	32728078	1000	+	.	gene_id "MSTRG.184350"; transcript_id "ENST00000523079"; exon_number "6"; gene_name "NRG1"; ref_gene_id "ENSG00000157168";
chr8	StringTie	exon	32742675	32742733	1000	+	.	gene_id "MSTRG.184350"; transcript_id "ENST00000523079"; exon_number "7"; gene_name "NRG1"; ref_gene_id "ENSG00000157168";
chr8	StringTie	exon	32754372	32754474	1000	+	.	gene_id "MSTRG.184350"; transcript_id "ENST00000523079"; exon_number "8"; gene_name "NRG1"; ref_gene_id "ENSG00000157168";
chr8	StringTie	exon	32756403	32756529	1000	+	.	gene_id "MSTRG.184350"; transcript_id "ENST00000523079"; exon_number "9"; gene_name "NRG1"; ref_gene_id "ENSG00000157168";
chr8	StringTie	exon	32759306	32759436	1000	+	.	gene_id "MSTRG.184350"; transcript_id "ENST00000523079"; exon_number "10"; gene_name "NRG1"; ref_gene_id "ENSG00000157168";
chr8	StringTie	exon	32760200	32760989	1000	+	.	gene_id "MSTRG.184350"; transcript_id "ENST00000523079"; exon_number "11"; gene_name "NRG1"; ref_gene_id "ENSG00000157168";
chr8	StringTie	transcript	32220928	32287447	1000	+	.	gene_id "MSTRG.184350"; transcript_id "ENST00000523320"; gene_name "NRG1"; ref_gene_id "ENSG00000157168";
chr8	StringTie	exon	32220928	32221133	1000	+	.	gene_id "MSTRG.184350"; transcript_id "ENST00000523320"; exon_number "1"; gene_name "NRG1"; ref_gene_id "ENSG00000157168";
chr8	StringTie	exon	32287101	32287447	1000	+	.	gene_id "MSTRG.184350"; transcript_id "ENST00000523320"; exon_number "2"; gene_name "NRG1"; ref_gene_id "ENSG00000157168";
chr8	StringTie	transcript	31640426	32764776	1000	+	.	gene_id "MSTRG.184350"; transcript_id "ENST00000523534"; gene_name "NRG1"; ref_gene_id "ENSG00000157168";
chr8	StringTie	exon	31640426	31640729	1000	+	.	gene_id "MSTRG.184350"; transcript_id "ENST00000523534"; exon_number "1"; gene_name "NRG1"; ref_gene_id "ENSG00000157168";
chr8	StringTie	exon	32595828	32596005	1000	+	.	gene_id "MSTRG.184350"; transcript_id "ENST00000523534"; exon_number "2"; gene_name "NRG1"; ref_gene_id "ENSG00000157168";
chr8	StringTie	exon	32605562	32605683	1000	+	.	gene_id "MSTRG.184350"; transcript_id "ENST00000523534"; exon_number "3"; gene_name "NRG1"; ref_gene_id "ENSG00000157168";
chr8	StringTie	exon	32614514	32614564	1000	+	.	gene_id "MSTRG.184350"; transcript_id "ENST00000523534"; exon_number "4"; gene_name "NRG1"; ref_gene_id "ENSG00000157168";
chr8	StringTie	exon	32616835	32616885	1000	+	.	gene_id "MSTRG.184350"; transcript_id "ENST00000523534"; exon_number "5"; gene_name "NRG1"; ref_gene_id "ENSG00000157168";
chr8	StringTie	exon	32727949	32728078	1000	+	.	gene_id "MSTRG.184350"; transcript_id "ENST00000523534"; exon_number "6"; gene_name "NRG1"; ref_gene_id "ENSG00000157168";
chr8	StringTie	exon	32742675	32742733	1000	+	.	gene_id "MSTRG.184350"; transcript_id "ENST00000523534"; exon_number "7"; gene_name "NRG1"; ref_gene_id "ENSG00000157168";
chr8	StringTie	exon	32749561	32749584	1000	+	.	gene_id "MSTRG.184350"; transcript_id "ENST00000523534"; exon_number "8"; gene_name "NRG1"; ref_gene_id "ENSG00000157168";
chr8	StringTie	exon	32754372	32754474	1000	+	.	gene_id "MSTRG.184350"; transcript_id "ENST00000523534"; exon_number "9"; gene_name "NRG1"; ref_gene_id "ENSG00000157168";
chr8	StringTie	exon	32756403	32756529	1000	+	.	gene_id "MSTRG.184350"; transcript_id "ENST00000523534"; exon_number "10"; gene_name "NRG1"; ref_gene_id "ENSG00000157168";
chr8	StringTie	exon	32759306	32759436	1000	+	.	gene_id "MSTRG.184350"; transcript_id "ENST00000523534"; exon_number "11"; gene_name "NRG1"; ref_gene_id "ENSG00000157168";
chr8	StringTie	exon	32760200	32760406	1000	+	.	gene_id "MSTRG.184350"; transcript_id "ENST00000523534"; exon_number "12"; gene_name "NRG1"; ref_gene_id "ENSG00000157168";
chr8	StringTie	exon	32763748	32764776	1000	+	.	gene_id "MSTRG.184350"; transcript_id "ENST00000523534"; exon_number "13"; gene_name "NRG1"; ref_gene_id "ENSG00000157168";
chr8	StringTie	transcript	32748824	32751155	1000	+	.	gene_id "MSTRG.184350"; transcript_id "ENST00000523681"; gene_name "NRG1"; ref_gene_id "ENSG00000157168";
chr8	StringTie	exon	32748824	32749903	1000	+	.	gene_id "MSTRG.184350"; transcript_id "ENST00000523681"; exon_number "1"; gene_name "NRG1"; ref_gene_id "ENSG00000157168";
chr8	StringTie	exon	32751063	32751155	1000	+	.	gene_id "MSTRG.184350"; transcript_id "ENST00000523681"; exon_number "2"; gene_name "NRG1"; ref_gene_id "ENSG00000157168";
chr8	StringTie	transcript	32026327	32139277	1000	+	.	gene_id "MSTRG.184350"; transcript_id "ENST00000523743"; gene_name "NRG1-IT1"; ref_gene_id "ENSG00000253974";
chr8	StringTie	exon	32026327	32026364	1000	+	.	gene_id "MSTRG.184350"; transcript_id "ENST00000523743"; exon_number "1"; gene_name "NRG1-IT1"; ref_gene_id "ENSG00000253974";
chr8	StringTie	exon	32029379	32029485	1000	+	.	gene_id "MSTRG.184350"; transcript_id "ENST00000523743"; exon_number "2"; gene_name "NRG1-IT1"; ref_gene_id "ENSG00000253974";
chr8	StringTie	exon	32030376	32030459	1000	+	.	gene_id "MSTRG.184350"; transcript_id "ENST00000523743"; exon_number "3"; gene_name "NRG1-IT1"; ref_gene_id "ENSG00000253974";
chr8	StringTie	exon	32139215	32139277	1000	+	.	gene_id "MSTRG.184350"; transcript_id "ENST00000523743"; exon_number "4"; gene_name "NRG1-IT1"; ref_gene_id "ENSG00000253974";
chr8	StringTie	transcript	32136661	32139475	1000	+	.	gene_id "MSTRG.184350"; transcript_id "ENST00000523785"; gene_name "NRG1-IT1"; ref_gene_id "ENSG00000253974";
chr8	StringTie	exon	32136661	32136751	1000	+	.	gene_id "MSTRG.184350"; transcript_id "ENST00000523785"; exon_number "1"; gene_name "NRG1-IT1"; ref_gene_id "ENSG00000253974";
chr8	StringTie	exon	32139215	32139475	1000	+	.	gene_id "MSTRG.184350"; transcript_id "ENST00000523785"; exon_number "2"; gene_name "NRG1-IT1"; ref_gene_id "ENSG00000253974";
chr8	StringTie	transcript	32721833	32765030	1000	+	.	gene_id "MSTRG.184350"; transcript_id "ENST00000539990"; gene_name "NRG1"; ref_gene_id "ENSG00000157168";
chr8	StringTie	exon	32721833	32722042	1000	+	.	gene_id "MSTRG.184350"; transcript_id "ENST00000539990"; exon_number "1"; gene_name "NRG1"; ref_gene_id "ENSG00000157168";
chr8	StringTie	exon	32727949	32728078	1000	+	.	gene_id "MSTRG.184350"; transcript_id "ENST00000539990"; exon_number "2"; gene_name "NRG1"; ref_gene_id "ENSG00000157168";
chr8	StringTie	exon	32742008	32742075	1000	+	.	gene_id "MSTRG.184350"; transcript_id "ENST00000539990"; exon_number "3"; gene_name "NRG1"; ref_gene_id "ENSG00000157168";
chr8	StringTie	exon	32754372	32754474	1000	+	.	gene_id "MSTRG.184350"; transcript_id "ENST00000539990"; exon_number "4"; gene_name "NRG1"; ref_gene_id "ENSG00000157168";
chr8	StringTie	exon	32756403	32756529	1000	+	.	gene_id "MSTRG.184350"; transcript_id "ENST00000539990"; exon_number "5"; gene_name "NRG1"; ref_gene_id "ENSG00000157168";
chr8	StringTie	exon	32759306	32759436	1000	+	.	gene_id "MSTRG.184350"; transcript_id "ENST00000539990"; exon_number "6"; gene_name "NRG1"; ref_gene_id "ENSG00000157168";
chr8	StringTie	exon	32760200	32760406	1000	+	.	gene_id "MSTRG.184350"; transcript_id "ENST00000539990"; exon_number "7"; gene_name "NRG1"; ref_gene_id "ENSG00000157168";
chr8	StringTie	exon	32763218	32763359	1000	+	.	gene_id "MSTRG.184350"; transcript_id "ENST00000539990"; exon_number "8"; gene_name "NRG1"; ref_gene_id "ENSG00000157168";
chr8	StringTie	exon	32763748	32765030	1000	+	.	gene_id "MSTRG.184350"; transcript_id "ENST00000539990"; exon_number "9"; gene_name "NRG1"; ref_gene_id "ENSG00000157168";
chr8	StringTie	transcript	31639985	31641769	1000	+	.	gene_id "MSTRG.184350"; transcript_id "ENST00000614767"; gene_name "NRG1"; ref_gene_id "ENSG00000157168";
chr8	StringTie	exon	31639985	31640729	1000	+	.	gene_id "MSTRG.184350"; transcript_id "ENST00000614767"; exon_number "1"; gene_name "NRG1"; ref_gene_id "ENSG00000157168";
chr8	StringTie	exon	31641753	31641769	1000	+	.	gene_id "MSTRG.184350"; transcript_id "ENST00000614767"; exon_number "2"; gene_name "NRG1"; ref_gene_id "ENSG00000157168";
chr8	StringTie	transcript	32221042	32728077	1000	+	.	gene_id "MSTRG.184350"; transcript_id "ENST00000631040"; gene_name "NRG1"; ref_gene_id "ENSG00000157168";
chr8	StringTie	exon	32221042	32221133	1000	+	.	gene_id "MSTRG.184350"; transcript_id "ENST00000631040"; exon_number "1"; gene_name "NRG1"; ref_gene_id "ENSG00000157168";
chr8	StringTie	exon	32595828	32596005	1000	+	.	gene_id "MSTRG.184350"; transcript_id "ENST00000631040"; exon_number "2"; gene_name "NRG1"; ref_gene_id "ENSG00000157168";
chr8	StringTie	exon	32605562	32605683	1000	+	.	gene_id "MSTRG.184350"; transcript_id "ENST00000631040"; exon_number "3"; gene_name "NRG1"; ref_gene_id "ENSG00000157168";
chr8	StringTie	exon	32614514	32614564	1000	+	.	gene_id "MSTRG.184350"; transcript_id "ENST00000631040"; exon_number "4"; gene_name "NRG1"; ref_gene_id "ENSG00000157168";
chr8	StringTie	exon	32616835	32616885	1000	+	.	gene_id "MSTRG.184350"; transcript_id "ENST00000631040"; exon_number "5"; gene_name "NRG1"; ref_gene_id "ENSG00000157168";
chr8	StringTie	exon	32727949	32728077	1000	+	.	gene_id "MSTRG.184350"; transcript_id "ENST00000631040"; exon_number "6"; gene_name "NRG1"; ref_gene_id "ENSG00000157168";
chr8	StringTie	transcript	31638723	32029749	1000	+	.	gene_id "MSTRG.184350"; transcript_id "MSTRG.184350.1";
chr8	StringTie	exon	31638723	31640729	1000	+	.	gene_id "MSTRG.184350"; transcript_id "MSTRG.184350.1"; exon_number "1";
chr8	StringTie	exon	32016248	32016340	1000	+	.	gene_id "MSTRG.184350"; transcript_id "MSTRG.184350.1"; exon_number "2";
chr8	StringTie	exon	32017844	32017887	1000	+	.	gene_id "MSTRG.184350"; transcript_id "MSTRG.184350.1"; exon_number "3";
chr8	StringTie	exon	32029379	32029749	1000	+	.	gene_id "MSTRG.184350"; transcript_id "MSTRG.184350.1"; exon_number "4";
chr8	StringTie	transcript	31639755	32774432	1000	+	.	gene_id "MSTRG.184350"; transcript_id "MSTRG.184350.10";
chr8	StringTie	exon	31639755	31640729	1000	+	.	gene_id "MSTRG.184350"; transcript_id "MSTRG.184350.10"; exon_number "1";
chr8	StringTie	exon	32595828	32596005	1000	+	.	gene_id "MSTRG.184350"; transcript_id "MSTRG.184350.10"; exon_number "2";
chr8	StringTie	exon	32605562	32605683	1000	+	.	gene_id "MSTRG.184350"; transcript_id "MSTRG.184350.10"; exon_number "3";
chr8	StringTie	exon	32727949	32728078	1000	+	.	gene_id "MSTRG.184350"; transcript_id "MSTRG.184350.10"; exon_number "4";
chr8	StringTie	exon	32742675	32742733	1000	+	.	gene_id "MSTRG.184350"; transcript_id "MSTRG.184350.10"; exon_number "5";
chr8	StringTie	exon	32749561	32749584	1000	+	.	gene_id "MSTRG.184350"; transcript_id "MSTRG.184350.10"; exon_number "6";
chr8	StringTie	exon	32754372	32754474	1000	+	.	gene_id "MSTRG.184350"; transcript_id "MSTRG.184350.10"; exon_number "7";
chr8	StringTie	exon	32756403	32756529	1000	+	.	gene_id "MSTRG.184350"; transcript_id "MSTRG.184350.10"; exon_number "8";
chr8	StringTie	exon	32759306	32759436	1000	+	.	gene_id "MSTRG.184350"; transcript_id "MSTRG.184350.10"; exon_number "9";
chr8	StringTie	exon	32760200	32760406	1000	+	.	gene_id "MSTRG.184350"; transcript_id "MSTRG.184350.10"; exon_number "10";
chr8	StringTie	exon	32763218	32763359	1000	+	.	gene_id "MSTRG.184350"; transcript_id "MSTRG.184350.10"; exon_number "11";
chr8	StringTie	exon	32763748	32774432	1000	+	.	gene_id "MSTRG.184350"; transcript_id "MSTRG.184350.10"; exon_number "12";
chr8	StringTie	transcript	31639755	32767888	1000	+	.	gene_id "MSTRG.184350"; transcript_id "MSTRG.184350.11";
chr8	StringTie	exon	31639755	31640729	1000	+	.	gene_id "MSTRG.184350"; transcript_id "MSTRG.184350.11"; exon_number "1";
chr8	StringTie	exon	32595828	32596005	1000	+	.	gene_id "MSTRG.184350"; transcript_id "MSTRG.184350.11"; exon_number "2";
chr8	StringTie	exon	32605562	32605683	1000	+	.	gene_id "MSTRG.184350"; transcript_id "MSTRG.184350.11"; exon_number "3";
chr8	StringTie	exon	32727949	32728078	1000	+	.	gene_id "MSTRG.184350"; transcript_id "MSTRG.184350.11"; exon_number "4";
chr8	StringTie	exon	32742675	32742947	1000	+	.	gene_id "MSTRG.184350"; transcript_id "MSTRG.184350.11"; exon_number "5";
chr8	StringTie	exon	32754372	32754474	1000	+	.	gene_id "MSTRG.184350"; transcript_id "MSTRG.184350.11"; exon_number "6";
chr8	StringTie	exon	32756403	32756529	1000	+	.	gene_id "MSTRG.184350"; transcript_id "MSTRG.184350.11"; exon_number "7";
chr8	StringTie	exon	32759306	32759436	1000	+	.	gene_id "MSTRG.184350"; transcript_id "MSTRG.184350.11"; exon_number "8";
chr8	StringTie	exon	32760200	32760406	1000	+	.	gene_id "MSTRG.184350"; transcript_id "MSTRG.184350.11"; exon_number "9";
chr8	StringTie	exon	32763748	32767888	1000	+	.	gene_id "MSTRG.184350"; transcript_id "MSTRG.184350.11"; exon_number "10";
chr8	StringTie	transcript	31640318	31641127	1000	+	.	gene_id "MSTRG.184350"; transcript_id "MSTRG.184350.14";
chr8	StringTie	exon	31640318	31640729	1000	+	.	gene_id "MSTRG.184350"; transcript_id "MSTRG.184350.14"; exon_number "1";
chr8	StringTie	exon	31641094	31641127	1000	+	.	gene_id "MSTRG.184350"; transcript_id "MSTRG.184350.14"; exon_number "2";
chr8	StringTie	transcript	32016125	32024854	1000	+	.	gene_id "MSTRG.184350"; transcript_id "MSTRG.184350.16";
chr8	StringTie	exon	32016125	32016340	1000	+	.	gene_id "MSTRG.184350"; transcript_id "MSTRG.184350.16"; exon_number "1";
chr8	StringTie	exon	32017844	32017887	1000	+	.	gene_id "MSTRG.184350"; transcript_id "MSTRG.184350.16"; exon_number "2";
chr8	StringTie	exon	32024772	32024854	1000	+	.	gene_id "MSTRG.184350"; transcript_id "MSTRG.184350.16"; exon_number "3";
chr8	StringTie	transcript	32026189	32036499	1000	+	.	gene_id "MSTRG.184350"; transcript_id "MSTRG.184350.17";
chr8	StringTie	exon	32026189	32026364	1000	+	.	gene_id "MSTRG.184350"; transcript_id "MSTRG.184350.17"; exon_number "1";
chr8	StringTie	exon	32029379	32029485	1000	+	.	gene_id "MSTRG.184350"; transcript_id "MSTRG.184350.17"; exon_number "2";
chr8	StringTie	exon	32036486	32036499	1000	+	.	gene_id "MSTRG.184350"; transcript_id "MSTRG.184350.17"; exon_number "3";
chr8	StringTie	transcript	31638755	32768548	1000	+	.	gene_id "MSTRG.184350"; transcript_id "MSTRG.184350.2";
chr8	StringTie	exon	31638755	31640729	1000	+	.	gene_id "MSTRG.184350"; transcript_id "MSTRG.184350.2"; exon_number "1";
chr8	StringTie	exon	32595828	32596005	1000	+	.	gene_id "MSTRG.184350"; transcript_id "MSTRG.184350.2"; exon_number "2";
chr8	StringTie	exon	32605562	32605683	1000	+	.	gene_id "MSTRG.184350"; transcript_id "MSTRG.184350.2"; exon_number "3";
chr8	StringTie	exon	32614514	32614564	1000	+	.	gene_id "MSTRG.184350"; transcript_id "MSTRG.184350.2"; exon_number "4";
chr8	StringTie	exon	32616835	32616885	1000	+	.	gene_id "MSTRG.184350"; transcript_id "MSTRG.184350.2"; exon_number "5";
chr8	StringTie	exon	32727949	32728078	1000	+	.	gene_id "MSTRG.184350"; transcript_id "MSTRG.184350.2"; exon_number "6";
chr8	StringTie	exon	32742675	32742733	1000	+	.	gene_id "MSTRG.184350"; transcript_id "MSTRG.184350.2"; exon_number "7";
chr8	StringTie	exon	32749561	32749584	1000	+	.	gene_id "MSTRG.184350"; transcript_id "MSTRG.184350.2"; exon_number "8";
chr8	StringTie	exon	32754372	32754474	1000	+	.	gene_id "MSTRG.184350"; transcript_id "MSTRG.184350.2"; exon_number "9";
chr8	StringTie	exon	32756403	32756529	1000	+	.	gene_id "MSTRG.184350"; transcript_id "MSTRG.184350.2"; exon_number "10";
chr8	StringTie	exon	32759306	32759436	1000	+	.	gene_id "MSTRG.184350"; transcript_id "MSTRG.184350.2"; exon_number "11";
chr8	StringTie	exon	32760200	32760406	1000	+	.	gene_id "MSTRG.184350"; transcript_id "MSTRG.184350.2"; exon_number "12";
chr8	StringTie	exon	32763218	32763359	1000	+	.	gene_id "MSTRG.184350"; transcript_id "MSTRG.184350.2"; exon_number "13";
chr8	StringTie	exon	32763748	32768548	1000	+	.	gene_id "MSTRG.184350"; transcript_id "MSTRG.184350.2"; exon_number "14";
chr8	StringTie	transcript	32221042	32771994	1000	+	.	gene_id "MSTRG.184350"; transcript_id "MSTRG.184350.24";
chr8	StringTie	exon	32221042	32221133	1000	+	.	gene_id "MSTRG.184350"; transcript_id "MSTRG.184350.24"; exon_number "1";
chr8	StringTie	exon	32595828	32596005	1000	+	.	gene_id "MSTRG.184350"; transcript_id "MSTRG.184350.24"; exon_number "2";
chr8	StringTie	exon	32605562	32605683	1000	+	.	gene_id "MSTRG.184350"; transcript_id "MSTRG.184350.24"; exon_number "3";
chr8	StringTie	exon	32614514	32614564	1000	+	.	gene_id "MSTRG.184350"; transcript_id "MSTRG.184350.24"; exon_number "4";
chr8	StringTie	exon	32616835	32616885	1000	+	.	gene_id "MSTRG.184350"; transcript_id "MSTRG.184350.24"; exon_number "5";
chr8	StringTie	exon	32727949	32728078	1000	+	.	gene_id "MSTRG.184350"; transcript_id "MSTRG.184350.24"; exon_number "6";
chr8	StringTie	exon	32742008	32742075	1000	+	.	gene_id "MSTRG.184350"; transcript_id "MSTRG.184350.24"; exon_number "7";
chr8	StringTie	exon	32742675	32742733	1000	+	.	gene_id "MSTRG.184350"; transcript_id "MSTRG.184350.24"; exon_number "8";
chr8	StringTie	exon	32754372	32754474	1000	+	.	gene_id "MSTRG.184350"; transcript_id "MSTRG.184350.24"; exon_number "9";
chr8	StringTie	exon	32756403	32756529	1000	+	.	gene_id "MSTRG.184350"; transcript_id "MSTRG.184350.24"; exon_number "10";
chr8	StringTie	exon	32759306	32759436	1000	+	.	gene_id "MSTRG.184350"; transcript_id "MSTRG.184350.24"; exon_number "11";
chr8	StringTie	exon	32760200	32760406	1000	+	.	gene_id "MSTRG.184350"; transcript_id "MSTRG.184350.24"; exon_number "12";
chr8	StringTie	exon	32763748	32771994	1000	+	.	gene_id "MSTRG.184350"; transcript_id "MSTRG.184350.24"; exon_number "13";
chr8	StringTie	transcript	32221042	32774202	1000	+	.	gene_id "MSTRG.184350"; transcript_id "MSTRG.184350.25";
chr8	StringTie	exon	32221042	32221133	1000	+	.	gene_id "MSTRG.184350"; transcript_id "MSTRG.184350.25"; exon_number "1";
chr8	StringTie	exon	32595828	32596005	1000	+	.	gene_id "MSTRG.184350"; transcript_id "MSTRG.184350.25"; exon_number "2";
chr8	StringTie	exon	32605562	32605683	1000	+	.	gene_id "MSTRG.184350"; transcript_id "MSTRG.184350.25"; exon_number "3";
chr8	StringTie	exon	32614514	32614564	1000	+	.	gene_id "MSTRG.184350"; transcript_id "MSTRG.184350.25"; exon_number "4";
chr8	StringTie	exon	32616835	32616885	1000	+	.	gene_id "MSTRG.184350"; transcript_id "MSTRG.184350.25"; exon_number "5";
chr8	StringTie	exon	32727949	32728078	1000	+	.	gene_id "MSTRG.184350"; transcript_id "MSTRG.184350.25"; exon_number "6";
chr8	StringTie	exon	32742675	32742733	1000	+	.	gene_id "MSTRG.184350"; transcript_id "MSTRG.184350.25"; exon_number "7";
chr8	StringTie	exon	32749561	32749584	1000	+	.	gene_id "MSTRG.184350"; transcript_id "MSTRG.184350.25"; exon_number "8";
chr8	StringTie	exon	32754372	32754474	1000	+	.	gene_id "MSTRG.184350"; transcript_id "MSTRG.184350.25"; exon_number "9";
chr8	StringTie	exon	32756403	32756529	1000	+	.	gene_id "MSTRG.184350"; transcript_id "MSTRG.184350.25"; exon_number "10";
chr8	StringTie	exon	32759306	32759436	1000	+	.	gene_id "MSTRG.184350"; transcript_id "MSTRG.184350.25"; exon_number "11";
chr8	StringTie	exon	32760200	32760406	1000	+	.	gene_id "MSTRG.184350"; transcript_id "MSTRG.184350.25"; exon_number "12";
chr8	StringTie	exon	32763218	32763359	1000	+	.	gene_id "MSTRG.184350"; transcript_id "MSTRG.184350.25"; exon_number "13";
chr8	StringTie	exon	32763748	32774202	1000	+	.	gene_id "MSTRG.184350"; transcript_id "MSTRG.184350.25"; exon_number "14";
chr8	StringTie	transcript	32221042	32771676	1000	+	.	gene_id "MSTRG.184350"; transcript_id "MSTRG.184350.26";
chr8	StringTie	exon	32221042	32221133	1000	+	.	gene_id "MSTRG.184350"; transcript_id "MSTRG.184350.26"; exon_number "1";
chr8	StringTie	exon	32595828	32596005	1000	+	.	gene_id "MSTRG.184350"; transcript_id "MSTRG.184350.26"; exon_number "2";
chr8	StringTie	exon	32605562	32605683	1000	+	.	gene_id "MSTRG.184350"; transcript_id "MSTRG.184350.26"; exon_number "3";
chr8	StringTie	exon	32614514	32614564	1000	+	.	gene_id "MSTRG.184350"; transcript_id "MSTRG.184350.26"; exon_number "4";
chr8	StringTie	exon	32616835	32616885	1000	+	.	gene_id "MSTRG.184350"; transcript_id "MSTRG.184350.26"; exon_number "5";
chr8	StringTie	exon	32727949	32728078	1000	+	.	gene_id "MSTRG.184350"; transcript_id "MSTRG.184350.26"; exon_number "6";
chr8	StringTie	exon	32742008	32742075	1000	+	.	gene_id "MSTRG.184350"; transcript_id "MSTRG.184350.26"; exon_number "7";
chr8	StringTie	exon	32754372	32754474	1000	+	.	gene_id "MSTRG.184350"; transcript_id "MSTRG.184350.26"; exon_number "8";
chr8	StringTie	exon	32756403	32756529	1000	+	.	gene_id "MSTRG.184350"; transcript_id "MSTRG.184350.26"; exon_number "9";
chr8	StringTie	exon	32759306	32759436	1000	+	.	gene_id "MSTRG.184350"; transcript_id "MSTRG.184350.26"; exon_number "10";
chr8	StringTie	exon	32760200	32771676	1000	+	.	gene_id "MSTRG.184350"; transcript_id "MSTRG.184350.26"; exon_number "11";
chr8	StringTie	transcript	32221042	32771188	1000	+	.	gene_id "MSTRG.184350"; transcript_id "MSTRG.184350.27";
chr8	StringTie	exon	32221042	32221133	1000	+	.	gene_id "MSTRG.184350"; transcript_id "MSTRG.184350.27"; exon_number "1";
chr8	StringTie	exon	32595828	32596005	1000	+	.	gene_id "MSTRG.184350"; transcript_id "MSTRG.184350.27"; exon_number "2";
chr8	StringTie	exon	32605562	32605683	1000	+	.	gene_id "MSTRG.184350"; transcript_id "MSTRG.184350.27"; exon_number "3";
chr8	StringTie	exon	32614514	32614564	1000	+	.	gene_id "MSTRG.184350"; transcript_id "MSTRG.184350.27"; exon_number "4";
chr8	StringTie	exon	32616835	32616885	1000	+	.	gene_id "MSTRG.184350"; transcript_id "MSTRG.184350.27"; exon_number "5";
chr8	StringTie	exon	32727949	32728078	1000	+	.	gene_id "MSTRG.184350"; transcript_id "MSTRG.184350.27"; exon_number "6";
chr8	StringTie	exon	32742008	32742075	1000	+	.	gene_id "MSTRG.184350"; transcript_id "MSTRG.184350.27"; exon_number "7";
chr8	StringTie	exon	32754372	32754474	1000	+	.	gene_id "MSTRG.184350"; transcript_id "MSTRG.184350.27"; exon_number "8";
chr8	StringTie	exon	32756403	32756529	1000	+	.	gene_id "MSTRG.184350"; transcript_id "MSTRG.184350.27"; exon_number "9";
chr8	StringTie	exon	32759306	32759436	1000	+	.	gene_id "MSTRG.184350"; transcript_id "MSTRG.184350.27"; exon_number "10";
chr8	StringTie	exon	32760200	32760406	1000	+	.	gene_id "MSTRG.184350"; transcript_id "MSTRG.184350.27"; exon_number "11";
chr8	StringTie	exon	32763218	32771188	1000	+	.	gene_id "MSTRG.184350"; transcript_id "MSTRG.184350.27"; exon_number "12";
chr8	StringTie	transcript	32221042	32772019	1000	+	.	gene_id "MSTRG.184350"; transcript_id "MSTRG.184350.28";
chr8	StringTie	exon	32221042	32221133	1000	+	.	gene_id "MSTRG.184350"; transcript_id "MSTRG.184350.28"; exon_number "1";
chr8	StringTie	exon	32595828	32596005	1000	+	.	gene_id "MSTRG.184350"; transcript_id "MSTRG.184350.28"; exon_number "2";
chr8	StringTie	exon	32605562	32605683	1000	+	.	gene_id "MSTRG.184350"; transcript_id "MSTRG.184350.28"; exon_number "3";
chr8	StringTie	exon	32614514	32614564	1000	+	.	gene_id "MSTRG.184350"; transcript_id "MSTRG.184350.28"; exon_number "4";
chr8	StringTie	exon	32616835	32616885	1000	+	.	gene_id "MSTRG.184350"; transcript_id "MSTRG.184350.28"; exon_number "5";
chr8	StringTie	exon	32727949	32728078	1000	+	.	gene_id "MSTRG.184350"; transcript_id "MSTRG.184350.28"; exon_number "6";
chr8	StringTie	exon	32742008	32742075	1000	+	.	gene_id "MSTRG.184350"; transcript_id "MSTRG.184350.28"; exon_number "7";
chr8	StringTie	exon	32742675	32742733	1000	+	.	gene_id "MSTRG.184350"; transcript_id "MSTRG.184350.28"; exon_number "8";
chr8	StringTie	exon	32754372	32754474	1000	+	.	gene_id "MSTRG.184350"; transcript_id "MSTRG.184350.28"; exon_number "9";
chr8	StringTie	exon	32756403	32756529	1000	+	.	gene_id "MSTRG.184350"; transcript_id "MSTRG.184350.28"; exon_number "10";
chr8	StringTie	exon	32759306	32759436	1000	+	.	gene_id "MSTRG.184350"; transcript_id "MSTRG.184350.28"; exon_number "11";
chr8	StringTie	exon	32760200	32760406	1000	+	.	gene_id "MSTRG.184350"; transcript_id "MSTRG.184350.28"; exon_number "12";
chr8	StringTie	exon	32763218	32763359	1000	+	.	gene_id "MSTRG.184350"; transcript_id "MSTRG.184350.28"; exon_number "13";
chr8	StringTie	exon	32763748	32772019	1000	+	.	gene_id "MSTRG.184350"; transcript_id "MSTRG.184350.28"; exon_number "14";
chr8	StringTie	transcript	31638775	32774199	1000	+	.	gene_id "MSTRG.184350"; transcript_id "MSTRG.184350.3";
chr8	StringTie	exon	31638775	31640729	1000	+	.	gene_id "MSTRG.184350"; transcript_id "MSTRG.184350.3"; exon_number "1";
chr8	StringTie	exon	32595828	32596005	1000	+	.	gene_id "MSTRG.184350"; transcript_id "MSTRG.184350.3"; exon_number "2";
chr8	StringTie	exon	32605562	32605683	1000	+	.	gene_id "MSTRG.184350"; transcript_id "MSTRG.184350.3"; exon_number "3";
chr8	StringTie	exon	32614514	32614564	1000	+	.	gene_id "MSTRG.184350"; transcript_id "MSTRG.184350.3"; exon_number "4";
chr8	StringTie	exon	32616835	32616885	1000	+	.	gene_id "MSTRG.184350"; transcript_id "MSTRG.184350.3"; exon_number "5";
chr8	StringTie	exon	32727949	32728078	1000	+	.	gene_id "MSTRG.184350"; transcript_id "MSTRG.184350.3"; exon_number "6";
chr8	StringTie	exon	32742008	32742075	1000	+	.	gene_id "MSTRG.184350"; transcript_id "MSTRG.184350.3"; exon_number "7";
chr8	StringTie	exon	32742675	32742733	1000	+	.	gene_id "MSTRG.184350"; transcript_id "MSTRG.184350.3"; exon_number "8";
chr8	StringTie	exon	32754372	32754474	1000	+	.	gene_id "MSTRG.184350"; transcript_id "MSTRG.184350.3"; exon_number "9";
chr8	StringTie	exon	32756403	32756529	1000	+	.	gene_id "MSTRG.184350"; transcript_id "MSTRG.184350.3"; exon_number "10";
chr8	StringTie	exon	32759306	32759436	1000	+	.	gene_id "MSTRG.184350"; transcript_id "MSTRG.184350.3"; exon_number "11";
chr8	StringTie	exon	32760200	32760406	1000	+	.	gene_id "MSTRG.184350"; transcript_id "MSTRG.184350.3"; exon_number "12";
chr8	StringTie	exon	32763218	32763359	1000	+	.	gene_id "MSTRG.184350"; transcript_id "MSTRG.184350.3"; exon_number "13";
chr8	StringTie	exon	32763748	32774199	1000	+	.	gene_id "MSTRG.184350"; transcript_id "MSTRG.184350.3"; exon_number "14";
chr8	StringTie	transcript	32548009	32549771	1000	+	.	gene_id "MSTRG.184350"; transcript_id "MSTRG.184350.30";
chr8	StringTie	exon	32548009	32548826	1000	+	.	gene_id "MSTRG.184350"; transcript_id "MSTRG.184350.30"; exon_number "1";
chr8	StringTie	exon	32549359	32549771	1000	+	.	gene_id "MSTRG.184350"; transcript_id "MSTRG.184350.30"; exon_number "2";
chr8	StringTie	transcript	32548175	32561575	1000	+	.	gene_id "MSTRG.184350"; transcript_id "MSTRG.184350.31";
chr8	StringTie	exon	32548175	32548826	1000	+	.	gene_id "MSTRG.184350"; transcript_id "MSTRG.184350.31"; exon_number "1";
chr8	StringTie	exon	32558056	32561575	1000	+	.	gene_id "MSTRG.184350"; transcript_id "MSTRG.184350.31"; exon_number "2";
chr8	StringTie	transcript	32548191	32549626	1000	+	.	gene_id "MSTRG.184350"; transcript_id "MSTRG.184350.32";
chr8	StringTie	exon	32548191	32548826	1000	+	.	gene_id "MSTRG.184350"; transcript_id "MSTRG.184350.32"; exon_number "1";
chr8	StringTie	exon	32549400	32549626	1000	+	.	gene_id "MSTRG.184350"; transcript_id "MSTRG.184350.32"; exon_number "2";
chr8	StringTie	transcript	32548194	32564458	1000	+	.	gene_id "MSTRG.184350"; transcript_id "MSTRG.184350.33";
chr8	StringTie	exon	32548194	32548826	1000	+	.	gene_id "MSTRG.184350"; transcript_id "MSTRG.184350.33"; exon_number "1";
chr8	StringTie	exon	32554944	32564458	1000	+	.	gene_id "MSTRG.184350"; transcript_id "MSTRG.184350.33"; exon_number "2";
chr8	StringTie	transcript	32548210	32774432	1000	+	.	gene_id "MSTRG.184350"; transcript_id "MSTRG.184350.34";
chr8	StringTie	exon	32548210	32548826	1000	+	.	gene_id "MSTRG.184350"; transcript_id "MSTRG.184350.34"; exon_number "1";
chr8	StringTie	exon	32595828	32596005	1000	+	.	gene_id "MSTRG.184350"; transcript_id "MSTRG.184350.34"; exon_number "2";
chr8	StringTie	exon	32605562	32605683	1000	+	.	gene_id "MSTRG.184350"; transcript_id "MSTRG.184350.34"; exon_number "3";
chr8	StringTie	exon	32614514	32614564	1000	+	.	gene_id "MSTRG.184350"; transcript_id "MSTRG.184350.34"; exon_number "4";
chr8	StringTie	exon	32616835	32616885	1000	+	.	gene_id "MSTRG.184350"; transcript_id "MSTRG.184350.34"; exon_number "5";
chr8	StringTie	exon	32727949	32728078	1000	+	.	gene_id "MSTRG.184350"; transcript_id "MSTRG.184350.34"; exon_number "6";
chr8	StringTie	exon	32742675	32742733	1000	+	.	gene_id "MSTRG.184350"; transcript_id "MSTRG.184350.34"; exon_number "7";
chr8	StringTie	exon	32754372	32754474	1000	+	.	gene_id "MSTRG.184350"; transcript_id "MSTRG.184350.34"; exon_number "8";
chr8	StringTie	exon	32756403	32756529	1000	+	.	gene_id "MSTRG.184350"; transcript_id "MSTRG.184350.34"; exon_number "9";
chr8	StringTie	exon	32759306	32759436	1000	+	.	gene_id "MSTRG.184350"; transcript_id "MSTRG.184350.34"; exon_number "10";
chr8	StringTie	exon	32760200	32760406	1000	+	.	gene_id "MSTRG.184350"; transcript_id "MSTRG.184350.34"; exon_number "11";
chr8	StringTie	exon	32763218	32763359	1000	+	.	gene_id "MSTRG.184350"; transcript_id "MSTRG.184350.34"; exon_number "12";
chr8	StringTie	exon	32763748	32774432	1000	+	.	gene_id "MSTRG.184350"; transcript_id "MSTRG.184350.34"; exon_number "13";
chr8	StringTie	transcript	32548276	32554985	1000	+	.	gene_id "MSTRG.184350"; transcript_id "MSTRG.184350.37";
chr8	StringTie	exon	32548276	32548826	1000	+	.	gene_id "MSTRG.184350"; transcript_id "MSTRG.184350.37"; exon_number "1";
chr8	StringTie	exon	32554953	32554985	1000	+	.	gene_id "MSTRG.184350"; transcript_id "MSTRG.184350.37"; exon_number "2";
chr8	StringTie	transcript	31638802	32770180	1000	+	.	gene_id "MSTRG.184350"; transcript_id "MSTRG.184350.4";
chr8	StringTie	exon	31638802	31640729	1000	+	.	gene_id "MSTRG.184350"; transcript_id "MSTRG.184350.4"; exon_number "1";
chr8	StringTie	exon	32595828	32596005	1000	+	.	gene_id "MSTRG.184350"; transcript_id "MSTRG.184350.4"; exon_number "2";
chr8	StringTie	exon	32605562	32605683	1000	+	.	gene_id "MSTRG.184350"; transcript_id "MSTRG.184350.4"; exon_number "3";
chr8	StringTie	exon	32614514	32614564	1000	+	.	gene_id "MSTRG.184350"; transcript_id "MSTRG.184350.4"; exon_number "4";
chr8	StringTie	exon	32616835	32616885	1000	+	.	gene_id "MSTRG.184350"; transcript_id "MSTRG.184350.4"; exon_number "5";
chr8	StringTie	exon	32727949	32728078	1000	+	.	gene_id "MSTRG.184350"; transcript_id "MSTRG.184350.4"; exon_number "6";
chr8	StringTie	exon	32742675	32742733	1000	+	.	gene_id "MSTRG.184350"; transcript_id "MSTRG.184350.4"; exon_number "7";
chr8	StringTie	exon	32754372	32754474	1000	+	.	gene_id "MSTRG.184350"; transcript_id "MSTRG.184350.4"; exon_number "8";
chr8	StringTie	exon	32756403	32756529	1000	+	.	gene_id "MSTRG.184350"; transcript_id "MSTRG.184350.4"; exon_number "9";
chr8	StringTie	exon	32759306	32759436	1000	+	.	gene_id "MSTRG.184350"; transcript_id "MSTRG.184350.4"; exon_number "10";
chr8	StringTie	exon	32760200	32760406	1000	+	.	gene_id "MSTRG.184350"; transcript_id "MSTRG.184350.4"; exon_number "11";
chr8	StringTie	exon	32763218	32763359	1000	+	.	gene_id "MSTRG.184350"; transcript_id "MSTRG.184350.4"; exon_number "12";
chr8	StringTie	exon	32763748	32770180	1000	+	.	gene_id "MSTRG.184350"; transcript_id "MSTRG.184350.4"; exon_number "13";
chr8	StringTie	transcript	32579570	32636028	1000	+	.	gene_id "MSTRG.184350"; transcript_id "MSTRG.184350.41";
chr8	StringTie	exon	32579570	32579585	1000	+	.	gene_id "MSTRG.184350"; transcript_id "MSTRG.184350.41"; exon_number "1";
chr8	StringTie	exon	32595828	32596005	1000	+	.	gene_id "MSTRG.184350"; transcript_id "MSTRG.184350.41"; exon_number "2";
chr8	StringTie	exon	32605562	32605683	1000	+	.	gene_id "MSTRG.184350"; transcript_id "MSTRG.184350.41"; exon_number "3";
chr8	StringTie	exon	32614514	32614564	1000	+	.	gene_id "MSTRG.184350"; transcript_id "MSTRG.184350.41"; exon_number "4";
chr8	StringTie	exon	32616835	32616885	1000	+	.	gene_id "MSTRG.184350"; transcript_id "MSTRG.184350.41"; exon_number "5";
chr8	StringTie	exon	32632246	32636028	1000	+	.	gene_id "MSTRG.184350"; transcript_id "MSTRG.184350.41"; exon_number "6";
chr8	StringTie	transcript	32583752	32770210	1000	+	.	gene_id "MSTRG.184350"; transcript_id "MSTRG.184350.42";
chr8	StringTie	exon	32583752	32583859	1000	+	.	gene_id "MSTRG.184350"; transcript_id "MSTRG.184350.42"; exon_number "1";
chr8	StringTie	exon	32595828	32596005	1000	+	.	gene_id "MSTRG.184350"; transcript_id "MSTRG.184350.42"; exon_number "2";
chr8	StringTie	exon	32605562	32605683	1000	+	.	gene_id "MSTRG.184350"; transcript_id "MSTRG.184350.42"; exon_number "3";
chr8	StringTie	exon	32614514	32614564	1000	+	.	gene_id "MSTRG.184350"; transcript_id "MSTRG.184350.42"; exon_number "4";
chr8	StringTie	exon	32616835	32616885	1000	+	.	gene_id "MSTRG.184350"; transcript_id "MSTRG.184350.42"; exon_number "5";
chr8	StringTie	exon	32727949	32728078	1000	+	.	gene_id "MSTRG.184350"; transcript_id "MSTRG.184350.42"; exon_number "6";
chr8	StringTie	exon	32742675	32742733	1000	+	.	gene_id "MSTRG.184350"; transcript_id "MSTRG.184350.42"; exon_number "7";
chr8	StringTie	exon	32754372	32754474	1000	+	.	gene_id "MSTRG.184350"; transcript_id "MSTRG.184350.42"; exon_number "8";
chr8	StringTie	exon	32756403	32756529	1000	+	.	gene_id "MSTRG.184350"; transcript_id "MSTRG.184350.42"; exon_number "9";
chr8	StringTie	exon	32759306	32759436	1000	+	.	gene_id "MSTRG.184350"; transcript_id "MSTRG.184350.42"; exon_number "10";
chr8	StringTie	exon	32760200	32760406	1000	+	.	gene_id "MSTRG.184350"; transcript_id "MSTRG.184350.42"; exon_number "11";
chr8	StringTie	exon	32763218	32770210	1000	+	.	gene_id "MSTRG.184350"; transcript_id "MSTRG.184350.42"; exon_number "12";
chr8	StringTie	transcript	32583792	32774074	1000	+	.	gene_id "MSTRG.184350"; transcript_id "MSTRG.184350.43";
chr8	StringTie	exon	32583792	32583830	1000	+	.	gene_id "MSTRG.184350"; transcript_id "MSTRG.184350.43"; exon_number "1";
chr8	StringTie	exon	32595828	32596005	1000	+	.	gene_id "MSTRG.184350"; transcript_id "MSTRG.184350.43"; exon_number "2";
chr8	StringTie	exon	32605562	32605683	1000	+	.	gene_id "MSTRG.184350"; transcript_id "MSTRG.184350.43"; exon_number "3";
chr8	StringTie	exon	32614514	32614564	1000	+	.	gene_id "MSTRG.184350"; transcript_id "MSTRG.184350.43"; exon_number "4";
chr8	StringTie	exon	32616835	32616885	1000	+	.	gene_id "MSTRG.184350"; transcript_id "MSTRG.184350.43"; exon_number "5";
chr8	StringTie	exon	32727949	32728078	1000	+	.	gene_id "MSTRG.184350"; transcript_id "MSTRG.184350.43"; exon_number "6";
chr8	StringTie	exon	32742008	32742075	1000	+	.	gene_id "MSTRG.184350"; transcript_id "MSTRG.184350.43"; exon_number "7";
chr8	StringTie	exon	32742675	32742733	1000	+	.	gene_id "MSTRG.184350"; transcript_id "MSTRG.184350.43"; exon_number "8";
chr8	StringTie	exon	32754372	32754474	1000	+	.	gene_id "MSTRG.184350"; transcript_id "MSTRG.184350.43"; exon_number "9";
chr8	StringTie	exon	32756403	32756529	1000	+	.	gene_id "MSTRG.184350"; transcript_id "MSTRG.184350.43"; exon_number "10";
chr8	StringTie	exon	32759306	32759436	1000	+	.	gene_id "MSTRG.184350"; transcript_id "MSTRG.184350.43"; exon_number "11";
chr8	StringTie	exon	32760200	32760406	1000	+	.	gene_id "MSTRG.184350"; transcript_id "MSTRG.184350.43"; exon_number "12";
chr8	StringTie	exon	32763748	32774074	1000	+	.	gene_id "MSTRG.184350"; transcript_id "MSTRG.184350.43"; exon_number "13";
chr8	StringTie	transcript	32583795	32772018	1000	+	.	gene_id "MSTRG.184350"; transcript_id "MSTRG.184350.44";
chr8	StringTie	exon	32583795	32583859	1000	+	.	gene_id "MSTRG.184350"; transcript_id "MSTRG.184350.44"; exon_number "1";
chr8	StringTie	exon	32595828	32596005	1000	+	.	gene_id "MSTRG.184350"; transcript_id "MSTRG.184350.44"; exon_number "2";
chr8	StringTie	exon	32605562	32605683	1000	+	.	gene_id "MSTRG.184350"; transcript_id "MSTRG.184350.44"; exon_number "3";
chr8	StringTie	exon	32614514	32614564	1000	+	.	gene_id "MSTRG.184350"; transcript_id "MSTRG.184350.44"; exon_number "4";
chr8	StringTie	exon	32616835	32616885	1000	+	.	gene_id "MSTRG.184350"; transcript_id "MSTRG.184350.44"; exon_number "5";
chr8	StringTie	exon	32727949	32728078	1000	+	.	gene_id "MSTRG.184350"; transcript_id "MSTRG.184350.44"; exon_number "6";
chr8	StringTie	exon	32742675	32742733	1000	+	.	gene_id "MSTRG.184350"; transcript_id "MSTRG.184350.44"; exon_number "7";
chr8	StringTie	exon	32754372	32754474	1000	+	.	gene_id "MSTRG.184350"; transcript_id "MSTRG.184350.44"; exon_number "8";
chr8	StringTie	exon	32756403	32756529	1000	+	.	gene_id "MSTRG.184350"; transcript_id "MSTRG.184350.44"; exon_number "9";
chr8	StringTie	exon	32759306	32759436	1000	+	.	gene_id "MSTRG.184350"; transcript_id "MSTRG.184350.44"; exon_number "10";
chr8	StringTie	exon	32760200	32772018	1000	+	.	gene_id "MSTRG.184350"; transcript_id "MSTRG.184350.44"; exon_number "11";
chr8	StringTie	transcript	32583813	32770884	1000	+	.	gene_id "MSTRG.184350"; transcript_id "MSTRG.184350.45";
chr8	StringTie	exon	32583813	32583830	1000	+	.	gene_id "MSTRG.184350"; transcript_id "MSTRG.184350.45"; exon_number "1";
chr8	StringTie	exon	32595828	32596005	1000	+	.	gene_id "MSTRG.184350"; transcript_id "MSTRG.184350.45"; exon_number "2";
chr8	StringTie	exon	32605562	32605683	1000	+	.	gene_id "MSTRG.184350"; transcript_id "MSTRG.184350.45"; exon_number "3";
chr8	StringTie	exon	32614514	32614564	1000	+	.	gene_id "MSTRG.184350"; transcript_id "MSTRG.184350.45"; exon_number "4";
chr8	StringTie	exon	32616835	32616885	1000	+	.	gene_id "MSTRG.184350"; transcript_id "MSTRG.184350.45"; exon_number "5";
chr8	StringTie	exon	32727949	32728078	1000	+	.	gene_id "MSTRG.184350"; transcript_id "MSTRG.184350.45"; exon_number "6";
chr8	StringTie	exon	32742008	32742075	1000	+	.	gene_id "MSTRG.184350"; transcript_id "MSTRG.184350.45"; exon_number "7";
chr8	StringTie	exon	32742675	32742733	1000	+	.	gene_id "MSTRG.184350"; transcript_id "MSTRG.184350.45"; exon_number "8";
chr8	StringTie	exon	32754372	32754474	1000	+	.	gene_id "MSTRG.184350"; transcript_id "MSTRG.184350.45"; exon_number "9";
chr8	StringTie	exon	32756403	32756529	1000	+	.	gene_id "MSTRG.184350"; transcript_id "MSTRG.184350.45"; exon_number "10";
chr8	StringTie	exon	32759306	32759436	1000	+	.	gene_id "MSTRG.184350"; transcript_id "MSTRG.184350.45"; exon_number "11";
chr8	StringTie	exon	32760200	32760406	1000	+	.	gene_id "MSTRG.184350"; transcript_id "MSTRG.184350.45"; exon_number "12";
chr8	StringTie	exon	32763218	32763359	1000	+	.	gene_id "MSTRG.184350"; transcript_id "MSTRG.184350.45"; exon_number "13";
chr8	StringTie	exon	32763748	32770884	1000	+	.	gene_id "MSTRG.184350"; transcript_id "MSTRG.184350.45"; exon_number "14";
chr8	StringTie	transcript	32583838	32774137	1000	+	.	gene_id "MSTRG.184350"; transcript_id "MSTRG.184350.46";
chr8	StringTie	exon	32583838	32583859	1000	+	.	gene_id "MSTRG.184350"; transcript_id "MSTRG.184350.46"; exon_number "1";
chr8	StringTie	exon	32595828	32596005	1000	+	.	gene_id "MSTRG.184350"; transcript_id "MSTRG.184350.46"; exon_number "2";
chr8	StringTie	exon	32605562	32605683	1000	+	.	gene_id "MSTRG.184350"; transcript_id "MSTRG.184350.46"; exon_number "3";
chr8	StringTie	exon	32614514	32614564	1000	+	.	gene_id "MSTRG.184350"; transcript_id "MSTRG.184350.46"; exon_number "4";
chr8	StringTie	exon	32616835	32616885	1000	+	.	gene_id "MSTRG.184350"; transcript_id "MSTRG.184350.46"; exon_number "5";
chr8	StringTie	exon	32727949	32728078	1000	+	.	gene_id "MSTRG.184350"; transcript_id "MSTRG.184350.46"; exon_number "6";
chr8	StringTie	exon	32742008	32742075	1000	+	.	gene_id "MSTRG.184350"; transcript_id "MSTRG.184350.46"; exon_number "7";
chr8	StringTie	exon	32742675	32742733	1000	+	.	gene_id "MSTRG.184350"; transcript_id "MSTRG.184350.46"; exon_number "8";
chr8	StringTie	exon	32754372	32754474	1000	+	.	gene_id "MSTRG.184350"; transcript_id "MSTRG.184350.46"; exon_number "9";
chr8	StringTie	exon	32756403	32756529	1000	+	.	gene_id "MSTRG.184350"; transcript_id "MSTRG.184350.46"; exon_number "10";
chr8	StringTie	exon	32759306	32759436	1000	+	.	gene_id "MSTRG.184350"; transcript_id "MSTRG.184350.46"; exon_number "11";
chr8	StringTie	exon	32760200	32760406	1000	+	.	gene_id "MSTRG.184350"; transcript_id "MSTRG.184350.46"; exon_number "12";
chr8	StringTie	exon	32763218	32763359	1000	+	.	gene_id "MSTRG.184350"; transcript_id "MSTRG.184350.46"; exon_number "13";
chr8	StringTie	exon	32763748	32774137	1000	+	.	gene_id "MSTRG.184350"; transcript_id "MSTRG.184350.46"; exon_number "14";
chr8	StringTie	transcript	32584528	32774107	1000	+	.	gene_id "MSTRG.184350"; transcript_id "MSTRG.184350.47";
chr8	StringTie	exon	32584528	32584556	1000	+	.	gene_id "MSTRG.184350"; transcript_id "MSTRG.184350.47"; exon_number "1";
chr8	StringTie	exon	32595828	32596005	1000	+	.	gene_id "MSTRG.184350"; transcript_id "MSTRG.184350.47"; exon_number "2";
chr8	StringTie	exon	32605562	32605683	1000	+	.	gene_id "MSTRG.184350"; transcript_id "MSTRG.184350.47"; exon_number "3";
chr8	StringTie	exon	32614514	32614564	1000	+	.	gene_id "MSTRG.184350"; transcript_id "MSTRG.184350.47"; exon_number "4";
chr8	StringTie	exon	32616835	32616885	1000	+	.	gene_id "MSTRG.184350"; transcript_id "MSTRG.184350.47"; exon_number "5";
chr8	StringTie	exon	32727949	32728078	1000	+	.	gene_id "MSTRG.184350"; transcript_id "MSTRG.184350.47"; exon_number "6";
chr8	StringTie	exon	32742675	32742733	1000	+	.	gene_id "MSTRG.184350"; transcript_id "MSTRG.184350.47"; exon_number "7";
chr8	StringTie	exon	32754372	32754474	1000	+	.	gene_id "MSTRG.184350"; transcript_id "MSTRG.184350.47"; exon_number "8";
chr8	StringTie	exon	32756403	32756529	1000	+	.	gene_id "MSTRG.184350"; transcript_id "MSTRG.184350.47"; exon_number "9";
chr8	StringTie	exon	32759306	32759436	1000	+	.	gene_id "MSTRG.184350"; transcript_id "MSTRG.184350.47"; exon_number "10";
chr8	StringTie	exon	32760200	32774107	1000	+	.	gene_id "MSTRG.184350"; transcript_id "MSTRG.184350.47"; exon_number "11";
chr8	StringTie	transcript	32595825	32771265	1000	+	.	gene_id "MSTRG.184350"; transcript_id "MSTRG.184350.48";
chr8	StringTie	exon	32595825	32596005	1000	+	.	gene_id "MSTRG.184350"; transcript_id "MSTRG.184350.48"; exon_number "1";
chr8	StringTie	exon	32605562	32605683	1000	+	.	gene_id "MSTRG.184350"; transcript_id "MSTRG.184350.48"; exon_number "2";
chr8	StringTie	exon	32614514	32614564	1000	+	.	gene_id "MSTRG.184350"; transcript_id "MSTRG.184350.48"; exon_number "3";
chr8	StringTie	exon	32616835	32616885	1000	+	.	gene_id "MSTRG.184350"; transcript_id "MSTRG.184350.48"; exon_number "4";
chr8	StringTie	exon	32727949	32728078	1000	+	.	gene_id "MSTRG.184350"; transcript_id "MSTRG.184350.48"; exon_number "5";
chr8	StringTie	exon	32742008	32742075	1000	+	.	gene_id "MSTRG.184350"; transcript_id "MSTRG.184350.48"; exon_number "6";
chr8	StringTie	exon	32742675	32742733	1000	+	.	gene_id "MSTRG.184350"; transcript_id "MSTRG.184350.48"; exon_number "7";
chr8	StringTie	exon	32749561	32749584	1000	+	.	gene_id "MSTRG.184350"; transcript_id "MSTRG.184350.48"; exon_number "8";
chr8	StringTie	exon	32754372	32754474	1000	+	.	gene_id "MSTRG.184350"; transcript_id "MSTRG.184350.48"; exon_number "9";
chr8	StringTie	exon	32756403	32756529	1000	+	.	gene_id "MSTRG.184350"; transcript_id "MSTRG.184350.48"; exon_number "10";
chr8	StringTie	exon	32759306	32759436	1000	+	.	gene_id "MSTRG.184350"; transcript_id "MSTRG.184350.48"; exon_number "11";
chr8	StringTie	exon	32760200	32760406	1000	+	.	gene_id "MSTRG.184350"; transcript_id "MSTRG.184350.48"; exon_number "12";
chr8	StringTie	exon	32763218	32771265	1000	+	.	gene_id "MSTRG.184350"; transcript_id "MSTRG.184350.48"; exon_number "13";
chr8	StringTie	transcript	32595826	32630786	1000	+	.	gene_id "MSTRG.184350"; transcript_id "MSTRG.184350.49";
chr8	StringTie	exon	32595826	32596005	1000	+	.	gene_id "MSTRG.184350"; transcript_id "MSTRG.184350.49"; exon_number "1";
chr8	StringTie	exon	32605562	32605683	1000	+	.	gene_id "MSTRG.184350"; transcript_id "MSTRG.184350.49"; exon_number "2";
chr8	StringTie	exon	32614514	32614564	1000	+	.	gene_id "MSTRG.184350"; transcript_id "MSTRG.184350.49"; exon_number "3";
chr8	StringTie	exon	32616835	32616885	1000	+	.	gene_id "MSTRG.184350"; transcript_id "MSTRG.184350.49"; exon_number "4";
chr8	StringTie	exon	32630748	32630786	1000	+	.	gene_id "MSTRG.184350"; transcript_id "MSTRG.184350.49"; exon_number "5";
chr8	StringTie	transcript	31638812	32767973	1000	+	.	gene_id "MSTRG.184350"; transcript_id "MSTRG.184350.5";
chr8	StringTie	exon	31638812	31640729	1000	+	.	gene_id "MSTRG.184350"; transcript_id "MSTRG.184350.5"; exon_number "1";
chr8	StringTie	exon	32595828	32596005	1000	+	.	gene_id "MSTRG.184350"; transcript_id "MSTRG.184350.5"; exon_number "2";
chr8	StringTie	exon	32605562	32605683	1000	+	.	gene_id "MSTRG.184350"; transcript_id "MSTRG.184350.5"; exon_number "3";
chr8	StringTie	exon	32614514	32614564	1000	+	.	gene_id "MSTRG.184350"; transcript_id "MSTRG.184350.5"; exon_number "4";
chr8	StringTie	exon	32616835	32616885	1000	+	.	gene_id "MSTRG.184350"; transcript_id "MSTRG.184350.5"; exon_number "5";
chr8	StringTie	exon	32727949	32728078	1000	+	.	gene_id "MSTRG.184350"; transcript_id "MSTRG.184350.5"; exon_number "6";
chr8	StringTie	exon	32742008	32742075	1000	+	.	gene_id "MSTRG.184350"; transcript_id "MSTRG.184350.5"; exon_number "7";
chr8	StringTie	exon	32742675	32742733	1000	+	.	gene_id "MSTRG.184350"; transcript_id "MSTRG.184350.5"; exon_number "8";
chr8	StringTie	exon	32754372	32754474	1000	+	.	gene_id "MSTRG.184350"; transcript_id "MSTRG.184350.5"; exon_number "9";
chr8	StringTie	exon	32756403	32756529	1000	+	.	gene_id "MSTRG.184350"; transcript_id "MSTRG.184350.5"; exon_number "10";
chr8	StringTie	exon	32759306	32759436	1000	+	.	gene_id "MSTRG.184350"; transcript_id "MSTRG.184350.5"; exon_number "11";
chr8	StringTie	exon	32760200	32760406	1000	+	.	gene_id "MSTRG.184350"; transcript_id "MSTRG.184350.5"; exon_number "12";
chr8	StringTie	exon	32763748	32767973	1000	+	.	gene_id "MSTRG.184350"; transcript_id "MSTRG.184350.5"; exon_number "13";
chr8	StringTie	transcript	32595826	32617323	1000	+	.	gene_id "MSTRG.184350"; transcript_id "MSTRG.184350.50";
chr8	StringTie	exon	32595826	32596005	1000	+	.	gene_id "MSTRG.184350"; transcript_id "MSTRG.184350.50"; exon_number "1";
chr8	StringTie	exon	32605562	32605683	1000	+	.	gene_id "MSTRG.184350"; transcript_id "MSTRG.184350.50"; exon_number "2";
chr8	StringTie	exon	32614514	32614564	1000	+	.	gene_id "MSTRG.184350"; transcript_id "MSTRG.184350.50"; exon_number "3";
chr8	StringTie	exon	32616835	32616885	1000	+	.	gene_id "MSTRG.184350"; transcript_id "MSTRG.184350.50"; exon_number "4";
chr8	StringTie	exon	32617220	32617323	1000	+	.	gene_id "MSTRG.184350"; transcript_id "MSTRG.184350.50"; exon_number "5";
chr8	StringTie	transcript	32595826	32634744	1000	+	.	gene_id "MSTRG.184350"; transcript_id "MSTRG.184350.51";
chr8	StringTie	exon	32595826	32596005	1000	+	.	gene_id "MSTRG.184350"; transcript_id "MSTRG.184350.51"; exon_number "1";
chr8	StringTie	exon	32605562	32605683	1000	+	.	gene_id "MSTRG.184350"; transcript_id "MSTRG.184350.51"; exon_number "2";
chr8	StringTie	exon	32614514	32614564	1000	+	.	gene_id "MSTRG.184350"; transcript_id "MSTRG.184350.51"; exon_number "3";
chr8	StringTie	exon	32616835	32616885	1000	+	.	gene_id "MSTRG.184350"; transcript_id "MSTRG.184350.51"; exon_number "4";
chr8	StringTie	exon	32633390	32634744	1000	+	.	gene_id "MSTRG.184350"; transcript_id "MSTRG.184350.51"; exon_number "5";
chr8	StringTie	transcript	32595826	32623075	1000	+	.	gene_id "MSTRG.184350"; transcript_id "MSTRG.184350.52";
chr8	StringTie	exon	32595826	32596005	1000	+	.	gene_id "MSTRG.184350"; transcript_id "MSTRG.184350.52"; exon_number "1";
chr8	StringTie	exon	32605562	32605683	1000	+	.	gene_id "MSTRG.184350"; transcript_id "MSTRG.184350.52"; exon_number "2";
chr8	StringTie	exon	32614514	32614564	1000	+	.	gene_id "MSTRG.184350"; transcript_id "MSTRG.184350.52"; exon_number "3";
chr8	StringTie	exon	32616835	32616885	1000	+	.	gene_id "MSTRG.184350"; transcript_id "MSTRG.184350.52"; exon_number "4";
chr8	StringTie	exon	32623044	32623075	1000	+	.	gene_id "MSTRG.184350"; transcript_id "MSTRG.184350.52"; exon_number "5";
chr8	StringTie	transcript	32595826	32774076	1000	+	.	gene_id "MSTRG.184350"; transcript_id "MSTRG.184350.53";
chr8	StringTie	exon	32595826	32596005	1000	+	.	gene_id "MSTRG.184350"; transcript_id "MSTRG.184350.53"; exon_number "1";
chr8	StringTie	exon	32605562	32605683	1000	+	.	gene_id "MSTRG.184350"; transcript_id "MSTRG.184350.53"; exon_number "2";
chr8	StringTie	exon	32614514	32614564	1000	+	.	gene_id "MSTRG.184350"; transcript_id "MSTRG.184350.53"; exon_number "3";
chr8	StringTie	exon	32616835	32616885	1000	+	.	gene_id "MSTRG.184350"; transcript_id "MSTRG.184350.53"; exon_number "4";
chr8	StringTie	exon	32727949	32728078	1000	+	.	gene_id "MSTRG.184350"; transcript_id "MSTRG.184350.53"; exon_number "5";
chr8	StringTie	exon	32742008	32742075	1000	+	.	gene_id "MSTRG.184350"; transcript_id "MSTRG.184350.53"; exon_number "6";
chr8	StringTie	exon	32754372	32754474	1000	+	.	gene_id "MSTRG.184350"; transcript_id "MSTRG.184350.53"; exon_number "7";
chr8	StringTie	exon	32756403	32756529	1000	+	.	gene_id "MSTRG.184350"; transcript_id "MSTRG.184350.53"; exon_number "8";
chr8	StringTie	exon	32759306	32759436	1000	+	.	gene_id "MSTRG.184350"; transcript_id "MSTRG.184350.53"; exon_number "9";
chr8	StringTie	exon	32760200	32760406	1000	+	.	gene_id "MSTRG.184350"; transcript_id "MSTRG.184350.53"; exon_number "10";
chr8	StringTie	exon	32767763	32767837	1000	+	.	gene_id "MSTRG.184350"; transcript_id "MSTRG.184350.53"; exon_number "11";
chr8	StringTie	exon	32772602	32774076	1000	+	.	gene_id "MSTRG.184350"; transcript_id "MSTRG.184350.53"; exon_number "12";
chr8	StringTie	transcript	32646668	32774103	1000	+	.	gene_id "MSTRG.184350"; transcript_id "MSTRG.184350.56";
chr8	StringTie	exon	32646668	32648384	1000	+	.	gene_id "MSTRG.184350"; transcript_id "MSTRG.184350.56"; exon_number "1";
chr8	StringTie	exon	32727949	32728078	1000	+	.	gene_id "MSTRG.184350"; transcript_id "MSTRG.184350.56"; exon_number "2";
chr8	StringTie	exon	32742008	32742075	1000	+	.	gene_id "MSTRG.184350"; transcript_id "MSTRG.184350.56"; exon_number "3";
chr8	StringTie	exon	32754372	32754474	1000	+	.	gene_id "MSTRG.184350"; transcript_id "MSTRG.184350.56"; exon_number "4";
chr8	StringTie	exon	32756403	32756529	1000	+	.	gene_id "MSTRG.184350"; transcript_id "MSTRG.184350.56"; exon_number "5";
chr8	StringTie	exon	32759306	32759436	1000	+	.	gene_id "MSTRG.184350"; transcript_id "MSTRG.184350.56"; exon_number "6";
chr8	StringTie	exon	32760200	32760406	1000	+	.	gene_id "MSTRG.184350"; transcript_id "MSTRG.184350.56"; exon_number "7";
chr8	StringTie	exon	32763748	32774103	1000	+	.	gene_id "MSTRG.184350"; transcript_id "MSTRG.184350.56"; exon_number "8";
chr8	StringTie	transcript	32646668	32771699	1000	+	.	gene_id "MSTRG.184350"; transcript_id "MSTRG.184350.57";
chr8	StringTie	exon	32646668	32648384	1000	+	.	gene_id "MSTRG.184350"; transcript_id "MSTRG.184350.57"; exon_number "1";
chr8	StringTie	exon	32727949	32728078	1000	+	.	gene_id "MSTRG.184350"; transcript_id "MSTRG.184350.57"; exon_number "2";
chr8	StringTie	exon	32742675	32742733	1000	+	.	gene_id "MSTRG.184350"; transcript_id "MSTRG.184350.57"; exon_number "3";
chr8	StringTie	exon	32754372	32754474	1000	+	.	gene_id "MSTRG.184350"; transcript_id "MSTRG.184350.57"; exon_number "4";
chr8	StringTie	exon	32756403	32756529	1000	+	.	gene_id "MSTRG.184350"; transcript_id "MSTRG.184350.57"; exon_number "5";
chr8	StringTie	exon	32759306	32759436	1000	+	.	gene_id "MSTRG.184350"; transcript_id "MSTRG.184350.57"; exon_number "6";
chr8	StringTie	exon	32760200	32760406	1000	+	.	gene_id "MSTRG.184350"; transcript_id "MSTRG.184350.57"; exon_number "7";
chr8	StringTie	exon	32763748	32771699	1000	+	.	gene_id "MSTRG.184350"; transcript_id "MSTRG.184350.57"; exon_number "8";
chr8	StringTie	transcript	32646668	32772007	1000	+	.	gene_id "MSTRG.184350"; transcript_id "MSTRG.184350.58";
chr8	StringTie	exon	32646668	32648384	1000	+	.	gene_id "MSTRG.184350"; transcript_id "MSTRG.184350.58"; exon_number "1";
chr8	StringTie	exon	32727949	32728078	1000	+	.	gene_id "MSTRG.184350"; transcript_id "MSTRG.184350.58"; exon_number "2";
chr8	StringTie	exon	32742008	32742075	1000	+	.	gene_id "MSTRG.184350"; transcript_id "MSTRG.184350.58"; exon_number "3";
chr8	StringTie	exon	32742675	32742733	1000	+	.	gene_id "MSTRG.184350"; transcript_id "MSTRG.184350.58"; exon_number "4";
chr8	StringTie	exon	32749561	32749584	1000	+	.	gene_id "MSTRG.184350"; transcript_id "MSTRG.184350.58"; exon_number "5";
chr8	StringTie	exon	32754374	32754474	1000	+	.	gene_id "MSTRG.184350"; transcript_id "MSTRG.184350.58"; exon_number "6";
chr8	StringTie	exon	32756403	32756529	1000	+	.	gene_id "MSTRG.184350"; transcript_id "MSTRG.184350.58"; exon_number "7";
chr8	StringTie	exon	32759306	32759436	1000	+	.	gene_id "MSTRG.184350"; transcript_id "MSTRG.184350.58"; exon_number "8";
chr8	StringTie	exon	32760200	32760406	1000	+	.	gene_id "MSTRG.184350"; transcript_id "MSTRG.184350.58"; exon_number "9";
chr8	StringTie	exon	32763748	32772007	1000	+	.	gene_id "MSTRG.184350"; transcript_id "MSTRG.184350.58"; exon_number "10";
chr8	StringTie	transcript	32646668	32774320	1000	+	.	gene_id "MSTRG.184350"; transcript_id "MSTRG.184350.59";
chr8	StringTie	exon	32646668	32648384	1000	+	.	gene_id "MSTRG.184350"; transcript_id "MSTRG.184350.59"; exon_number "1";
chr8	StringTie	exon	32727949	32728078	1000	+	.	gene_id "MSTRG.184350"; transcript_id "MSTRG.184350.59"; exon_number "2";
chr8	StringTie	exon	32742675	32742733	1000	+	.	gene_id "MSTRG.184350"; transcript_id "MSTRG.184350.59"; exon_number "3";
chr8	StringTie	exon	32749561	32749584	1000	+	.	gene_id "MSTRG.184350"; transcript_id "MSTRG.184350.59"; exon_number "4";
chr8	StringTie	exon	32754372	32754474	1000	+	.	gene_id "MSTRG.184350"; transcript_id "MSTRG.184350.59"; exon_number "5";
chr8	StringTie	exon	32756403	32756529	1000	+	.	gene_id "MSTRG.184350"; transcript_id "MSTRG.184350.59"; exon_number "6";
chr8	StringTie	exon	32759306	32759436	1000	+	.	gene_id "MSTRG.184350"; transcript_id "MSTRG.184350.59"; exon_number "7";
chr8	StringTie	exon	32760200	32760406	1000	+	.	gene_id "MSTRG.184350"; transcript_id "MSTRG.184350.59"; exon_number "8";
chr8	StringTie	exon	32763218	32763359	1000	+	.	gene_id "MSTRG.184350"; transcript_id "MSTRG.184350.59"; exon_number "9";
chr8	StringTie	exon	32763748	32774320	1000	+	.	gene_id "MSTRG.184350"; transcript_id "MSTRG.184350.59"; exon_number "10";
chr8	StringTie	transcript	31638813	32770224	1000	+	.	gene_id "MSTRG.184350"; transcript_id "MSTRG.184350.6";
chr8	StringTie	exon	31638813	31640729	1000	+	.	gene_id "MSTRG.184350"; transcript_id "MSTRG.184350.6"; exon_number "1";
chr8	StringTie	exon	32595828	32596005	1000	+	.	gene_id "MSTRG.184350"; transcript_id "MSTRG.184350.6"; exon_number "2";
chr8	StringTie	exon	32605562	32605683	1000	+	.	gene_id "MSTRG.184350"; transcript_id "MSTRG.184350.6"; exon_number "3";
chr8	StringTie	exon	32614514	32614564	1000	+	.	gene_id "MSTRG.184350"; transcript_id "MSTRG.184350.6"; exon_number "4";
chr8	StringTie	exon	32616835	32616885	1000	+	.	gene_id "MSTRG.184350"; transcript_id "MSTRG.184350.6"; exon_number "5";
chr8	StringTie	exon	32727949	32728078	1000	+	.	gene_id "MSTRG.184350"; transcript_id "MSTRG.184350.6"; exon_number "6";
chr8	StringTie	exon	32742008	32742075	1000	+	.	gene_id "MSTRG.184350"; transcript_id "MSTRG.184350.6"; exon_number "7";
chr8	StringTie	exon	32754372	32754474	1000	+	.	gene_id "MSTRG.184350"; transcript_id "MSTRG.184350.6"; exon_number "8";
chr8	StringTie	exon	32756403	32756529	1000	+	.	gene_id "MSTRG.184350"; transcript_id "MSTRG.184350.6"; exon_number "9";
chr8	StringTie	exon	32759306	32759436	1000	+	.	gene_id "MSTRG.184350"; transcript_id "MSTRG.184350.6"; exon_number "10";
chr8	StringTie	exon	32760200	32760406	1000	+	.	gene_id "MSTRG.184350"; transcript_id "MSTRG.184350.6"; exon_number "11";
chr8	StringTie	exon	32763218	32763359	1000	+	.	gene_id "MSTRG.184350"; transcript_id "MSTRG.184350.6"; exon_number "12";
chr8	StringTie	exon	32763748	32770224	1000	+	.	gene_id "MSTRG.184350"; transcript_id "MSTRG.184350.6"; exon_number "13";
chr8	StringTie	transcript	32646825	32774128	1000	+	.	gene_id "MSTRG.184350"; transcript_id "MSTRG.184350.60";
chr8	StringTie	exon	32646825	32648384	1000	+	.	gene_id "MSTRG.184350"; transcript_id "MSTRG.184350.60"; exon_number "1";
chr8	StringTie	exon	32727949	32728078	1000	+	.	gene_id "MSTRG.184350"; transcript_id "MSTRG.184350.60"; exon_number "2";
chr8	StringTie	exon	32742675	32742733	1000	+	.	gene_id "MSTRG.184350"; transcript_id "MSTRG.184350.60"; exon_number "3";
chr8	StringTie	exon	32749561	32749584	1000	+	.	gene_id "MSTRG.184350"; transcript_id "MSTRG.184350.60"; exon_number "4";
chr8	StringTie	exon	32754372	32754474	1000	+	.	gene_id "MSTRG.184350"; transcript_id "MSTRG.184350.60"; exon_number "5";
chr8	StringTie	exon	32756403	32756529	1000	+	.	gene_id "MSTRG.184350"; transcript_id "MSTRG.184350.60"; exon_number "6";
chr8	StringTie	exon	32759306	32759436	1000	+	.	gene_id "MSTRG.184350"; transcript_id "MSTRG.184350.60"; exon_number "7";
chr8	StringTie	exon	32760200	32760406	1000	+	.	gene_id "MSTRG.184350"; transcript_id "MSTRG.184350.60"; exon_number "8";
chr8	StringTie	exon	32763748	32774128	1000	+	.	gene_id "MSTRG.184350"; transcript_id "MSTRG.184350.60"; exon_number "9";
chr8	StringTie	transcript	32646825	32774200	1000	+	.	gene_id "MSTRG.184350"; transcript_id "MSTRG.184350.61";
chr8	StringTie	exon	32646825	32648384	1000	+	.	gene_id "MSTRG.184350"; transcript_id "MSTRG.184350.61"; exon_number "1";
chr8	StringTie	exon	32727949	32728078	1000	+	.	gene_id "MSTRG.184350"; transcript_id "MSTRG.184350.61"; exon_number "2";
chr8	StringTie	exon	32742008	32742075	1000	+	.	gene_id "MSTRG.184350"; transcript_id "MSTRG.184350.61"; exon_number "3";
chr8	StringTie	exon	32754372	32754474	1000	+	.	gene_id "MSTRG.184350"; transcript_id "MSTRG.184350.61"; exon_number "4";
chr8	StringTie	exon	32756403	32756529	1000	+	.	gene_id "MSTRG.184350"; transcript_id "MSTRG.184350.61"; exon_number "5";
chr8	StringTie	exon	32759306	32759436	1000	+	.	gene_id "MSTRG.184350"; transcript_id "MSTRG.184350.61"; exon_number "6";
chr8	StringTie	exon	32760200	32760406	1000	+	.	gene_id "MSTRG.184350"; transcript_id "MSTRG.184350.61"; exon_number "7";
chr8	StringTie	exon	32763218	32763359	1000	+	.	gene_id "MSTRG.184350"; transcript_id "MSTRG.184350.61"; exon_number "8";
chr8	StringTie	exon	32763748	32774200	1000	+	.	gene_id "MSTRG.184350"; transcript_id "MSTRG.184350.61"; exon_number "9";
chr8	StringTie	transcript	32646825	32767960	1000	+	.	gene_id "MSTRG.184350"; transcript_id "MSTRG.184350.62";
chr8	StringTie	exon	32646825	32648384	1000	+	.	gene_id "MSTRG.184350"; transcript_id "MSTRG.184350.62"; exon_number "1";
chr8	StringTie	exon	32727949	32728078	1000	+	.	gene_id "MSTRG.184350"; transcript_id "MSTRG.184350.62"; exon_number "2";
chr8	StringTie	exon	32742008	32742075	1000	+	.	gene_id "MSTRG.184350"; transcript_id "MSTRG.184350.62"; exon_number "3";
chr8	StringTie	exon	32742675	32742733	1000	+	.	gene_id "MSTRG.184350"; transcript_id "MSTRG.184350.62"; exon_number "4";
chr8	StringTie	exon	32749561	32749584	1000	+	.	gene_id "MSTRG.184350"; transcript_id "MSTRG.184350.62"; exon_number "5";
chr8	StringTie	exon	32754372	32754474	1000	+	.	gene_id "MSTRG.184350"; transcript_id "MSTRG.184350.62"; exon_number "6";
chr8	StringTie	exon	32756403	32756529	1000	+	.	gene_id "MSTRG.184350"; transcript_id "MSTRG.184350.62"; exon_number "7";
chr8	StringTie	exon	32759306	32759436	1000	+	.	gene_id "MSTRG.184350"; transcript_id "MSTRG.184350.62"; exon_number "8";
chr8	StringTie	exon	32760200	32760406	1000	+	.	gene_id "MSTRG.184350"; transcript_id "MSTRG.184350.62"; exon_number "9";
chr8	StringTie	exon	32763748	32767960	1000	+	.	gene_id "MSTRG.184350"; transcript_id "MSTRG.184350.62"; exon_number "10";
chr8	StringTie	transcript	32646862	32761528	1000	+	.	gene_id "MSTRG.184350"; transcript_id "MSTRG.184350.63";
chr8	StringTie	exon	32646862	32648384	1000	+	.	gene_id "MSTRG.184350"; transcript_id "MSTRG.184350.63"; exon_number "1";
chr8	StringTie	exon	32727949	32728078	1000	+	.	gene_id "MSTRG.184350"; transcript_id "MSTRG.184350.63"; exon_number "2";
chr8	StringTie	exon	32742008	32742075	1000	+	.	gene_id "MSTRG.184350"; transcript_id "MSTRG.184350.63"; exon_number "3";
chr8	StringTie	exon	32742675	32742733	1000	+	.	gene_id "MSTRG.184350"; transcript_id "MSTRG.184350.63"; exon_number "4";
chr8	StringTie	exon	32754372	32754474	1000	+	.	gene_id "MSTRG.184350"; transcript_id "MSTRG.184350.63"; exon_number "5";
chr8	StringTie	exon	32756403	32756529	1000	+	.	gene_id "MSTRG.184350"; transcript_id "MSTRG.184350.63"; exon_number "6";
chr8	StringTie	exon	32759306	32759436	1000	+	.	gene_id "MSTRG.184350"; transcript_id "MSTRG.184350.63"; exon_number "7";
chr8	StringTie	exon	32760200	32761528	1000	+	.	gene_id "MSTRG.184350"; transcript_id "MSTRG.184350.63"; exon_number "8";
chr8	StringTie	transcript	32646918	32774109	1000	+	.	gene_id "MSTRG.184350"; transcript_id "MSTRG.184350.64";
chr8	StringTie	exon	32646918	32648384	1000	+	.	gene_id "MSTRG.184350"; transcript_id "MSTRG.184350.64"; exon_number "1";
chr8	StringTie	exon	32727949	32728078	1000	+	.	gene_id "MSTRG.184350"; transcript_id "MSTRG.184350.64"; exon_number "2";
chr8	StringTie	exon	32742008	32742075	1000	+	.	gene_id "MSTRG.184350"; transcript_id "MSTRG.184350.64"; exon_number "3";
chr8	StringTie	exon	32754372	32754474	1000	+	.	gene_id "MSTRG.184350"; transcript_id "MSTRG.184350.64"; exon_number "4";
chr8	StringTie	exon	32756403	32756529	1000	+	.	gene_id "MSTRG.184350"; transcript_id "MSTRG.184350.64"; exon_number "5";
chr8	StringTie	exon	32759306	32759436	1000	+	.	gene_id "MSTRG.184350"; transcript_id "MSTRG.184350.64"; exon_number "6";
chr8	StringTie	exon	32760200	32760355	1000	+	.	gene_id "MSTRG.184350"; transcript_id "MSTRG.184350.64"; exon_number "7";
chr8	StringTie	exon	32763748	32774109	1000	+	.	gene_id "MSTRG.184350"; transcript_id "MSTRG.184350.64"; exon_number "8";
chr8	StringTie	transcript	32646921	32771656	1000	+	.	gene_id "MSTRG.184350"; transcript_id "MSTRG.184350.65";
chr8	StringTie	exon	32646921	32647348	1000	+	.	gene_id "MSTRG.184350"; transcript_id "MSTRG.184350.65"; exon_number "1";
chr8	StringTie	exon	32647737	32648384	1000	+	.	gene_id "MSTRG.184350"; transcript_id "MSTRG.184350.65"; exon_number "2";
chr8	StringTie	exon	32727949	32728078	1000	+	.	gene_id "MSTRG.184350"; transcript_id "MSTRG.184350.65"; exon_number "3";
chr8	StringTie	exon	32742675	32742733	1000	+	.	gene_id "MSTRG.184350"; transcript_id "MSTRG.184350.65"; exon_number "4";
chr8	StringTie	exon	32754372	32754474	1000	+	.	gene_id "MSTRG.184350"; transcript_id "MSTRG.184350.65"; exon_number "5";
chr8	StringTie	exon	32756403	32756529	1000	+	.	gene_id "MSTRG.184350"; transcript_id "MSTRG.184350.65"; exon_number "6";
chr8	StringTie	exon	32759306	32759436	1000	+	.	gene_id "MSTRG.184350"; transcript_id "MSTRG.184350.65"; exon_number "7";
chr8	StringTie	exon	32760200	32760406	1000	+	.	gene_id "MSTRG.184350"; transcript_id "MSTRG.184350.65"; exon_number "8";
chr8	StringTie	exon	32763218	32763359	1000	+	.	gene_id "MSTRG.184350"; transcript_id "MSTRG.184350.65"; exon_number "9";
chr8	StringTie	exon	32763748	32771656	1000	+	.	gene_id "MSTRG.184350"; transcript_id "MSTRG.184350.65"; exon_number "10";
chr8	StringTie	transcript	32646928	32771891	1000	+	.	gene_id "MSTRG.184350"; transcript_id "MSTRG.184350.66";
chr8	StringTie	exon	32646928	32648384	1000	+	.	gene_id "MSTRG.184350"; transcript_id "MSTRG.184350.66"; exon_number "1";
chr8	StringTie	exon	32727949	32728078	1000	+	.	gene_id "MSTRG.184350"; transcript_id "MSTRG.184350.66"; exon_number "2";
chr8	StringTie	exon	32742675	32742733	1000	+	.	gene_id "MSTRG.184350"; transcript_id "MSTRG.184350.66"; exon_number "3";
chr8	StringTie	exon	32754372	32754474	1000	+	.	gene_id "MSTRG.184350"; transcript_id "MSTRG.184350.66"; exon_number "4";
chr8	StringTie	exon	32756403	32756529	1000	+	.	gene_id "MSTRG.184350"; transcript_id "MSTRG.184350.66"; exon_number "5";
chr8	StringTie	exon	32759306	32759436	1000	+	.	gene_id "MSTRG.184350"; transcript_id "MSTRG.184350.66"; exon_number "6";
chr8	StringTie	exon	32760200	32760406	1000	+	.	gene_id "MSTRG.184350"; transcript_id "MSTRG.184350.66"; exon_number "7";
chr8	StringTie	exon	32763218	32763359	1000	+	.	gene_id "MSTRG.184350"; transcript_id "MSTRG.184350.66"; exon_number "8";
chr8	StringTie	exon	32763748	32771891	1000	+	.	gene_id "MSTRG.184350"; transcript_id "MSTRG.184350.66"; exon_number "9";
chr8	StringTie	transcript	32646931	32649639	1000	+	.	gene_id "MSTRG.184350"; transcript_id "MSTRG.184350.67";
chr8	StringTie	exon	32646931	32648384	1000	+	.	gene_id "MSTRG.184350"; transcript_id "MSTRG.184350.67"; exon_number "1";
chr8	StringTie	exon	32649569	32649639	1000	+	.	gene_id "MSTRG.184350"; transcript_id "MSTRG.184350.67"; exon_number "2";
chr8	StringTie	transcript	32647027	32772019	1000	+	.	gene_id "MSTRG.184350"; transcript_id "MSTRG.184350.68";
chr8	StringTie	exon	32647027	32648384	1000	+	.	gene_id "MSTRG.184350"; transcript_id "MSTRG.184350.68"; exon_number "1";
chr8	StringTie	exon	32727949	32728078	1000	+	.	gene_id "MSTRG.184350"; transcript_id "MSTRG.184350.68"; exon_number "2";
chr8	StringTie	exon	32742675	32743168	1000	+	.	gene_id "MSTRG.184350"; transcript_id "MSTRG.184350.68"; exon_number "3";
chr8	StringTie	exon	32746995	32754474	1000	+	.	gene_id "MSTRG.184350"; transcript_id "MSTRG.184350.68"; exon_number "4";
chr8	StringTie	exon	32756403	32756529	1000	+	.	gene_id "MSTRG.184350"; transcript_id "MSTRG.184350.68"; exon_number "5";
chr8	StringTie	exon	32759306	32759436	1000	+	.	gene_id "MSTRG.184350"; transcript_id "MSTRG.184350.68"; exon_number "6";
chr8	StringTie	exon	32760200	32760406	1000	+	.	gene_id "MSTRG.184350"; transcript_id "MSTRG.184350.68"; exon_number "7";
chr8	StringTie	exon	32763218	32772019	1000	+	.	gene_id "MSTRG.184350"; transcript_id "MSTRG.184350.68"; exon_number "8";
chr8	StringTie	transcript	32647718	32771673	1000	+	.	gene_id "MSTRG.184350"; transcript_id "MSTRG.184350.69";
chr8	StringTie	exon	32647718	32648384	1000	+	.	gene_id "MSTRG.184350"; transcript_id "MSTRG.184350.69"; exon_number "1";
chr8	StringTie	exon	32727949	32728078	1000	+	.	gene_id "MSTRG.184350"; transcript_id "MSTRG.184350.69"; exon_number "2";
chr8	StringTie	exon	32742675	32743168	1000	+	.	gene_id "MSTRG.184350"; transcript_id "MSTRG.184350.69"; exon_number "3";
chr8	StringTie	exon	32749561	32749584	1000	+	.	gene_id "MSTRG.184350"; transcript_id "MSTRG.184350.69"; exon_number "4";
chr8	StringTie	exon	32754372	32754474	1000	+	.	gene_id "MSTRG.184350"; transcript_id "MSTRG.184350.69"; exon_number "5";
chr8	StringTie	exon	32756403	32756529	1000	+	.	gene_id "MSTRG.184350"; transcript_id "MSTRG.184350.69"; exon_number "6";
chr8	StringTie	exon	32759306	32759436	1000	+	.	gene_id "MSTRG.184350"; transcript_id "MSTRG.184350.69"; exon_number "7";
chr8	StringTie	exon	32760200	32760406	1000	+	.	gene_id "MSTRG.184350"; transcript_id "MSTRG.184350.69"; exon_number "8";
chr8	StringTie	exon	32763748	32771673	1000	+	.	gene_id "MSTRG.184350"; transcript_id "MSTRG.184350.69"; exon_number "9";
chr8	StringTie	transcript	31639375	32768063	1000	+	.	gene_id "MSTRG.184350"; transcript_id "MSTRG.184350.7";
chr8	StringTie	exon	31639375	31640729	1000	+	.	gene_id "MSTRG.184350"; transcript_id "MSTRG.184350.7"; exon_number "1";
chr8	StringTie	exon	32595828	32596005	1000	+	.	gene_id "MSTRG.184350"; transcript_id "MSTRG.184350.7"; exon_number "2";
chr8	StringTie	exon	32605562	32605683	1000	+	.	gene_id "MSTRG.184350"; transcript_id "MSTRG.184350.7"; exon_number "3";
chr8	StringTie	exon	32614514	32614564	1000	+	.	gene_id "MSTRG.184350"; transcript_id "MSTRG.184350.7"; exon_number "4";
chr8	StringTie	exon	32616835	32616885	1000	+	.	gene_id "MSTRG.184350"; transcript_id "MSTRG.184350.7"; exon_number "5";
chr8	StringTie	exon	32727949	32728078	1000	+	.	gene_id "MSTRG.184350"; transcript_id "MSTRG.184350.7"; exon_number "6";
chr8	StringTie	exon	32742008	32742075	1000	+	.	gene_id "MSTRG.184350"; transcript_id "MSTRG.184350.7"; exon_number "7";
chr8	StringTie	exon	32754372	32754474	1000	+	.	gene_id "MSTRG.184350"; transcript_id "MSTRG.184350.7"; exon_number "8";
chr8	StringTie	exon	32756403	32756529	1000	+	.	gene_id "MSTRG.184350"; transcript_id "MSTRG.184350.7"; exon_number "9";
chr8	StringTie	exon	32759306	32759436	1000	+	.	gene_id "MSTRG.184350"; transcript_id "MSTRG.184350.7"; exon_number "10";
chr8	StringTie	exon	32760200	32760406	1000	+	.	gene_id "MSTRG.184350"; transcript_id "MSTRG.184350.7"; exon_number "11";
chr8	StringTie	exon	32763748	32768063	1000	+	.	gene_id "MSTRG.184350"; transcript_id "MSTRG.184350.7"; exon_number "12";
chr8	StringTie	transcript	32705268	32770192	1000	+	.	gene_id "MSTRG.184350"; transcript_id "MSTRG.184350.72";
chr8	StringTie	exon	32705268	32705294	1000	+	.	gene_id "MSTRG.184350"; transcript_id "MSTRG.184350.72"; exon_number "1";
chr8	StringTie	exon	32727949	32728078	1000	+	.	gene_id "MSTRG.184350"; transcript_id "MSTRG.184350.72"; exon_number "2";
chr8	StringTie	exon	32742008	32742075	1000	+	.	gene_id "MSTRG.184350"; transcript_id "MSTRG.184350.72"; exon_number "3";
chr8	StringTie	exon	32754372	32754474	1000	+	.	gene_id "MSTRG.184350"; transcript_id "MSTRG.184350.72"; exon_number "4";
chr8	StringTie	exon	32756403	32756529	1000	+	.	gene_id "MSTRG.184350"; transcript_id "MSTRG.184350.72"; exon_number "5";
chr8	StringTie	exon	32759306	32759436	1000	+	.	gene_id "MSTRG.184350"; transcript_id "MSTRG.184350.72"; exon_number "6";
chr8	StringTie	exon	32760200	32760406	1000	+	.	gene_id "MSTRG.184350"; transcript_id "MSTRG.184350.72"; exon_number "7";
chr8	StringTie	exon	32763748	32770192	1000	+	.	gene_id "MSTRG.184350"; transcript_id "MSTRG.184350.72"; exon_number "8";
chr8	StringTie	transcript	32705269	32743283	1000	+	.	gene_id "MSTRG.184350"; transcript_id "MSTRG.184350.73";
chr8	StringTie	exon	32705269	32705294	1000	+	.	gene_id "MSTRG.184350"; transcript_id "MSTRG.184350.73"; exon_number "1";
chr8	StringTie	exon	32727949	32728078	1000	+	.	gene_id "MSTRG.184350"; transcript_id "MSTRG.184350.73"; exon_number "2";
chr8	StringTie	exon	32742675	32743283	1000	+	.	gene_id "MSTRG.184350"; transcript_id "MSTRG.184350.73"; exon_number "3";
chr8	StringTie	transcript	32712192	32772009	1000	+	.	gene_id "MSTRG.184350"; transcript_id "MSTRG.184350.74";
chr8	StringTie	exon	32712192	32712224	1000	+	.	gene_id "MSTRG.184350"; transcript_id "MSTRG.184350.74"; exon_number "1";
chr8	StringTie	exon	32727949	32728078	1000	+	.	gene_id "MSTRG.184350"; transcript_id "MSTRG.184350.74"; exon_number "2";
chr8	StringTie	exon	32742008	32742075	1000	+	.	gene_id "MSTRG.184350"; transcript_id "MSTRG.184350.74"; exon_number "3";
chr8	StringTie	exon	32754372	32754474	1000	+	.	gene_id "MSTRG.184350"; transcript_id "MSTRG.184350.74"; exon_number "4";
chr8	StringTie	exon	32756403	32756529	1000	+	.	gene_id "MSTRG.184350"; transcript_id "MSTRG.184350.74"; exon_number "5";
chr8	StringTie	exon	32759306	32759436	1000	+	.	gene_id "MSTRG.184350"; transcript_id "MSTRG.184350.74"; exon_number "6";
chr8	StringTie	exon	32760200	32760406	1000	+	.	gene_id "MSTRG.184350"; transcript_id "MSTRG.184350.74"; exon_number "7";
chr8	StringTie	exon	32763748	32772009	1000	+	.	gene_id "MSTRG.184350"; transcript_id "MSTRG.184350.74"; exon_number "8";
chr8	StringTie	transcript	32712209	32743213	1000	+	.	gene_id "MSTRG.184350"; transcript_id "MSTRG.184350.75";
chr8	StringTie	exon	32712209	32712224	1000	+	.	gene_id "MSTRG.184350"; transcript_id "MSTRG.184350.75"; exon_number "1";
chr8	StringTie	exon	32727949	32728078	1000	+	.	gene_id "MSTRG.184350"; transcript_id "MSTRG.184350.75"; exon_number "2";
chr8	StringTie	exon	32742675	32743213	1000	+	.	gene_id "MSTRG.184350"; transcript_id "MSTRG.184350.75"; exon_number "3";
chr8	StringTie	transcript	32713352	32743284	1000	+	.	gene_id "MSTRG.184350"; transcript_id "MSTRG.184350.76";
chr8	StringTie	exon	32713352	32713371	1000	+	.	gene_id "MSTRG.184350"; transcript_id "MSTRG.184350.76"; exon_number "1";
chr8	StringTie	exon	32727949	32728078	1000	+	.	gene_id "MSTRG.184350"; transcript_id "MSTRG.184350.76"; exon_number "2";
chr8	StringTie	exon	32742675	32743284	1000	+	.	gene_id "MSTRG.184350"; transcript_id "MSTRG.184350.76"; exon_number "3";
chr8	StringTie	transcript	32721489	32774137	1000	+	.	gene_id "MSTRG.184350"; transcript_id "MSTRG.184350.77";
chr8	StringTie	exon	32721489	32722042	1000	+	.	gene_id "MSTRG.184350"; transcript_id "MSTRG.184350.77"; exon_number "1";
chr8	StringTie	exon	32727949	32728078	1000	+	.	gene_id "MSTRG.184350"; transcript_id "MSTRG.184350.77"; exon_number "2";
chr8	StringTie	exon	32742675	32742733	1000	+	.	gene_id "MSTRG.184350"; transcript_id "MSTRG.184350.77"; exon_number "3";
chr8	StringTie	exon	32749561	32749584	1000	+	.	gene_id "MSTRG.184350"; transcript_id "MSTRG.184350.77"; exon_number "4";
chr8	StringTie	exon	32754372	32754474	1000	+	.	gene_id "MSTRG.184350"; transcript_id "MSTRG.184350.77"; exon_number "5";
chr8	StringTie	exon	32756403	32756529	1000	+	.	gene_id "MSTRG.184350"; transcript_id "MSTRG.184350.77"; exon_number "6";
chr8	StringTie	exon	32759306	32759436	1000	+	.	gene_id "MSTRG.184350"; transcript_id "MSTRG.184350.77"; exon_number "7";
chr8	StringTie	exon	32760200	32760406	1000	+	.	gene_id "MSTRG.184350"; transcript_id "MSTRG.184350.77"; exon_number "8";
chr8	StringTie	exon	32763748	32774137	1000	+	.	gene_id "MSTRG.184350"; transcript_id "MSTRG.184350.77"; exon_number "9";
chr8	StringTie	transcript	32721545	32774104	1000	+	.	gene_id "MSTRG.184350"; transcript_id "MSTRG.184350.78";
chr8	StringTie	exon	32721545	32722042	1000	+	.	gene_id "MSTRG.184350"; transcript_id "MSTRG.184350.78"; exon_number "1";
chr8	StringTie	exon	32727949	32728078	1000	+	.	gene_id "MSTRG.184350"; transcript_id "MSTRG.184350.78"; exon_number "2";
chr8	StringTie	exon	32742675	32742733	1000	+	.	gene_id "MSTRG.184350"; transcript_id "MSTRG.184350.78"; exon_number "3";
chr8	StringTie	exon	32754372	32754474	1000	+	.	gene_id "MSTRG.184350"; transcript_id "MSTRG.184350.78"; exon_number "4";
chr8	StringTie	exon	32756403	32756529	1000	+	.	gene_id "MSTRG.184350"; transcript_id "MSTRG.184350.78"; exon_number "5";
chr8	StringTie	exon	32759306	32759436	1000	+	.	gene_id "MSTRG.184350"; transcript_id "MSTRG.184350.78"; exon_number "6";
chr8	StringTie	exon	32760200	32760406	1000	+	.	gene_id "MSTRG.184350"; transcript_id "MSTRG.184350.78"; exon_number "7";
chr8	StringTie	exon	32763748	32774104	1000	+	.	gene_id "MSTRG.184350"; transcript_id "MSTRG.184350.78"; exon_number "8";
chr8	StringTie	transcript	32721596	32774137	1000	+	.	gene_id "MSTRG.184350"; transcript_id "MSTRG.184350.79";
chr8	StringTie	exon	32721596	32722042	1000	+	.	gene_id "MSTRG.184350"; transcript_id "MSTRG.184350.79"; exon_number "1";
chr8	StringTie	exon	32727949	32728078	1000	+	.	gene_id "MSTRG.184350"; transcript_id "MSTRG.184350.79"; exon_number "2";
chr8	StringTie	exon	32742008	32742075	1000	+	.	gene_id "MSTRG.184350"; transcript_id "MSTRG.184350.79"; exon_number "3";
chr8	StringTie	exon	32754372	32754474	1000	+	.	gene_id "MSTRG.184350"; transcript_id "MSTRG.184350.79"; exon_number "4";
chr8	StringTie	exon	32756403	32756529	1000	+	.	gene_id "MSTRG.184350"; transcript_id "MSTRG.184350.79"; exon_number "5";
chr8	StringTie	exon	32759306	32759436	1000	+	.	gene_id "MSTRG.184350"; transcript_id "MSTRG.184350.79"; exon_number "6";
chr8	StringTie	exon	32760200	32760406	1000	+	.	gene_id "MSTRG.184350"; transcript_id "MSTRG.184350.79"; exon_number "7";
chr8	StringTie	exon	32763748	32767837	1000	+	.	gene_id "MSTRG.184350"; transcript_id "MSTRG.184350.79"; exon_number "8";
chr8	StringTie	exon	32772602	32774137	1000	+	.	gene_id "MSTRG.184350"; transcript_id "MSTRG.184350.79"; exon_number "9";
chr8	StringTie	transcript	32721634	32774088	1000	+	.	gene_id "MSTRG.184350"; transcript_id "MSTRG.184350.80";
chr8	StringTie	exon	32721634	32722042	1000	+	.	gene_id "MSTRG.184350"; transcript_id "MSTRG.184350.80"; exon_number "1";
chr8	StringTie	exon	32727949	32728078	1000	+	.	gene_id "MSTRG.184350"; transcript_id "MSTRG.184350.80"; exon_number "2";
chr8	StringTie	exon	32742008	32742075	1000	+	.	gene_id "MSTRG.184350"; transcript_id "MSTRG.184350.80"; exon_number "3";
chr8	StringTie	exon	32742675	32742733	1000	+	.	gene_id "MSTRG.184350"; transcript_id "MSTRG.184350.80"; exon_number "4";
chr8	StringTie	exon	32754372	32754474	1000	+	.	gene_id "MSTRG.184350"; transcript_id "MSTRG.184350.80"; exon_number "5";
chr8	StringTie	exon	32756403	32756529	1000	+	.	gene_id "MSTRG.184350"; transcript_id "MSTRG.184350.80"; exon_number "6";
chr8	StringTie	exon	32759306	32759436	1000	+	.	gene_id "MSTRG.184350"; transcript_id "MSTRG.184350.80"; exon_number "7";
chr8	StringTie	exon	32760200	32760406	1000	+	.	gene_id "MSTRG.184350"; transcript_id "MSTRG.184350.80"; exon_number "8";
chr8	StringTie	exon	32763748	32774088	1000	+	.	gene_id "MSTRG.184350"; transcript_id "MSTRG.184350.80"; exon_number "9";
chr8	StringTie	transcript	32721634	32772033	1000	+	.	gene_id "MSTRG.184350"; transcript_id "MSTRG.184350.81";
chr8	StringTie	exon	32721634	32722042	1000	+	.	gene_id "MSTRG.184350"; transcript_id "MSTRG.184350.81"; exon_number "1";
chr8	StringTie	exon	32727949	32728078	1000	+	.	gene_id "MSTRG.184350"; transcript_id "MSTRG.184350.81"; exon_number "2";
chr8	StringTie	exon	32742675	32742733	1000	+	.	gene_id "MSTRG.184350"; transcript_id "MSTRG.184350.81"; exon_number "3";
chr8	StringTie	exon	32754372	32754474	1000	+	.	gene_id "MSTRG.184350"; transcript_id "MSTRG.184350.81"; exon_number "4";
chr8	StringTie	exon	32756403	32756529	1000	+	.	gene_id "MSTRG.184350"; transcript_id "MSTRG.184350.81"; exon_number "5";
chr8	StringTie	exon	32759306	32759436	1000	+	.	gene_id "MSTRG.184350"; transcript_id "MSTRG.184350.81"; exon_number "6";
chr8	StringTie	exon	32760200	32760406	1000	+	.	gene_id "MSTRG.184350"; transcript_id "MSTRG.184350.81"; exon_number "7";
chr8	StringTie	exon	32763218	32763359	1000	+	.	gene_id "MSTRG.184350"; transcript_id "MSTRG.184350.81"; exon_number "8";
chr8	StringTie	exon	32763748	32772033	1000	+	.	gene_id "MSTRG.184350"; transcript_id "MSTRG.184350.81"; exon_number "9";
chr8	StringTie	transcript	32721766	32774155	1000	+	.	gene_id "MSTRG.184350"; transcript_id "MSTRG.184350.83";
chr8	StringTie	exon	32721766	32722042	1000	+	.	gene_id "MSTRG.184350"; transcript_id "MSTRG.184350.83"; exon_number "1";
chr8	StringTie	exon	32727949	32728078	1000	+	.	gene_id "MSTRG.184350"; transcript_id "MSTRG.184350.83"; exon_number "2";
chr8	StringTie	exon	32742008	32742075	1000	+	.	gene_id "MSTRG.184350"; transcript_id "MSTRG.184350.83"; exon_number "3";
chr8	StringTie	exon	32742675	32742733	1000	+	.	gene_id "MSTRG.184350"; transcript_id "MSTRG.184350.83"; exon_number "4";
chr8	StringTie	exon	32754372	32754474	1000	+	.	gene_id "MSTRG.184350"; transcript_id "MSTRG.184350.83"; exon_number "5";
chr8	StringTie	exon	32756403	32756529	1000	+	.	gene_id "MSTRG.184350"; transcript_id "MSTRG.184350.83"; exon_number "6";
chr8	StringTie	exon	32759306	32759436	1000	+	.	gene_id "MSTRG.184350"; transcript_id "MSTRG.184350.83"; exon_number "7";
chr8	StringTie	exon	32760200	32760406	1000	+	.	gene_id "MSTRG.184350"; transcript_id "MSTRG.184350.83"; exon_number "8";
chr8	StringTie	exon	32763218	32763359	1000	+	.	gene_id "MSTRG.184350"; transcript_id "MSTRG.184350.83"; exon_number "9";
chr8	StringTie	exon	32763748	32774155	1000	+	.	gene_id "MSTRG.184350"; transcript_id "MSTRG.184350.83"; exon_number "10";
chr8	StringTie	transcript	32724499	32768662	1000	+	.	gene_id "MSTRG.184350"; transcript_id "MSTRG.184350.87";
chr8	StringTie	exon	32724499	32724704	1000	+	.	gene_id "MSTRG.184350"; transcript_id "MSTRG.184350.87"; exon_number "1";
chr8	StringTie	exon	32727949	32728078	1000	+	.	gene_id "MSTRG.184350"; transcript_id "MSTRG.184350.87"; exon_number "2";
chr8	StringTie	exon	32742675	32742733	1000	+	.	gene_id "MSTRG.184350"; transcript_id "MSTRG.184350.87"; exon_number "3";
chr8	StringTie	exon	32749561	32749584	1000	+	.	gene_id "MSTRG.184350"; transcript_id "MSTRG.184350.87"; exon_number "4";
chr8	StringTie	exon	32754372	32754474	1000	+	.	gene_id "MSTRG.184350"; transcript_id "MSTRG.184350.87"; exon_number "5";
chr8	StringTie	exon	32756403	32756529	1000	+	.	gene_id "MSTRG.184350"; transcript_id "MSTRG.184350.87"; exon_number "6";
chr8	StringTie	exon	32759306	32759436	1000	+	.	gene_id "MSTRG.184350"; transcript_id "MSTRG.184350.87"; exon_number "7";
chr8	StringTie	exon	32760200	32760406	1000	+	.	gene_id "MSTRG.184350"; transcript_id "MSTRG.184350.87"; exon_number "8";
chr8	StringTie	exon	32763748	32768662	1000	+	.	gene_id "MSTRG.184350"; transcript_id "MSTRG.184350.87"; exon_number "9";
chr8	StringTie	transcript	32724499	32768249	1000	+	.	gene_id "MSTRG.184350"; transcript_id "MSTRG.184350.88";
chr8	StringTie	exon	32724499	32724704	1000	+	.	gene_id "MSTRG.184350"; transcript_id "MSTRG.184350.88"; exon_number "1";
chr8	StringTie	exon	32727949	32728078	1000	+	.	gene_id "MSTRG.184350"; transcript_id "MSTRG.184350.88"; exon_number "2";
chr8	StringTie	exon	32742008	32742075	1000	+	.	gene_id "MSTRG.184350"; transcript_id "MSTRG.184350.88"; exon_number "3";
chr8	StringTie	exon	32742675	32742733	1000	+	.	gene_id "MSTRG.184350"; transcript_id "MSTRG.184350.88"; exon_number "4";
chr8	StringTie	exon	32749561	32749584	1000	+	.	gene_id "MSTRG.184350"; transcript_id "MSTRG.184350.88"; exon_number "5";
chr8	StringTie	exon	32754372	32754474	1000	+	.	gene_id "MSTRG.184350"; transcript_id "MSTRG.184350.88"; exon_number "6";
chr8	StringTie	exon	32756403	32756529	1000	+	.	gene_id "MSTRG.184350"; transcript_id "MSTRG.184350.88"; exon_number "7";
chr8	StringTie	exon	32759306	32759436	1000	+	.	gene_id "MSTRG.184350"; transcript_id "MSTRG.184350.88"; exon_number "8";
chr8	StringTie	exon	32760200	32760406	1000	+	.	gene_id "MSTRG.184350"; transcript_id "MSTRG.184350.88"; exon_number "9";
chr8	StringTie	exon	32763748	32768249	1000	+	.	gene_id "MSTRG.184350"; transcript_id "MSTRG.184350.88"; exon_number "10";
chr8	StringTie	transcript	32724550	32770331	1000	+	.	gene_id "MSTRG.184350"; transcript_id "MSTRG.184350.89";
chr8	StringTie	exon	32724550	32724704	1000	+	.	gene_id "MSTRG.184350"; transcript_id "MSTRG.184350.89"; exon_number "1";
chr8	StringTie	exon	32727949	32728078	1000	+	.	gene_id "MSTRG.184350"; transcript_id "MSTRG.184350.89"; exon_number "2";
chr8	StringTie	exon	32742675	32742733	1000	+	.	gene_id "MSTRG.184350"; transcript_id "MSTRG.184350.89"; exon_number "3";
chr8	StringTie	exon	32754372	32754474	1000	+	.	gene_id "MSTRG.184350"; transcript_id "MSTRG.184350.89"; exon_number "4";
chr8	StringTie	exon	32756403	32756529	1000	+	.	gene_id "MSTRG.184350"; transcript_id "MSTRG.184350.89"; exon_number "5";
chr8	StringTie	exon	32759306	32759436	1000	+	.	gene_id "MSTRG.184350"; transcript_id "MSTRG.184350.89"; exon_number "6";
chr8	StringTie	exon	32760200	32760406	1000	+	.	gene_id "MSTRG.184350"; transcript_id "MSTRG.184350.89"; exon_number "7";
chr8	StringTie	exon	32763748	32770331	1000	+	.	gene_id "MSTRG.184350"; transcript_id "MSTRG.184350.89"; exon_number "8";
chr8	StringTie	transcript	32724584	32770601	1000	+	.	gene_id "MSTRG.184350"; transcript_id "MSTRG.184350.90";
chr8	StringTie	exon	32724584	32724704	1000	+	.	gene_id "MSTRG.184350"; transcript_id "MSTRG.184350.90"; exon_number "1";
chr8	StringTie	exon	32727949	32728078	1000	+	.	gene_id "MSTRG.184350"; transcript_id "MSTRG.184350.90"; exon_number "2";
chr8	StringTie	exon	32742008	32742075	1000	+	.	gene_id "MSTRG.184350"; transcript_id "MSTRG.184350.90"; exon_number "3";
chr8	StringTie	exon	32754372	32754474	1000	+	.	gene_id "MSTRG.184350"; transcript_id "MSTRG.184350.90"; exon_number "4";
chr8	StringTie	exon	32756403	32756529	1000	+	.	gene_id "MSTRG.184350"; transcript_id "MSTRG.184350.90"; exon_number "5";
chr8	StringTie	exon	32759306	32759436	1000	+	.	gene_id "MSTRG.184350"; transcript_id "MSTRG.184350.90"; exon_number "6";
chr8	StringTie	exon	32760200	32760406	1000	+	.	gene_id "MSTRG.184350"; transcript_id "MSTRG.184350.90"; exon_number "7";
chr8	StringTie	exon	32763748	32770601	1000	+	.	gene_id "MSTRG.184350"; transcript_id "MSTRG.184350.90"; exon_number "8";
chr8	StringTie	transcript	32724587	32774137	1000	+	.	gene_id "MSTRG.184350"; transcript_id "MSTRG.184350.91";
chr8	StringTie	exon	32724587	32724704	1000	+	.	gene_id "MSTRG.184350"; transcript_id "MSTRG.184350.91"; exon_number "1";
chr8	StringTie	exon	32727949	32728078	1000	+	.	gene_id "MSTRG.184350"; transcript_id "MSTRG.184350.91"; exon_number "2";
chr8	StringTie	exon	32742675	32742733	1000	+	.	gene_id "MSTRG.184350"; transcript_id "MSTRG.184350.91"; exon_number "3";
chr8	StringTie	exon	32754372	32754474	1000	+	.	gene_id "MSTRG.184350"; transcript_id "MSTRG.184350.91"; exon_number "4";
chr8	StringTie	exon	32756403	32756529	1000	+	.	gene_id "MSTRG.184350"; transcript_id "MSTRG.184350.91"; exon_number "5";
chr8	StringTie	exon	32759306	32759436	1000	+	.	gene_id "MSTRG.184350"; transcript_id "MSTRG.184350.91"; exon_number "6";
chr8	StringTie	exon	32760200	32760406	1000	+	.	gene_id "MSTRG.184350"; transcript_id "MSTRG.184350.91"; exon_number "7";
chr8	StringTie	exon	32763218	32763359	1000	+	.	gene_id "MSTRG.184350"; transcript_id "MSTRG.184350.91"; exon_number "8";
chr8	StringTie	exon	32763748	32774137	1000	+	.	gene_id "MSTRG.184350"; transcript_id "MSTRG.184350.91"; exon_number "9";
chr8	StringTie	transcript	32724587	32774137	1000	+	.	gene_id "MSTRG.184350"; transcript_id "MSTRG.184350.92";
chr8	StringTie	exon	32724587	32724704	1000	+	.	gene_id "MSTRG.184350"; transcript_id "MSTRG.184350.92"; exon_number "1";
chr8	StringTie	exon	32727949	32728078	1000	+	.	gene_id "MSTRG.184350"; transcript_id "MSTRG.184350.92"; exon_number "2";
chr8	StringTie	exon	32742675	32742733	1000	+	.	gene_id "MSTRG.184350"; transcript_id "MSTRG.184350.92"; exon_number "3";
chr8	StringTie	exon	32749561	32749584	1000	+	.	gene_id "MSTRG.184350"; transcript_id "MSTRG.184350.92"; exon_number "4";
chr8	StringTie	exon	32754374	32754474	1000	+	.	gene_id "MSTRG.184350"; transcript_id "MSTRG.184350.92"; exon_number "5";
chr8	StringTie	exon	32756403	32756529	1000	+	.	gene_id "MSTRG.184350"; transcript_id "MSTRG.184350.92"; exon_number "6";
chr8	StringTie	exon	32759306	32759436	1000	+	.	gene_id "MSTRG.184350"; transcript_id "MSTRG.184350.92"; exon_number "7";
chr8	StringTie	exon	32760200	32760406	1000	+	.	gene_id "MSTRG.184350"; transcript_id "MSTRG.184350.92"; exon_number "8";
chr8	StringTie	exon	32763218	32763359	1000	+	.	gene_id "MSTRG.184350"; transcript_id "MSTRG.184350.92"; exon_number "9";
chr8	StringTie	exon	32763748	32774137	1000	+	.	gene_id "MSTRG.184350"; transcript_id "MSTRG.184350.92"; exon_number "10";
chr8	StringTie	transcript	32724598	32768083	1000	+	.	gene_id "MSTRG.184350"; transcript_id "MSTRG.184350.93";
chr8	StringTie	exon	32724598	32724704	1000	+	.	gene_id "MSTRG.184350"; transcript_id "MSTRG.184350.93"; exon_number "1";
chr8	StringTie	exon	32727949	32728078	1000	+	.	gene_id "MSTRG.184350"; transcript_id "MSTRG.184350.93"; exon_number "2";
chr8	StringTie	exon	32742008	32742075	1000	+	.	gene_id "MSTRG.184350"; transcript_id "MSTRG.184350.93"; exon_number "3";
chr8	StringTie	exon	32754372	32754474	1000	+	.	gene_id "MSTRG.184350"; transcript_id "MSTRG.184350.93"; exon_number "4";
chr8	StringTie	exon	32756403	32756529	1000	+	.	gene_id "MSTRG.184350"; transcript_id "MSTRG.184350.93"; exon_number "5";
chr8	StringTie	exon	32759306	32759436	1000	+	.	gene_id "MSTRG.184350"; transcript_id "MSTRG.184350.93"; exon_number "6";
chr8	StringTie	exon	32760200	32760406	1000	+	.	gene_id "MSTRG.184350"; transcript_id "MSTRG.184350.93"; exon_number "7";
chr8	StringTie	exon	32763218	32768083	1000	+	.	gene_id "MSTRG.184350"; transcript_id "MSTRG.184350.93"; exon_number "8";
chr8	StringTie	transcript	31638755	31640078	1000	-	.	gene_id "MSTRG.184351"; transcript_id "MSTRG.184351.1";
chr8	StringTie	exon	31638755	31639013	1000	-	.	gene_id "MSTRG.184351"; transcript_id "MSTRG.184351.1"; exon_number "1";
chr8	StringTie	exon	31639977	31640078	1000	-	.	gene_id "MSTRG.184351"; transcript_id "MSTRG.184351.1"; exon_number "2";
chr8	StringTie	transcript	31638803	31640575	1000	-	.	gene_id "MSTRG.184351"; transcript_id "MSTRG.184351.2";
chr8	StringTie	exon	31638803	31639013	1000	-	.	gene_id "MSTRG.184351"; transcript_id "MSTRG.184351.2"; exon_number "1";
chr8	StringTie	exon	31640530	31640575	1000	-	.	gene_id "MSTRG.184351"; transcript_id "MSTRG.184351.2"; exon_number "2";
chr8	StringTie	transcript	31874770	31879529	1000	-	.	gene_id "MSTRG.184352"; transcript_id "MSTRG.184352.1";
chr8	StringTie	exon	31874770	31876025	1000	-	.	gene_id "MSTRG.184352"; transcript_id "MSTRG.184352.1"; exon_number "1";
chr8	StringTie	exon	31878764	31878868	1000	-	.	gene_id "MSTRG.184352"; transcript_id "MSTRG.184352.1"; exon_number "2";
chr8	StringTie	exon	31879134	31879529	1000	-	.	gene_id "MSTRG.184352"; transcript_id "MSTRG.184352.1"; exon_number "3";
chr8	StringTie	transcript	31897427	31912270	1000	+	.	gene_id "MSTRG.184353"; transcript_id "MSTRG.184353.1";
chr8	StringTie	exon	31897427	31898807	1000	+	.	gene_id "MSTRG.184353"; transcript_id "MSTRG.184353.1"; exon_number "1";
chr8	StringTie	exon	31910103	31912270	1000	+	.	gene_id "MSTRG.184353"; transcript_id "MSTRG.184353.1"; exon_number "2";
chr8	StringTie	transcript	32114314	32115474	1000	+	.	gene_id "MSTRG.184354"; transcript_id "MSTRG.184354.1";
chr8	StringTie	exon	32114314	32114651	1000	+	.	gene_id "MSTRG.184354"; transcript_id "MSTRG.184354.1"; exon_number "1";
chr8	StringTie	exon	32115052	32115474	1000	+	.	gene_id "MSTRG.184354"; transcript_id "MSTRG.184354.1"; exon_number "2";
chr8	StringTie	transcript	32192028	32192153	1000	-	.	gene_id "MSTRG.184355"; transcript_id "ENST00000516452"; gene_name "RNA5SP262"; ref_gene_id "ENSG00000252261";
chr8	StringTie	exon	32192028	32192153	1000	-	.	gene_id "MSTRG.184355"; transcript_id "ENST00000516452"; exon_number "1"; gene_name "RNA5SP262"; ref_gene_id "ENSG00000252261";
chr8	StringTie	transcript	32256496	32256623	1000	+	.	gene_id "MSTRG.184356"; transcript_id "ENST00000363376"; gene_name "RNA5SP263"; ref_gene_id "ENSG00000200246";
chr8	StringTie	exon	32256496	32256623	1000	+	.	gene_id "MSTRG.184356"; transcript_id "ENST00000363376"; exon_number "1"; gene_name "RNA5SP263"; ref_gene_id "ENSG00000200246";
chr8	StringTie	transcript	32255767	32256792	1000	+	.	gene_id "MSTRG.184356"; transcript_id "MSTRG.184356.1";
chr8	StringTie	exon	32255767	32255853	1000	+	.	gene_id "MSTRG.184356"; transcript_id "MSTRG.184356.1"; exon_number "1";
chr8	StringTie	exon	32256453	32256792	1000	+	.	gene_id "MSTRG.184356"; transcript_id "MSTRG.184356.1"; exon_number "2";
chr8	StringTie	transcript	32301558	32323239	1000	-	.	gene_id "MSTRG.184357"; transcript_id "MSTRG.184357.1";
chr8	StringTie	exon	32301558	32302214	1000	-	.	gene_id "MSTRG.184357"; transcript_id "MSTRG.184357.1"; exon_number "1";
chr8	StringTie	exon	32310558	32310636	1000	-	.	gene_id "MSTRG.184357"; transcript_id "MSTRG.184357.1"; exon_number "2";
chr8	StringTie	exon	32321378	32321477	1000	-	.	gene_id "MSTRG.184357"; transcript_id "MSTRG.184357.1"; exon_number "3";
chr8	StringTie	exon	32322053	32323239	1000	-	.	gene_id "MSTRG.184357"; transcript_id "MSTRG.184357.1"; exon_number "4";
chr8	StringTie	transcript	32301593	32302462	1000	-	.	gene_id "MSTRG.184357"; transcript_id "MSTRG.184357.2";
chr8	StringTie	exon	32301593	32302214	1000	-	.	gene_id "MSTRG.184357"; transcript_id "MSTRG.184357.2"; exon_number "1";
chr8	StringTie	exon	32302433	32302462	1000	-	.	gene_id "MSTRG.184357"; transcript_id "MSTRG.184357.2"; exon_number "2";
chr8	StringTie	transcript	32394674	32397301	1000	+	.	gene_id "MSTRG.184358"; transcript_id "MSTRG.184358.1";
chr8	StringTie	exon	32394674	32394887	1000	+	.	gene_id "MSTRG.184358"; transcript_id "MSTRG.184358.1"; exon_number "1";
chr8	StringTie	exon	32397220	32397301	1000	+	.	gene_id "MSTRG.184358"; transcript_id "MSTRG.184358.1"; exon_number "2";
chr8	StringTie	transcript	32394709	32401021	1000	+	.	gene_id "MSTRG.184358"; transcript_id "MSTRG.184358.2";
chr8	StringTie	exon	32394709	32394887	1000	+	.	gene_id "MSTRG.184358"; transcript_id "MSTRG.184358.2"; exon_number "1";
chr8	StringTie	exon	32400992	32401021	1000	+	.	gene_id "MSTRG.184358"; transcript_id "MSTRG.184358.2"; exon_number "2";
chr8	StringTie	transcript	32420977	32429919	1000	+	.	gene_id "MSTRG.184359"; transcript_id "MSTRG.184359.1";
chr8	StringTie	exon	32420977	32421057	1000	+	.	gene_id "MSTRG.184359"; transcript_id "MSTRG.184359.1"; exon_number "1";
chr8	StringTie	exon	32428754	32428890	1000	+	.	gene_id "MSTRG.184359"; transcript_id "MSTRG.184359.1"; exon_number "2";
chr8	StringTie	exon	32429237	32429315	1000	+	.	gene_id "MSTRG.184359"; transcript_id "MSTRG.184359.1"; exon_number "3";
chr8	StringTie	exon	32429701	32429919	1000	+	.	gene_id "MSTRG.184359"; transcript_id "MSTRG.184359.1"; exon_number "4";
chr8	StringTie	transcript	32427268	32429905	1000	+	.	gene_id "MSTRG.184359"; transcript_id "MSTRG.184359.2";
chr8	StringTie	exon	32427268	32428890	1000	+	.	gene_id "MSTRG.184359"; transcript_id "MSTRG.184359.2"; exon_number "1";
chr8	StringTie	exon	32429237	32429315	1000	+	.	gene_id "MSTRG.184359"; transcript_id "MSTRG.184359.2"; exon_number "2";
chr8	StringTie	exon	32429704	32429905	1000	+	.	gene_id "MSTRG.184359"; transcript_id "MSTRG.184359.2"; exon_number "3";
chr10	StringTie	transcript	4144802	4179259	1000	+	.	gene_id "MSTRG.18436"; transcript_id "MSTRG.18436.1";
chr10	StringTie	exon	4144802	4149616	1000	+	.	gene_id "MSTRG.18436"; transcript_id "MSTRG.18436.1"; exon_number "1";
chr10	StringTie	exon	4151923	4152081	1000	+	.	gene_id "MSTRG.18436"; transcript_id "MSTRG.18436.1"; exon_number "2";
chr10	StringTie	exon	4154524	4154643	1000	+	.	gene_id "MSTRG.18436"; transcript_id "MSTRG.18436.1"; exon_number "3";
chr10	StringTie	exon	4173973	4179259	1000	+	.	gene_id "MSTRG.18436"; transcript_id "MSTRG.18436.1"; exon_number "4";
chr10	StringTie	transcript	4147621	4175473	1000	+	.	gene_id "MSTRG.18436"; transcript_id "MSTRG.18436.2";
chr10	StringTie	exon	4147621	4149616	1000	+	.	gene_id "MSTRG.18436"; transcript_id "MSTRG.18436.2"; exon_number "1";
chr10	StringTie	exon	4152378	4154643	1000	+	.	gene_id "MSTRG.18436"; transcript_id "MSTRG.18436.2"; exon_number "2";
chr10	StringTie	exon	4173973	4175473	1000	+	.	gene_id "MSTRG.18436"; transcript_id "MSTRG.18436.2"; exon_number "3";
chr10	StringTie	transcript	4150122	4179260	1000	+	.	gene_id "MSTRG.18436"; transcript_id "MSTRG.18436.3";
chr10	StringTie	exon	4150122	4152081	1000	+	.	gene_id "MSTRG.18436"; transcript_id "MSTRG.18436.3"; exon_number "1";
chr10	StringTie	exon	4154524	4154643	1000	+	.	gene_id "MSTRG.18436"; transcript_id "MSTRG.18436.3"; exon_number "2";
chr10	StringTie	exon	4173925	4179260	1000	+	.	gene_id "MSTRG.18436"; transcript_id "MSTRG.18436.3"; exon_number "3";
chr10	StringTie	transcript	4150444	4175472	1000	+	.	gene_id "MSTRG.18436"; transcript_id "MSTRG.18436.4";
chr10	StringTie	exon	4150444	4152434	1000	+	.	gene_id "MSTRG.18436"; transcript_id "MSTRG.18436.4"; exon_number "1";
chr10	StringTie	exon	4154524	4154643	1000	+	.	gene_id "MSTRG.18436"; transcript_id "MSTRG.18436.4"; exon_number "2";
chr10	StringTie	exon	4173925	4175472	1000	+	.	gene_id "MSTRG.18436"; transcript_id "MSTRG.18436.4"; exon_number "3";
chr10	StringTie	transcript	4151378	4179259	1000	+	.	gene_id "MSTRG.18436"; transcript_id "MSTRG.18436.5";
chr10	StringTie	exon	4151378	4152081	1000	+	.	gene_id "MSTRG.18436"; transcript_id "MSTRG.18436.5"; exon_number "1";
chr10	StringTie	exon	4173925	4179259	1000	+	.	gene_id "MSTRG.18436"; transcript_id "MSTRG.18436.5"; exon_number "2";
chr10	StringTie	transcript	4151378	4179259	1000	+	.	gene_id "MSTRG.18436"; transcript_id "MSTRG.18436.6";
chr10	StringTie	exon	4151378	4151733	1000	+	.	gene_id "MSTRG.18436"; transcript_id "MSTRG.18436.6"; exon_number "1";
chr10	StringTie	exon	4151923	4152081	1000	+	.	gene_id "MSTRG.18436"; transcript_id "MSTRG.18436.6"; exon_number "2";
chr10	StringTie	exon	4154524	4154643	1000	+	.	gene_id "MSTRG.18436"; transcript_id "MSTRG.18436.6"; exon_number "3";
chr10	StringTie	exon	4173925	4179259	1000	+	.	gene_id "MSTRG.18436"; transcript_id "MSTRG.18436.6"; exon_number "4";
chr10	StringTie	transcript	4152895	4179259	1000	+	.	gene_id "MSTRG.18436"; transcript_id "MSTRG.18436.7";
chr10	StringTie	exon	4152895	4154411	1000	+	.	gene_id "MSTRG.18436"; transcript_id "MSTRG.18436.7"; exon_number "1";
chr10	StringTie	exon	4154524	4154643	1000	+	.	gene_id "MSTRG.18436"; transcript_id "MSTRG.18436.7"; exon_number "2";
chr10	StringTie	exon	4173973	4179259	1000	+	.	gene_id "MSTRG.18436"; transcript_id "MSTRG.18436.7"; exon_number "3";
chr10	StringTie	transcript	4153524	4175410	1000	+	.	gene_id "MSTRG.18436"; transcript_id "MSTRG.18436.8";
chr10	StringTie	exon	4153524	4154411	1000	+	.	gene_id "MSTRG.18436"; transcript_id "MSTRG.18436.8"; exon_number "1";
chr10	StringTie	exon	4154524	4154643	1000	+	.	gene_id "MSTRG.18436"; transcript_id "MSTRG.18436.8"; exon_number "2";
chr10	StringTie	exon	4173925	4175410	1000	+	.	gene_id "MSTRG.18436"; transcript_id "MSTRG.18436.8"; exon_number "3";
chr8	StringTie	transcript	32440746	32442725	1000	+	.	gene_id "MSTRG.184360"; transcript_id "ENST00000519023"; gene_name "NRG1-IT3"; ref_gene_id "ENSG00000254049";
chr8	StringTie	exon	32440746	32440781	1000	+	.	gene_id "MSTRG.184360"; transcript_id "ENST00000519023"; exon_number "1"; gene_name "NRG1-IT3"; ref_gene_id "ENSG00000254049";
chr8	StringTie	exon	32441226	32441436	1000	+	.	gene_id "MSTRG.184360"; transcript_id "ENST00000519023"; exon_number "2"; gene_name "NRG1-IT3"; ref_gene_id "ENSG00000254049";
chr8	StringTie	exon	32442468	32442725	1000	+	.	gene_id "MSTRG.184360"; transcript_id "ENST00000519023"; exon_number "3"; gene_name "NRG1-IT3"; ref_gene_id "ENSG00000254049";
chr8	StringTie	transcript	32533401	32548702	1000	-	.	gene_id "MSTRG.184361"; transcript_id "MSTRG.184361.1";
chr8	StringTie	exon	32533401	32537331	1000	-	.	gene_id "MSTRG.184361"; transcript_id "MSTRG.184361.1"; exon_number "1";
chr8	StringTie	exon	32548683	32548702	1000	-	.	gene_id "MSTRG.184361"; transcript_id "MSTRG.184361.1"; exon_number "2";
chr8	StringTie	transcript	32533480	32549652	1000	-	.	gene_id "MSTRG.184361"; transcript_id "MSTRG.184361.2";
chr8	StringTie	exon	32533480	32537331	1000	-	.	gene_id "MSTRG.184361"; transcript_id "MSTRG.184361.2"; exon_number "1";
chr8	StringTie	exon	32549002	32549652	1000	-	.	gene_id "MSTRG.184361"; transcript_id "MSTRG.184361.2"; exon_number "2";
chr8	StringTie	transcript	32780044	32782020	1000	.	.	gene_id "MSTRG.184362"; transcript_id "MSTRG.184362.1";
chr8	StringTie	exon	32780044	32782020	1000	.	.	gene_id "MSTRG.184362"; transcript_id "MSTRG.184362.1"; exon_number "1";
chr8	StringTie	transcript	32782315	32783409	1000	.	.	gene_id "MSTRG.184363"; transcript_id "MSTRG.184363.1";
chr8	StringTie	exon	32782315	32783409	1000	.	.	gene_id "MSTRG.184363"; transcript_id "MSTRG.184363.1"; exon_number "1";
chr8	StringTie	transcript	32785277	32786411	1000	.	.	gene_id "MSTRG.184364"; transcript_id "MSTRG.184364.1";
chr8	StringTie	exon	32785277	32786411	1000	.	.	gene_id "MSTRG.184364"; transcript_id "MSTRG.184364.1"; exon_number "1";
chr8	StringTie	transcript	32794337	32796443	1000	.	.	gene_id "MSTRG.184365"; transcript_id "MSTRG.184365.1";
chr8	StringTie	exon	32794337	32796443	1000	.	.	gene_id "MSTRG.184365"; transcript_id "MSTRG.184365.1"; exon_number "1";
chr8	StringTie	transcript	32796757	32797334	1000	.	.	gene_id "MSTRG.184366"; transcript_id "MSTRG.184366.1";
chr8	StringTie	exon	32796757	32797334	1000	.	.	gene_id "MSTRG.184366"; transcript_id "MSTRG.184366.1"; exon_number "1";
chr8	StringTie	transcript	32797753	32813911	1000	-	.	gene_id "MSTRG.184367"; transcript_id "MSTRG.184367.1";
chr8	StringTie	exon	32797753	32798419	1000	-	.	gene_id "MSTRG.184367"; transcript_id "MSTRG.184367.1"; exon_number "1";
chr8	StringTie	exon	32803730	32804063	1000	-	.	gene_id "MSTRG.184367"; transcript_id "MSTRG.184367.1"; exon_number "2";
chr8	StringTie	exon	32813879	32813911	1000	-	.	gene_id "MSTRG.184367"; transcript_id "MSTRG.184367.1"; exon_number "3";
chr8	StringTie	transcript	32815536	32816400	1000	.	.	gene_id "MSTRG.184368"; transcript_id "MSTRG.184368.1";
chr8	StringTie	exon	32815536	32816400	1000	.	.	gene_id "MSTRG.184368"; transcript_id "MSTRG.184368.1"; exon_number "1";
chr8	StringTie	transcript	32819497	32820119	1000	.	.	gene_id "MSTRG.184369"; transcript_id "MSTRG.184369.1";
chr8	StringTie	exon	32819497	32820119	1000	.	.	gene_id "MSTRG.184369"; transcript_id "MSTRG.184369.1"; exon_number "1";
chr10	StringTie	transcript	4145346	4149967	1000	-	.	gene_id "MSTRG.18437"; transcript_id "MSTRG.18437.1";
chr10	StringTie	exon	4145346	4147065	1000	-	.	gene_id "MSTRG.18437"; transcript_id "MSTRG.18437.1"; exon_number "1";
chr10	StringTie	exon	4147768	4147849	1000	-	.	gene_id "MSTRG.18437"; transcript_id "MSTRG.18437.1"; exon_number "2";
chr10	StringTie	exon	4148870	4149967	1000	-	.	gene_id "MSTRG.18437"; transcript_id "MSTRG.18437.1"; exon_number "3";
chr10	StringTie	transcript	4145809	4151260	1000	-	.	gene_id "MSTRG.18437"; transcript_id "MSTRG.18437.2";
chr10	StringTie	exon	4145809	4147065	1000	-	.	gene_id "MSTRG.18437"; transcript_id "MSTRG.18437.2"; exon_number "1";
chr10	StringTie	exon	4148026	4151260	1000	-	.	gene_id "MSTRG.18437"; transcript_id "MSTRG.18437.2"; exon_number "2";
chr10	StringTie	transcript	4145846	4150012	1000	-	.	gene_id "MSTRG.18437"; transcript_id "MSTRG.18437.3";
chr10	StringTie	exon	4145846	4147065	1000	-	.	gene_id "MSTRG.18437"; transcript_id "MSTRG.18437.3"; exon_number "1";
chr10	StringTie	exon	4148870	4150012	1000	-	.	gene_id "MSTRG.18437"; transcript_id "MSTRG.18437.3"; exon_number "2";
chr8	StringTie	transcript	32835299	32847011	1000	-	.	gene_id "MSTRG.184370"; transcript_id "MSTRG.184370.1";
chr8	StringTie	exon	32835299	32836391	1000	-	.	gene_id "MSTRG.184370"; transcript_id "MSTRG.184370.1"; exon_number "1";
chr8	StringTie	exon	32838052	32838154	1000	-	.	gene_id "MSTRG.184370"; transcript_id "MSTRG.184370.1"; exon_number "2";
chr8	StringTie	exon	32846962	32847011	1000	-	.	gene_id "MSTRG.184370"; transcript_id "MSTRG.184370.1"; exon_number "3";
chr8	StringTie	transcript	32835478	32838245	1000	-	.	gene_id "MSTRG.184370"; transcript_id "MSTRG.184370.2";
chr8	StringTie	exon	32835478	32835669	1000	-	.	gene_id "MSTRG.184370"; transcript_id "MSTRG.184370.2"; exon_number "1";
chr8	StringTie	exon	32836081	32836391	1000	-	.	gene_id "MSTRG.184370"; transcript_id "MSTRG.184370.2"; exon_number "2";
chr8	StringTie	exon	32838052	32838245	1000	-	.	gene_id "MSTRG.184370"; transcript_id "MSTRG.184370.2"; exon_number "3";
chr8	StringTie	transcript	32835478	32838237	1000	-	.	gene_id "MSTRG.184370"; transcript_id "MSTRG.184370.3";
chr8	StringTie	exon	32835478	32835669	1000	-	.	gene_id "MSTRG.184370"; transcript_id "MSTRG.184370.3"; exon_number "1";
chr8	StringTie	exon	32836313	32836391	1000	-	.	gene_id "MSTRG.184370"; transcript_id "MSTRG.184370.3"; exon_number "2";
chr8	StringTie	exon	32838052	32838237	1000	-	.	gene_id "MSTRG.184370"; transcript_id "MSTRG.184370.3"; exon_number "3";
chr8	StringTie	transcript	32854323	32857762	1000	.	.	gene_id "MSTRG.184371"; transcript_id "MSTRG.184371.1";
chr8	StringTie	exon	32854323	32857762	1000	.	.	gene_id "MSTRG.184371"; transcript_id "MSTRG.184371.1"; exon_number "1";
chr8	StringTie	transcript	32861995	32862273	1000	.	.	gene_id "MSTRG.184372"; transcript_id "MSTRG.184372.1";
chr8	StringTie	exon	32861995	32862273	1000	.	.	gene_id "MSTRG.184372"; transcript_id "MSTRG.184372.1"; exon_number "1";
chr8	StringTie	transcript	32862747	32862992	1000	.	.	gene_id "MSTRG.184373"; transcript_id "MSTRG.184373.1";
chr8	StringTie	exon	32862747	32862992	1000	.	.	gene_id "MSTRG.184373"; transcript_id "MSTRG.184373.1"; exon_number "1";
chr8	StringTie	transcript	32864807	32865499	1000	.	.	gene_id "MSTRG.184374"; transcript_id "MSTRG.184374.1";
chr8	StringTie	exon	32864807	32865499	1000	.	.	gene_id "MSTRG.184374"; transcript_id "MSTRG.184374.1"; exon_number "1";
chr8	StringTie	transcript	32865862	32885158	1000	-	.	gene_id "MSTRG.184375"; transcript_id "MSTRG.184375.1";
chr8	StringTie	exon	32865862	32865997	1000	-	.	gene_id "MSTRG.184375"; transcript_id "MSTRG.184375.1"; exon_number "1";
chr8	StringTie	exon	32866926	32867054	1000	-	.	gene_id "MSTRG.184375"; transcript_id "MSTRG.184375.1"; exon_number "2";
chr8	StringTie	exon	32868564	32868754	1000	-	.	gene_id "MSTRG.184375"; transcript_id "MSTRG.184375.1"; exon_number "3";
chr8	StringTie	exon	32885123	32885158	1000	-	.	gene_id "MSTRG.184375"; transcript_id "MSTRG.184375.1"; exon_number "4";
chr8	StringTie	transcript	32865862	32868462	1000	-	.	gene_id "MSTRG.184375"; transcript_id "MSTRG.184375.2";
chr8	StringTie	exon	32865862	32865997	1000	-	.	gene_id "MSTRG.184375"; transcript_id "MSTRG.184375.2"; exon_number "1";
chr8	StringTie	exon	32866926	32867054	1000	-	.	gene_id "MSTRG.184375"; transcript_id "MSTRG.184375.2"; exon_number "2";
chr8	StringTie	exon	32868273	32868462	1000	-	.	gene_id "MSTRG.184375"; transcript_id "MSTRG.184375.2"; exon_number "3";
chr8	StringTie	transcript	32865972	32886136	1000	-	.	gene_id "MSTRG.184375"; transcript_id "MSTRG.184375.3";
chr8	StringTie	exon	32865972	32865997	1000	-	.	gene_id "MSTRG.184375"; transcript_id "MSTRG.184375.3"; exon_number "1";
chr8	StringTie	exon	32866926	32867054	1000	-	.	gene_id "MSTRG.184375"; transcript_id "MSTRG.184375.3"; exon_number "2";
chr8	StringTie	exon	32885123	32886136	1000	-	.	gene_id "MSTRG.184375"; transcript_id "MSTRG.184375.3"; exon_number "3";
chr8	StringTie	transcript	32891844	32892504	1000	.	.	gene_id "MSTRG.184376"; transcript_id "MSTRG.184376.1";
chr8	StringTie	exon	32891844	32892504	1000	.	.	gene_id "MSTRG.184376"; transcript_id "MSTRG.184376.1"; exon_number "1";
chr8	StringTie	transcript	32899205	32902068	1000	.	.	gene_id "MSTRG.184377"; transcript_id "MSTRG.184377.1";
chr8	StringTie	exon	32899205	32902068	1000	.	.	gene_id "MSTRG.184377"; transcript_id "MSTRG.184377.1"; exon_number "1";
chr8	StringTie	transcript	32902378	32903600	1000	.	.	gene_id "MSTRG.184378"; transcript_id "MSTRG.184378.1";
chr8	StringTie	exon	32902378	32903600	1000	.	.	gene_id "MSTRG.184378"; transcript_id "MSTRG.184378.1"; exon_number "1";
chr8	StringTie	transcript	32906980	32907200	1000	.	.	gene_id "MSTRG.184379"; transcript_id "MSTRG.184379.1";
chr8	StringTie	exon	32906980	32907200	1000	.	.	gene_id "MSTRG.184379"; transcript_id "MSTRG.184379.1"; exon_number "1";
chr10	StringTie	transcript	4166340	4183674	1000	-	.	gene_id "MSTRG.18438"; transcript_id "MSTRG.18438.1";
chr10	StringTie	exon	4166340	4167941	1000	-	.	gene_id "MSTRG.18438"; transcript_id "MSTRG.18438.1"; exon_number "1";
chr10	StringTie	exon	4168112	4168318	1000	-	.	gene_id "MSTRG.18438"; transcript_id "MSTRG.18438.1"; exon_number "2";
chr10	StringTie	exon	4182654	4183674	1000	-	.	gene_id "MSTRG.18438"; transcript_id "MSTRG.18438.1"; exon_number "3";
chr8	StringTie	transcript	32909527	32909997	1000	.	.	gene_id "MSTRG.184380"; transcript_id "MSTRG.184380.1";
chr8	StringTie	exon	32909527	32909997	1000	.	.	gene_id "MSTRG.184380"; transcript_id "MSTRG.184380.1"; exon_number "1";
chr8	StringTie	transcript	32911493	32911598	1000	-	.	gene_id "MSTRG.184381"; transcript_id "ENST00000391105"; gene_name "RNU6-663P"; ref_gene_id "ENSG00000212407";
chr8	StringTie	exon	32911493	32911598	1000	-	.	gene_id "MSTRG.184381"; transcript_id "ENST00000391105"; exon_number "1"; gene_name "RNU6-663P"; ref_gene_id "ENSG00000212407";
chr8	StringTie	transcript	32913518	32916736	1000	-	.	gene_id "MSTRG.184382"; transcript_id "MSTRG.184382.1";
chr8	StringTie	exon	32913518	32916736	1000	-	.	gene_id "MSTRG.184382"; transcript_id "MSTRG.184382.1"; exon_number "1";
chr8	StringTie	transcript	32918066	32919250	1000	-	.	gene_id "MSTRG.184383"; transcript_id "MSTRG.184383.1";
chr8	StringTie	exon	32918066	32919250	1000	-	.	gene_id "MSTRG.184383"; transcript_id "MSTRG.184383.1"; exon_number "1";
chr8	StringTie	transcript	32922441	32924165	1000	.	.	gene_id "MSTRG.184384"; transcript_id "MSTRG.184384.1";
chr8	StringTie	exon	32922441	32924165	1000	.	.	gene_id "MSTRG.184384"; transcript_id "MSTRG.184384.1"; exon_number "1";
chr8	StringTie	transcript	32925825	32927222	1000	.	.	gene_id "MSTRG.184385"; transcript_id "MSTRG.184385.1";
chr8	StringTie	exon	32925825	32927222	1000	.	.	gene_id "MSTRG.184385"; transcript_id "MSTRG.184385.1"; exon_number "1";
chr8	StringTie	transcript	32996178	33044855	1000	+	.	gene_id "MSTRG.184386"; transcript_id "ENST00000500843"; gene_name "RP11-11N9.4"; ref_gene_id "ENSG00000247134";
chr8	StringTie	exon	32996178	32996316	1000	+	.	gene_id "MSTRG.184386"; transcript_id "ENST00000500843"; exon_number "1"; gene_name "RP11-11N9.4"; ref_gene_id "ENSG00000247134";
chr8	StringTie	exon	33041635	33041743	1000	+	.	gene_id "MSTRG.184386"; transcript_id "ENST00000500843"; exon_number "2"; gene_name "RP11-11N9.4"; ref_gene_id "ENSG00000247134";
chr8	StringTie	exon	33044367	33044855	1000	+	.	gene_id "MSTRG.184386"; transcript_id "ENST00000500843"; exon_number "3"; gene_name "RP11-11N9.4"; ref_gene_id "ENSG00000247134";
chr8	StringTie	transcript	32996178	33044802	1000	+	.	gene_id "MSTRG.184386"; transcript_id "ENST00000520819"; gene_name "RP11-11N9.4"; ref_gene_id "ENSG00000247134";
chr8	StringTie	exon	32996178	32996316	1000	+	.	gene_id "MSTRG.184386"; transcript_id "ENST00000520819"; exon_number "1"; gene_name "RP11-11N9.4"; ref_gene_id "ENSG00000247134";
chr8	StringTie	exon	33041635	33041771	1000	+	.	gene_id "MSTRG.184386"; transcript_id "ENST00000520819"; exon_number "2"; gene_name "RP11-11N9.4"; ref_gene_id "ENSG00000247134";
chr8	StringTie	exon	33044367	33044802	1000	+	.	gene_id "MSTRG.184386"; transcript_id "ENST00000520819"; exon_number "3"; gene_name "RP11-11N9.4"; ref_gene_id "ENSG00000247134";
chr8	StringTie	transcript	32927783	32951285	1000	+	.	gene_id "MSTRG.184386"; transcript_id "MSTRG.184386.1";
chr8	StringTie	exon	32927783	32928093	1000	+	.	gene_id "MSTRG.184386"; transcript_id "MSTRG.184386.1"; exon_number "1";
chr8	StringTie	exon	32951028	32951285	1000	+	.	gene_id "MSTRG.184386"; transcript_id "MSTRG.184386.1"; exon_number "2";
chr8	StringTie	transcript	33027932	33050201	1000	+	.	gene_id "MSTRG.184386"; transcript_id "MSTRG.184386.11";
chr8	StringTie	exon	33027932	33027957	1000	+	.	gene_id "MSTRG.184386"; transcript_id "MSTRG.184386.11"; exon_number "1";
chr8	StringTie	exon	33041635	33041771	1000	+	.	gene_id "MSTRG.184386"; transcript_id "MSTRG.184386.11"; exon_number "2";
chr8	StringTie	exon	33044367	33050201	1000	+	.	gene_id "MSTRG.184386"; transcript_id "MSTRG.184386.11"; exon_number "3";
chr8	StringTie	transcript	33033824	33051448	1000	+	.	gene_id "MSTRG.184386"; transcript_id "MSTRG.184386.12";
chr8	StringTie	exon	33033824	33033865	1000	+	.	gene_id "MSTRG.184386"; transcript_id "MSTRG.184386.12"; exon_number "1";
chr8	StringTie	exon	33041635	33041771	1000	+	.	gene_id "MSTRG.184386"; transcript_id "MSTRG.184386.12"; exon_number "2";
chr8	StringTie	exon	33044367	33044992	1000	+	.	gene_id "MSTRG.184386"; transcript_id "MSTRG.184386.12"; exon_number "3";
chr8	StringTie	exon	33051190	33051448	1000	+	.	gene_id "MSTRG.184386"; transcript_id "MSTRG.184386.12"; exon_number "4";
chr8	StringTie	transcript	33041511	33050028	1000	+	.	gene_id "MSTRG.184386"; transcript_id "MSTRG.184386.13";
chr8	StringTie	exon	33041511	33041550	1000	+	.	gene_id "MSTRG.184386"; transcript_id "MSTRG.184386.13"; exon_number "1";
chr8	StringTie	exon	33041635	33041771	1000	+	.	gene_id "MSTRG.184386"; transcript_id "MSTRG.184386.13"; exon_number "2";
chr8	StringTie	exon	33044367	33050028	1000	+	.	gene_id "MSTRG.184386"; transcript_id "MSTRG.184386.13"; exon_number "3";
chr8	StringTie	transcript	33041632	33044851	1000	+	.	gene_id "MSTRG.184386"; transcript_id "MSTRG.184386.14";
chr8	StringTie	exon	33041632	33041771	1000	+	.	gene_id "MSTRG.184386"; transcript_id "MSTRG.184386.14"; exon_number "1";
chr8	StringTie	exon	33044367	33044589	1000	+	.	gene_id "MSTRG.184386"; transcript_id "MSTRG.184386.14"; exon_number "2";
chr8	StringTie	exon	33044621	33044851	1000	+	.	gene_id "MSTRG.184386"; transcript_id "MSTRG.184386.14"; exon_number "3";
chr8	StringTie	transcript	33080226	33086945	1000	+	.	gene_id "MSTRG.184386"; transcript_id "MSTRG.184386.15";
chr8	StringTie	exon	33080226	33080396	1000	+	.	gene_id "MSTRG.184386"; transcript_id "MSTRG.184386.15"; exon_number "1";
chr8	StringTie	exon	33083570	33083657	1000	+	.	gene_id "MSTRG.184386"; transcript_id "MSTRG.184386.15"; exon_number "2";
chr8	StringTie	exon	33084328	33086945	1000	+	.	gene_id "MSTRG.184386"; transcript_id "MSTRG.184386.15"; exon_number "3";
chr8	StringTie	transcript	32927830	32934610	1000	+	.	gene_id "MSTRG.184386"; transcript_id "MSTRG.184386.2";
chr8	StringTie	exon	32927830	32928093	1000	+	.	gene_id "MSTRG.184386"; transcript_id "MSTRG.184386.2"; exon_number "1";
chr8	StringTie	exon	32934344	32934610	1000	+	.	gene_id "MSTRG.184386"; transcript_id "MSTRG.184386.2"; exon_number "2";
chr8	StringTie	transcript	32927881	32946667	1000	+	.	gene_id "MSTRG.184386"; transcript_id "MSTRG.184386.3";
chr8	StringTie	exon	32927881	32928093	1000	+	.	gene_id "MSTRG.184386"; transcript_id "MSTRG.184386.3"; exon_number "1";
chr8	StringTie	exon	32946558	32946667	1000	+	.	gene_id "MSTRG.184386"; transcript_id "MSTRG.184386.3"; exon_number "2";
chr8	StringTie	transcript	32927919	32932805	1000	+	.	gene_id "MSTRG.184386"; transcript_id "MSTRG.184386.4";
chr8	StringTie	exon	32927919	32928093	1000	+	.	gene_id "MSTRG.184386"; transcript_id "MSTRG.184386.4"; exon_number "1";
chr8	StringTie	exon	32932753	32932805	1000	+	.	gene_id "MSTRG.184386"; transcript_id "MSTRG.184386.4"; exon_number "2";
chr8	StringTie	transcript	32927927	33087137	1000	+	.	gene_id "MSTRG.184386"; transcript_id "MSTRG.184386.5";
chr8	StringTie	exon	32927927	32928093	1000	+	.	gene_id "MSTRG.184386"; transcript_id "MSTRG.184386.5"; exon_number "1";
chr8	StringTie	exon	32996201	32996316	1000	+	.	gene_id "MSTRG.184386"; transcript_id "MSTRG.184386.5"; exon_number "2";
chr8	StringTie	exon	33041635	33041771	1000	+	.	gene_id "MSTRG.184386"; transcript_id "MSTRG.184386.5"; exon_number "3";
chr8	StringTie	exon	33044367	33045010	1000	+	.	gene_id "MSTRG.184386"; transcript_id "MSTRG.184386.5"; exon_number "4";
chr8	StringTie	exon	33083570	33083657	1000	+	.	gene_id "MSTRG.184386"; transcript_id "MSTRG.184386.5"; exon_number "5";
chr8	StringTie	exon	33084328	33087137	1000	+	.	gene_id "MSTRG.184386"; transcript_id "MSTRG.184386.5"; exon_number "6";
chr8	StringTie	transcript	32927929	33050681	1000	+	.	gene_id "MSTRG.184386"; transcript_id "MSTRG.184386.6";
chr8	StringTie	exon	32927929	32928093	1000	+	.	gene_id "MSTRG.184386"; transcript_id "MSTRG.184386.6"; exon_number "1";
chr8	StringTie	exon	33041635	33041771	1000	+	.	gene_id "MSTRG.184386"; transcript_id "MSTRG.184386.6"; exon_number "2";
chr8	StringTie	exon	33044367	33050681	1000	+	.	gene_id "MSTRG.184386"; transcript_id "MSTRG.184386.6"; exon_number "3";
chr8	StringTie	transcript	32973802	33056991	1000	+	.	gene_id "MSTRG.184386"; transcript_id "MSTRG.184386.7";
chr8	StringTie	exon	32973802	32973921	1000	+	.	gene_id "MSTRG.184386"; transcript_id "MSTRG.184386.7"; exon_number "1";
chr8	StringTie	exon	32996201	32996316	1000	+	.	gene_id "MSTRG.184386"; transcript_id "MSTRG.184386.7"; exon_number "2";
chr8	StringTie	exon	33041635	33041743	1000	+	.	gene_id "MSTRG.184386"; transcript_id "MSTRG.184386.7"; exon_number "3";
chr8	StringTie	exon	33044367	33056991	1000	+	.	gene_id "MSTRG.184386"; transcript_id "MSTRG.184386.7"; exon_number "4";
chr8	StringTie	transcript	32996013	33050415	1000	+	.	gene_id "MSTRG.184386"; transcript_id "MSTRG.184386.8";
chr8	StringTie	exon	32996013	32996103	1000	+	.	gene_id "MSTRG.184386"; transcript_id "MSTRG.184386.8"; exon_number "1";
chr8	StringTie	exon	32996201	32996316	1000	+	.	gene_id "MSTRG.184386"; transcript_id "MSTRG.184386.8"; exon_number "2";
chr8	StringTie	exon	33041635	33041771	1000	+	.	gene_id "MSTRG.184386"; transcript_id "MSTRG.184386.8"; exon_number "3";
chr8	StringTie	exon	33044367	33050415	1000	+	.	gene_id "MSTRG.184386"; transcript_id "MSTRG.184386.8"; exon_number "4";
chr8	StringTie	transcript	32963550	32980671	1000	-	.	gene_id "MSTRG.184387"; transcript_id "MSTRG.184387.1";
chr8	StringTie	exon	32963550	32964554	1000	-	.	gene_id "MSTRG.184387"; transcript_id "MSTRG.184387.1"; exon_number "1";
chr8	StringTie	exon	32965417	32965495	1000	-	.	gene_id "MSTRG.184387"; transcript_id "MSTRG.184387.1"; exon_number "2";
chr8	StringTie	exon	32975967	32976049	1000	-	.	gene_id "MSTRG.184387"; transcript_id "MSTRG.184387.1"; exon_number "3";
chr8	StringTie	exon	32976180	32976425	1000	-	.	gene_id "MSTRG.184387"; transcript_id "MSTRG.184387.1"; exon_number "4";
chr8	StringTie	exon	32980607	32980671	1000	-	.	gene_id "MSTRG.184387"; transcript_id "MSTRG.184387.1"; exon_number "5";
chr8	StringTie	transcript	32964427	32980628	1000	-	.	gene_id "MSTRG.184387"; transcript_id "MSTRG.184387.2";
chr8	StringTie	exon	32964427	32964554	1000	-	.	gene_id "MSTRG.184387"; transcript_id "MSTRG.184387.2"; exon_number "1";
chr8	StringTie	exon	32965417	32965495	1000	-	.	gene_id "MSTRG.184387"; transcript_id "MSTRG.184387.2"; exon_number "2";
chr8	StringTie	exon	32975967	32976100	1000	-	.	gene_id "MSTRG.184387"; transcript_id "MSTRG.184387.2"; exon_number "3";
chr8	StringTie	exon	32976180	32976425	1000	-	.	gene_id "MSTRG.184387"; transcript_id "MSTRG.184387.2"; exon_number "4";
chr8	StringTie	exon	32980607	32980628	1000	-	.	gene_id "MSTRG.184387"; transcript_id "MSTRG.184387.2"; exon_number "5";
chr8	StringTie	transcript	32987211	32997928	1000	-	.	gene_id "MSTRG.184388"; transcript_id "MSTRG.184388.1";
chr8	StringTie	exon	32987211	32988314	1000	-	.	gene_id "MSTRG.184388"; transcript_id "MSTRG.184388.1"; exon_number "1";
chr8	StringTie	exon	32997636	32997928	1000	-	.	gene_id "MSTRG.184388"; transcript_id "MSTRG.184388.1"; exon_number "2";
chr8	StringTie	transcript	33014081	33015026	1000	+	.	gene_id "MSTRG.184389"; transcript_id "ENST00000523621"; gene_name "MTND1P6"; ref_gene_id "ENSG00000254346";
chr8	StringTie	exon	33014081	33015026	1000	+	.	gene_id "MSTRG.184389"; transcript_id "ENST00000523621"; exon_number "1"; gene_name "MTND1P6"; ref_gene_id "ENSG00000254346";
chr10	StringTie	transcript	4186040	4188979	1000	+	.	gene_id "MSTRG.18439"; transcript_id "MSTRG.18439.1";
chr10	StringTie	exon	4186040	4188979	1000	+	.	gene_id "MSTRG.18439"; transcript_id "MSTRG.18439.1"; exon_number "1";
chr8	StringTie	transcript	33015261	33017043	1000	+	.	gene_id "MSTRG.184390"; transcript_id "ENST00000521584"; gene_name "MTND2P32"; ref_gene_id "ENSG00000254090";
chr8	StringTie	exon	33015261	33015928	1000	+	.	gene_id "MSTRG.184390"; transcript_id "ENST00000521584"; exon_number "1"; gene_name "MTND2P32"; ref_gene_id "ENSG00000254090";
chr8	StringTie	exon	33016674	33017043	1000	+	.	gene_id "MSTRG.184390"; transcript_id "ENST00000521584"; exon_number "2"; gene_name "MTND2P32"; ref_gene_id "ENSG00000254090";
chr8	StringTie	transcript	33039523	33039793	1000	+	.	gene_id "MSTRG.184391"; transcript_id "ENST00000519957"; gene_name "RANP9"; ref_gene_id "ENSG00000253393";
chr8	StringTie	exon	33039523	33039793	1000	+	.	gene_id "MSTRG.184391"; transcript_id "ENST00000519957"; exon_number "1"; gene_name "RANP9"; ref_gene_id "ENSG00000253393";
chr8	StringTie	transcript	33073903	33076789	1000	+	.	gene_id "MSTRG.184392"; transcript_id "MSTRG.184392.1";
chr8	StringTie	exon	33073903	33074426	1000	+	.	gene_id "MSTRG.184392"; transcript_id "MSTRG.184392.1"; exon_number "1";
chr8	StringTie	exon	33076539	33076789	1000	+	.	gene_id "MSTRG.184392"; transcript_id "MSTRG.184392.1"; exon_number "2";
chr8	StringTie	transcript	33088828	33092774	1000	.	.	gene_id "MSTRG.184393"; transcript_id "MSTRG.184393.1";
chr8	StringTie	exon	33088828	33092774	1000	.	.	gene_id "MSTRG.184393"; transcript_id "MSTRG.184393.1"; exon_number "1";
chr8	StringTie	transcript	33094711	33094941	1000	.	.	gene_id "MSTRG.184394"; transcript_id "MSTRG.184394.1";
chr8	StringTie	exon	33094711	33094941	1000	.	.	gene_id "MSTRG.184394"; transcript_id "MSTRG.184394.1"; exon_number "1";
chr8	StringTie	transcript	33113879	33114693	1000	.	.	gene_id "MSTRG.184395"; transcript_id "MSTRG.184395.1";
chr8	StringTie	exon	33113879	33114693	1000	.	.	gene_id "MSTRG.184395"; transcript_id "MSTRG.184395.1"; exon_number "1";
chr8	StringTie	transcript	33117872	33129963	1000	-	.	gene_id "MSTRG.184396"; transcript_id "MSTRG.184396.1";
chr8	StringTie	exon	33117872	33118558	1000	-	.	gene_id "MSTRG.184396"; transcript_id "MSTRG.184396.1"; exon_number "1";
chr8	StringTie	exon	33129840	33129963	1000	-	.	gene_id "MSTRG.184396"; transcript_id "MSTRG.184396.1"; exon_number "2";
chr8	StringTie	transcript	33126529	33130315	1000	-	.	gene_id "MSTRG.184396"; transcript_id "MSTRG.184396.2";
chr8	StringTie	exon	33126529	33126848	1000	-	.	gene_id "MSTRG.184396"; transcript_id "MSTRG.184396.2"; exon_number "1";
chr8	StringTie	exon	33129840	33130315	1000	-	.	gene_id "MSTRG.184396"; transcript_id "MSTRG.184396.2"; exon_number "2";
chr8	StringTie	transcript	33137339	33138720	1000	+	.	gene_id "MSTRG.184397"; transcript_id "MSTRG.184397.1";
chr8	StringTie	exon	33137339	33137484	1000	+	.	gene_id "MSTRG.184397"; transcript_id "MSTRG.184397.1"; exon_number "1";
chr8	StringTie	exon	33138656	33138720	1000	+	.	gene_id "MSTRG.184397"; transcript_id "MSTRG.184397.1"; exon_number "2";
chr8	StringTie	transcript	33140743	33141259	1000	+	.	gene_id "MSTRG.184398"; transcript_id "MSTRG.184398.1";
chr8	StringTie	exon	33140743	33141259	1000	+	.	gene_id "MSTRG.184398"; transcript_id "MSTRG.184398.1"; exon_number "1";
chr8	StringTie	transcript	33141425	33146102	1000	+	.	gene_id "MSTRG.184399"; transcript_id "MSTRG.184399.1";
chr8	StringTie	exon	33141425	33141540	1000	+	.	gene_id "MSTRG.184399"; transcript_id "MSTRG.184399.1"; exon_number "1";
chr8	StringTie	exon	33145954	33146102	1000	+	.	gene_id "MSTRG.184399"; transcript_id "MSTRG.184399.1"; exon_number "2";
chr1	StringTie	transcript	24719731	24731349	1000	+	.	gene_id "MSTRG.1844"; transcript_id "MSTRG.1844.1";
chr1	StringTie	exon	24719731	24724780	1000	+	.	gene_id "MSTRG.1844"; transcript_id "MSTRG.1844.1"; exon_number "1";
chr1	StringTie	exon	24730535	24731349	1000	+	.	gene_id "MSTRG.1844"; transcript_id "MSTRG.1844.1"; exon_number "2";
chr10	StringTie	transcript	4190582	4190963	1000	.	.	gene_id "MSTRG.18440"; transcript_id "MSTRG.18440.1";
chr10	StringTie	exon	4190582	4190963	1000	.	.	gene_id "MSTRG.18440"; transcript_id "MSTRG.18440.1"; exon_number "1";
chr8	StringTie	transcript	33141691	33142018	1000	.	.	gene_id "MSTRG.184400"; transcript_id "MSTRG.184400.1";
chr8	StringTie	exon	33141691	33142018	1000	.	.	gene_id "MSTRG.184400"; transcript_id "MSTRG.184400.1"; exon_number "1";
chr8	StringTie	transcript	33143751	33143982	1000	.	.	gene_id "MSTRG.184401"; transcript_id "MSTRG.184401.1";
chr8	StringTie	exon	33143751	33143982	1000	.	.	gene_id "MSTRG.184401"; transcript_id "MSTRG.184401.1"; exon_number "1";
chr8	StringTie	transcript	33144264	33144553	1000	.	.	gene_id "MSTRG.184402"; transcript_id "MSTRG.184402.1";
chr8	StringTie	exon	33144264	33144553	1000	.	.	gene_id "MSTRG.184402"; transcript_id "MSTRG.184402.1"; exon_number "1";
chr8	StringTie	transcript	33144906	33145271	1000	.	.	gene_id "MSTRG.184403"; transcript_id "MSTRG.184403.1";
chr8	StringTie	exon	33144906	33145271	1000	.	.	gene_id "MSTRG.184403"; transcript_id "MSTRG.184403.1"; exon_number "1";
chr8	StringTie	transcript	33146205	33147901	1000	-	.	gene_id "MSTRG.184404"; transcript_id "MSTRG.184404.1";
chr8	StringTie	exon	33146205	33147901	1000	-	.	gene_id "MSTRG.184404"; transcript_id "MSTRG.184404.1"; exon_number "1";
chr8	StringTie	transcript	33151422	33151740	1000	.	.	gene_id "MSTRG.184405"; transcript_id "MSTRG.184405.1";
chr8	StringTie	exon	33151422	33151740	1000	.	.	gene_id "MSTRG.184405"; transcript_id "MSTRG.184405.1"; exon_number "1";
chr8	StringTie	transcript	33155723	33157098	1000	.	.	gene_id "MSTRG.184406"; transcript_id "MSTRG.184406.1";
chr8	StringTie	exon	33155723	33157098	1000	.	.	gene_id "MSTRG.184406"; transcript_id "MSTRG.184406.1"; exon_number "1";
chr8	StringTie	transcript	33174840	33177375	1000	.	.	gene_id "MSTRG.184407"; transcript_id "MSTRG.184407.1";
chr8	StringTie	exon	33174840	33177375	1000	.	.	gene_id "MSTRG.184407"; transcript_id "MSTRG.184407.1"; exon_number "1";
chr8	StringTie	transcript	33191447	33191966	1000	.	.	gene_id "MSTRG.184408"; transcript_id "MSTRG.184408.1";
chr8	StringTie	exon	33191447	33191966	1000	.	.	gene_id "MSTRG.184408"; transcript_id "MSTRG.184408.1"; exon_number "1";
chr8	StringTie	transcript	33196573	33210466	1000	+	.	gene_id "MSTRG.184409"; transcript_id "MSTRG.184409.1";
chr8	StringTie	exon	33196573	33196818	1000	+	.	gene_id "MSTRG.184409"; transcript_id "MSTRG.184409.1"; exon_number "1";
chr8	StringTie	exon	33209749	33210466	1000	+	.	gene_id "MSTRG.184409"; transcript_id "MSTRG.184409.1"; exon_number "2";
chr10	StringTie	transcript	4192236	4192438	1000	.	.	gene_id "MSTRG.18441"; transcript_id "MSTRG.18441.1";
chr10	StringTie	exon	4192236	4192438	1000	.	.	gene_id "MSTRG.18441"; transcript_id "MSTRG.18441.1"; exon_number "1";
chr8	StringTie	transcript	33208996	33214446	1000	-	.	gene_id "MSTRG.184410"; transcript_id "MSTRG.184410.1";
chr8	StringTie	exon	33208996	33209113	1000	-	.	gene_id "MSTRG.184410"; transcript_id "MSTRG.184410.1"; exon_number "1";
chr8	StringTie	exon	33214222	33214446	1000	-	.	gene_id "MSTRG.184410"; transcript_id "MSTRG.184410.1"; exon_number "2";
chr8	StringTie	transcript	33215499	33215905	1000	.	.	gene_id "MSTRG.184411"; transcript_id "MSTRG.184411.1";
chr8	StringTie	exon	33215499	33215905	1000	.	.	gene_id "MSTRG.184411"; transcript_id "MSTRG.184411.1"; exon_number "1";
chr8	StringTie	transcript	33226848	33227147	1000	-	.	gene_id "MSTRG.184412"; transcript_id "ENST00000521887"; gene_name "RP11-451O18.1"; ref_gene_id "ENSG00000253993";
chr8	StringTie	exon	33226848	33227147	1000	-	.	gene_id "MSTRG.184412"; transcript_id "ENST00000521887"; exon_number "1"; gene_name "RP11-451O18.1"; ref_gene_id "ENSG00000253993";
chr8	StringTie	transcript	33231220	33232972	1000	.	.	gene_id "MSTRG.184413"; transcript_id "MSTRG.184413.1";
chr8	StringTie	exon	33231220	33232972	1000	.	.	gene_id "MSTRG.184413"; transcript_id "MSTRG.184413.1"; exon_number "1";
chr8	StringTie	transcript	33233352	33243074	1000	-	.	gene_id "MSTRG.184414"; transcript_id "MSTRG.184414.1";
chr8	StringTie	exon	33233352	33233462	1000	-	.	gene_id "MSTRG.184414"; transcript_id "MSTRG.184414.1"; exon_number "1";
chr8	StringTie	exon	33242942	33243074	1000	-	.	gene_id "MSTRG.184414"; transcript_id "MSTRG.184414.1"; exon_number "2";
chr8	StringTie	transcript	33237929	33239146	1000	+	.	gene_id "MSTRG.184415"; transcript_id "MSTRG.184415.1";
chr8	StringTie	exon	33237929	33239146	1000	+	.	gene_id "MSTRG.184415"; transcript_id "MSTRG.184415.1"; exon_number "1";
chr8	StringTie	transcript	33257171	33257450	1000	.	.	gene_id "MSTRG.184416"; transcript_id "MSTRG.184416.1";
chr8	StringTie	exon	33257171	33257450	1000	.	.	gene_id "MSTRG.184416"; transcript_id "MSTRG.184416.1"; exon_number "1";
chr8	StringTie	transcript	33260554	33261255	1000	.	.	gene_id "MSTRG.184417"; transcript_id "MSTRG.184417.1";
chr8	StringTie	exon	33260554	33261255	1000	.	.	gene_id "MSTRG.184417"; transcript_id "MSTRG.184417.1"; exon_number "1";
chr8	StringTie	transcript	33265923	33266124	1000	.	.	gene_id "MSTRG.184418"; transcript_id "MSTRG.184418.1";
chr8	StringTie	exon	33265923	33266124	1000	.	.	gene_id "MSTRG.184418"; transcript_id "MSTRG.184418.1"; exon_number "1";
chr8	StringTie	transcript	33267987	33276601	1000	+	.	gene_id "MSTRG.184419"; transcript_id "MSTRG.184419.1";
chr8	StringTie	exon	33267987	33268243	1000	+	.	gene_id "MSTRG.184419"; transcript_id "MSTRG.184419.1"; exon_number "1";
chr8	StringTie	exon	33271156	33271248	1000	+	.	gene_id "MSTRG.184419"; transcript_id "MSTRG.184419.1"; exon_number "2";
chr8	StringTie	exon	33271646	33276601	1000	+	.	gene_id "MSTRG.184419"; transcript_id "MSTRG.184419.1"; exon_number "3";
chr8	StringTie	transcript	33267987	33275923	1000	+	.	gene_id "MSTRG.184419"; transcript_id "MSTRG.184419.2";
chr8	StringTie	exon	33267987	33268005	1000	+	.	gene_id "MSTRG.184419"; transcript_id "MSTRG.184419.2"; exon_number "1";
chr8	StringTie	exon	33271156	33271248	1000	+	.	gene_id "MSTRG.184419"; transcript_id "MSTRG.184419.2"; exon_number "2";
chr8	StringTie	exon	33271646	33275923	1000	+	.	gene_id "MSTRG.184419"; transcript_id "MSTRG.184419.2"; exon_number "3";
chr8	StringTie	transcript	33270551	33273655	1000	+	.	gene_id "MSTRG.184419"; transcript_id "MSTRG.184419.3";
chr8	StringTie	exon	33270551	33270712	1000	+	.	gene_id "MSTRG.184419"; transcript_id "MSTRG.184419.3"; exon_number "1";
chr8	StringTie	exon	33271156	33271248	1000	+	.	gene_id "MSTRG.184419"; transcript_id "MSTRG.184419.3"; exon_number "2";
chr8	StringTie	exon	33271646	33273655	1000	+	.	gene_id "MSTRG.184419"; transcript_id "MSTRG.184419.3"; exon_number "3";
chr10	StringTie	transcript	4192755	4193494	1000	.	.	gene_id "MSTRG.18442"; transcript_id "MSTRG.18442.1";
chr10	StringTie	exon	4192755	4193494	1000	.	.	gene_id "MSTRG.18442"; transcript_id "MSTRG.18442.1"; exon_number "1";
chr8	StringTie	transcript	33281400	33281687	1000	.	.	gene_id "MSTRG.184420"; transcript_id "MSTRG.184420.1";
chr8	StringTie	exon	33281400	33281687	1000	.	.	gene_id "MSTRG.184420"; transcript_id "MSTRG.184420.1"; exon_number "1";
chr8	StringTie	transcript	33282395	33290331	1000	.	.	gene_id "MSTRG.184421"; transcript_id "MSTRG.184421.1";
chr8	StringTie	exon	33282395	33290331	1000	.	.	gene_id "MSTRG.184421"; transcript_id "MSTRG.184421.1"; exon_number "1";
chr8	StringTie	transcript	33298483	33298947	1000	.	.	gene_id "MSTRG.184422"; transcript_id "MSTRG.184422.1";
chr8	StringTie	exon	33298483	33298947	1000	.	.	gene_id "MSTRG.184422"; transcript_id "MSTRG.184422.1"; exon_number "1";
chr8	StringTie	transcript	33299730	33299980	1000	.	.	gene_id "MSTRG.184423"; transcript_id "MSTRG.184423.1";
chr8	StringTie	exon	33299730	33299980	1000	.	.	gene_id "MSTRG.184423"; transcript_id "MSTRG.184423.1"; exon_number "1";
chr8	StringTie	transcript	33302030	33302385	1000	.	.	gene_id "MSTRG.184424"; transcript_id "MSTRG.184424.1";
chr8	StringTie	exon	33302030	33302385	1000	.	.	gene_id "MSTRG.184424"; transcript_id "MSTRG.184424.1"; exon_number "1";
chr8	StringTie	transcript	33303636	33307024	1000	.	.	gene_id "MSTRG.184425"; transcript_id "MSTRG.184425.1";
chr8	StringTie	exon	33303636	33307024	1000	.	.	gene_id "MSTRG.184425"; transcript_id "MSTRG.184425.1"; exon_number "1";
chr8	StringTie	transcript	33307407	33309651	1000	-	.	gene_id "MSTRG.184426"; transcript_id "MSTRG.184426.1";
chr8	StringTie	exon	33307407	33309127	1000	-	.	gene_id "MSTRG.184426"; transcript_id "MSTRG.184426.1"; exon_number "1";
chr8	StringTie	exon	33309415	33309651	1000	-	.	gene_id "MSTRG.184426"; transcript_id "MSTRG.184426.1"; exon_number "2";
chr8	StringTie	transcript	33307726	33309570	1000	-	.	gene_id "MSTRG.184426"; transcript_id "MSTRG.184426.2";
chr8	StringTie	exon	33307726	33309127	1000	-	.	gene_id "MSTRG.184426"; transcript_id "MSTRG.184426.2"; exon_number "1";
chr8	StringTie	exon	33309422	33309570	1000	-	.	gene_id "MSTRG.184426"; transcript_id "MSTRG.184426.2"; exon_number "2";
chr8	StringTie	transcript	33308073	33309592	1000	-	.	gene_id "MSTRG.184426"; transcript_id "MSTRG.184426.3";
chr8	StringTie	exon	33308073	33308976	1000	-	.	gene_id "MSTRG.184426"; transcript_id "MSTRG.184426.3"; exon_number "1";
chr8	StringTie	exon	33309048	33309127	1000	-	.	gene_id "MSTRG.184426"; transcript_id "MSTRG.184426.3"; exon_number "2";
chr8	StringTie	exon	33309415	33309592	1000	-	.	gene_id "MSTRG.184426"; transcript_id "MSTRG.184426.3"; exon_number "3";
chr8	StringTie	transcript	33310813	33311021	1000	.	.	gene_id "MSTRG.184427"; transcript_id "MSTRG.184427.1";
chr8	StringTie	exon	33310813	33311021	1000	.	.	gene_id "MSTRG.184427"; transcript_id "MSTRG.184427.1"; exon_number "1";
chr8	StringTie	transcript	33315667	33318358	1000	.	.	gene_id "MSTRG.184428"; transcript_id "MSTRG.184428.1";
chr8	StringTie	exon	33315667	33318358	1000	.	.	gene_id "MSTRG.184428"; transcript_id "MSTRG.184428.1"; exon_number "1";
chr8	StringTie	transcript	33328294	33328932	1000	.	.	gene_id "MSTRG.184429"; transcript_id "MSTRG.184429.1";
chr8	StringTie	exon	33328294	33328932	1000	.	.	gene_id "MSTRG.184429"; transcript_id "MSTRG.184429.1"; exon_number "1";
chr10	StringTie	transcript	4194922	4196595	1000	.	.	gene_id "MSTRG.18443"; transcript_id "MSTRG.18443.1";
chr10	StringTie	exon	4194922	4196595	1000	.	.	gene_id "MSTRG.18443"; transcript_id "MSTRG.18443.1"; exon_number "1";
chr8	StringTie	transcript	33331627	33331848	1000	.	.	gene_id "MSTRG.184430"; transcript_id "MSTRG.184430.1";
chr8	StringTie	exon	33331627	33331848	1000	.	.	gene_id "MSTRG.184430"; transcript_id "MSTRG.184430.1"; exon_number "1";
chr8	StringTie	transcript	33332114	33332941	1000	.	.	gene_id "MSTRG.184431"; transcript_id "MSTRG.184431.1";
chr8	StringTie	exon	33332114	33332941	1000	.	.	gene_id "MSTRG.184431"; transcript_id "MSTRG.184431.1"; exon_number "1";
chr8	StringTie	transcript	33338867	33338966	1000	+	.	gene_id "MSTRG.184432"; transcript_id "ENST00000516926"; gene_name "RNU6-528P"; ref_gene_id "ENSG00000252735";
chr8	StringTie	exon	33338867	33338966	1000	+	.	gene_id "MSTRG.184432"; transcript_id "ENST00000516926"; exon_number "1"; gene_name "RNU6-528P"; ref_gene_id "ENSG00000252735";
chr8	StringTie	transcript	33339752	33343947	1000	.	.	gene_id "MSTRG.184433"; transcript_id "MSTRG.184433.1";
chr8	StringTie	exon	33339752	33343947	1000	.	.	gene_id "MSTRG.184433"; transcript_id "MSTRG.184433.1"; exon_number "1";
chr8	StringTie	transcript	33346532	33346785	1000	.	.	gene_id "MSTRG.184434"; transcript_id "MSTRG.184434.1";
chr8	StringTie	exon	33346532	33346785	1000	.	.	gene_id "MSTRG.184434"; transcript_id "MSTRG.184434.1"; exon_number "1";
chr8	StringTie	transcript	33352569	33352865	1000	.	.	gene_id "MSTRG.184435"; transcript_id "MSTRG.184435.1";
chr8	StringTie	exon	33352569	33352865	1000	.	.	gene_id "MSTRG.184435"; transcript_id "MSTRG.184435.1"; exon_number "1";
chr8	StringTie	transcript	33353220	33353741	1000	.	.	gene_id "MSTRG.184436"; transcript_id "MSTRG.184436.1";
chr8	StringTie	exon	33353220	33353741	1000	.	.	gene_id "MSTRG.184436"; transcript_id "MSTRG.184436.1"; exon_number "1";
chr8	StringTie	transcript	33370824	33473422	1000	-	.	gene_id "MSTRG.184437"; transcript_id "ENST00000327671"; gene_name "FUT10"; ref_gene_id "ENSG00000172728";
chr8	StringTie	exon	33370824	33372804	1000	-	.	gene_id "MSTRG.184437"; transcript_id "ENST00000327671"; exon_number "1"; gene_name "FUT10"; ref_gene_id "ENSG00000172728";
chr8	StringTie	exon	33388963	33389798	1000	-	.	gene_id "MSTRG.184437"; transcript_id "ENST00000327671"; exon_number "2"; gene_name "FUT10"; ref_gene_id "ENSG00000172728";
chr8	StringTie	exon	33453216	33453510	1000	-	.	gene_id "MSTRG.184437"; transcript_id "ENST00000327671"; exon_number "3"; gene_name "FUT10"; ref_gene_id "ENSG00000172728";
chr8	StringTie	exon	33461372	33461725	1000	-	.	gene_id "MSTRG.184437"; transcript_id "ENST00000327671"; exon_number "4"; gene_name "FUT10"; ref_gene_id "ENSG00000172728";
chr8	StringTie	exon	33473064	33473422	1000	-	.	gene_id "MSTRG.184437"; transcript_id "ENST00000327671"; exon_number "5"; gene_name "FUT10"; ref_gene_id "ENSG00000172728";
chr8	StringTie	transcript	33498954	33513109	1000	-	.	gene_id "MSTRG.184437"; transcript_id "ENST00000360742"; gene_name "TTI2"; ref_gene_id "ENSG00000129696";
chr8	StringTie	exon	33498954	33499277	1000	-	.	gene_id "MSTRG.184437"; transcript_id "ENST00000360742"; exon_number "1"; gene_name "TTI2"; ref_gene_id "ENSG00000129696";
chr8	StringTie	exon	33500328	33500490	1000	-	.	gene_id "MSTRG.184437"; transcript_id "ENST00000360742"; exon_number "2"; gene_name "TTI2"; ref_gene_id "ENSG00000129696";
chr8	StringTie	exon	33503429	33503572	1000	-	.	gene_id "MSTRG.184437"; transcript_id "ENST00000360742"; exon_number "3"; gene_name "TTI2"; ref_gene_id "ENSG00000129696";
chr8	StringTie	exon	33503748	33503935	1000	-	.	gene_id "MSTRG.184437"; transcript_id "ENST00000360742"; exon_number "4"; gene_name "TTI2"; ref_gene_id "ENSG00000129696";
chr8	StringTie	exon	33507229	33507321	1000	-	.	gene_id "MSTRG.184437"; transcript_id "ENST00000360742"; exon_number "5"; gene_name "TTI2"; ref_gene_id "ENSG00000129696";
chr8	StringTie	exon	33509746	33509932	1000	-	.	gene_id "MSTRG.184437"; transcript_id "ENST00000360742"; exon_number "6"; gene_name "TTI2"; ref_gene_id "ENSG00000129696";
chr8	StringTie	exon	33511967	33513109	1000	-	.	gene_id "MSTRG.184437"; transcript_id "ENST00000360742"; exon_number "7"; gene_name "TTI2"; ref_gene_id "ENSG00000129696";
chr8	StringTie	transcript	33451728	33473113	1000	-	.	gene_id "MSTRG.184437"; transcript_id "ENST00000416169"; gene_name "FUT10"; ref_gene_id "ENSG00000172728";
chr8	StringTie	exon	33451728	33453510	1000	-	.	gene_id "MSTRG.184437"; transcript_id "ENST00000416169"; exon_number "1"; gene_name "FUT10"; ref_gene_id "ENSG00000172728";
chr8	StringTie	exon	33461372	33461725	1000	-	.	gene_id "MSTRG.184437"; transcript_id "ENST00000416169"; exon_number "2"; gene_name "FUT10"; ref_gene_id "ENSG00000172728";
chr8	StringTie	exon	33473064	33473113	1000	-	.	gene_id "MSTRG.184437"; transcript_id "ENST00000416169"; exon_number "3"; gene_name "FUT10"; ref_gene_id "ENSG00000172728";
chr8	StringTie	transcript	33498956	33513601	1000	-	.	gene_id "MSTRG.184437"; transcript_id "ENST00000431156"; gene_name "TTI2"; ref_gene_id "ENSG00000129696";
chr8	StringTie	exon	33498956	33499277	1000	-	.	gene_id "MSTRG.184437"; transcript_id "ENST00000431156"; exon_number "1"; gene_name "TTI2"; ref_gene_id "ENSG00000129696";
chr8	StringTie	exon	33500328	33500490	1000	-	.	gene_id "MSTRG.184437"; transcript_id "ENST00000431156"; exon_number "2"; gene_name "TTI2"; ref_gene_id "ENSG00000129696";
chr8	StringTie	exon	33503429	33503572	1000	-	.	gene_id "MSTRG.184437"; transcript_id "ENST00000431156"; exon_number "3"; gene_name "TTI2"; ref_gene_id "ENSG00000129696";
chr8	StringTie	exon	33503748	33503935	1000	-	.	gene_id "MSTRG.184437"; transcript_id "ENST00000431156"; exon_number "4"; gene_name "TTI2"; ref_gene_id "ENSG00000129696";
chr8	StringTie	exon	33507229	33507321	1000	-	.	gene_id "MSTRG.184437"; transcript_id "ENST00000431156"; exon_number "5"; gene_name "TTI2"; ref_gene_id "ENSG00000129696";
chr8	StringTie	exon	33509746	33509932	1000	-	.	gene_id "MSTRG.184437"; transcript_id "ENST00000431156"; exon_number "6"; gene_name "TTI2"; ref_gene_id "ENSG00000129696";
chr8	StringTie	exon	33511967	33512712	1000	-	.	gene_id "MSTRG.184437"; transcript_id "ENST00000431156"; exon_number "7"; gene_name "TTI2"; ref_gene_id "ENSG00000129696";
chr8	StringTie	exon	33513082	33513601	1000	-	.	gene_id "MSTRG.184437"; transcript_id "ENST00000431156"; exon_number "8"; gene_name "TTI2"; ref_gene_id "ENSG00000129696";
chr8	StringTie	transcript	33372382	33377580	1000	-	.	gene_id "MSTRG.184437"; transcript_id "ENST00000517891"; gene_name "FUT10"; ref_gene_id "ENSG00000172728";
chr8	StringTie	exon	33372382	33372804	1000	-	.	gene_id "MSTRG.184437"; transcript_id "ENST00000517891"; exon_number "1"; gene_name "FUT10"; ref_gene_id "ENSG00000172728";
chr8	StringTie	exon	33377518	33377580	1000	-	.	gene_id "MSTRG.184437"; transcript_id "ENST00000517891"; exon_number "2"; gene_name "FUT10"; ref_gene_id "ENSG00000172728";
chr8	StringTie	transcript	33372079	33389250	1000	-	.	gene_id "MSTRG.184437"; transcript_id "ENST00000517942"; gene_name "FUT10"; ref_gene_id "ENSG00000172728";
chr8	StringTie	exon	33372079	33372211	1000	-	.	gene_id "MSTRG.184437"; transcript_id "ENST00000517942"; exon_number "1"; gene_name "FUT10"; ref_gene_id "ENSG00000172728";
chr8	StringTie	exon	33372644	33372804	1000	-	.	gene_id "MSTRG.184437"; transcript_id "ENST00000517942"; exon_number "2"; gene_name "FUT10"; ref_gene_id "ENSG00000172728";
chr8	StringTie	exon	33388963	33389250	1000	-	.	gene_id "MSTRG.184437"; transcript_id "ENST00000517942"; exon_number "3"; gene_name "FUT10"; ref_gene_id "ENSG00000172728";
chr8	StringTie	transcript	33388963	33455821	1000	-	.	gene_id "MSTRG.184437"; transcript_id "ENST00000518076"; gene_name "FUT10"; ref_gene_id "ENSG00000172728";
chr8	StringTie	exon	33388963	33389798	1000	-	.	gene_id "MSTRG.184437"; transcript_id "ENST00000518076"; exon_number "1"; gene_name "FUT10"; ref_gene_id "ENSG00000172728";
chr8	StringTie	exon	33394218	33394255	1000	-	.	gene_id "MSTRG.184437"; transcript_id "ENST00000518076"; exon_number "2"; gene_name "FUT10"; ref_gene_id "ENSG00000172728";
chr8	StringTie	exon	33453216	33453510	1000	-	.	gene_id "MSTRG.184437"; transcript_id "ENST00000518076"; exon_number "3"; gene_name "FUT10"; ref_gene_id "ENSG00000172728";
chr8	StringTie	exon	33455770	33455821	1000	-	.	gene_id "MSTRG.184437"; transcript_id "ENST00000518076"; exon_number "4"; gene_name "FUT10"; ref_gene_id "ENSG00000172728";
chr8	StringTie	transcript	33371061	33461727	1000	-	.	gene_id "MSTRG.184437"; transcript_id "ENST00000518672"; gene_name "FUT10"; ref_gene_id "ENSG00000172728";
chr8	StringTie	exon	33371061	33372804	1000	-	.	gene_id "MSTRG.184437"; transcript_id "ENST00000518672"; exon_number "1"; gene_name "FUT10"; ref_gene_id "ENSG00000172728";
chr8	StringTie	exon	33388963	33389798	1000	-	.	gene_id "MSTRG.184437"; transcript_id "ENST00000518672"; exon_number "2"; gene_name "FUT10"; ref_gene_id "ENSG00000172728";
chr8	StringTie	exon	33453216	33453510	1000	-	.	gene_id "MSTRG.184437"; transcript_id "ENST00000518672"; exon_number "3"; gene_name "FUT10"; ref_gene_id "ENSG00000172728";
chr8	StringTie	exon	33461488	33461727	1000	-	.	gene_id "MSTRG.184437"; transcript_id "ENST00000518672"; exon_number "4"; gene_name "FUT10"; ref_gene_id "ENSG00000172728";
chr8	StringTie	transcript	33473386	33509785	1000	-	.	gene_id "MSTRG.184437"; transcript_id "ENST00000519356"; gene_name "TTI2"; ref_gene_id "ENSG00000129696";
chr8	StringTie	exon	33473386	33474428	1000	-	.	gene_id "MSTRG.184437"; transcript_id "ENST00000519356"; exon_number "1"; gene_name "TTI2"; ref_gene_id "ENSG00000129696";
chr8	StringTie	exon	33500328	33500490	1000	-	.	gene_id "MSTRG.184437"; transcript_id "ENST00000519356"; exon_number "2"; gene_name "TTI2"; ref_gene_id "ENSG00000129696";
chr8	StringTie	exon	33503429	33503572	1000	-	.	gene_id "MSTRG.184437"; transcript_id "ENST00000519356"; exon_number "3"; gene_name "TTI2"; ref_gene_id "ENSG00000129696";
chr8	StringTie	exon	33503748	33503935	1000	-	.	gene_id "MSTRG.184437"; transcript_id "ENST00000519356"; exon_number "4"; gene_name "TTI2"; ref_gene_id "ENSG00000129696";
chr8	StringTie	exon	33507229	33507321	1000	-	.	gene_id "MSTRG.184437"; transcript_id "ENST00000519356"; exon_number "5"; gene_name "TTI2"; ref_gene_id "ENSG00000129696";
chr8	StringTie	exon	33509746	33509785	1000	-	.	gene_id "MSTRG.184437"; transcript_id "ENST00000519356"; exon_number "6"; gene_name "TTI2"; ref_gene_id "ENSG00000129696";
chr8	StringTie	transcript	33371829	33377556	1000	-	.	gene_id "MSTRG.184437"; transcript_id "ENST00000519440"; gene_name "FUT10"; ref_gene_id "ENSG00000172728";
chr8	StringTie	exon	33371829	33372211	1000	-	.	gene_id "MSTRG.184437"; transcript_id "ENST00000519440"; exon_number "1"; gene_name "FUT10"; ref_gene_id "ENSG00000172728";
chr8	StringTie	exon	33372644	33372804	1000	-	.	gene_id "MSTRG.184437"; transcript_id "ENST00000519440"; exon_number "2"; gene_name "FUT10"; ref_gene_id "ENSG00000172728";
chr8	StringTie	exon	33377518	33377556	1000	-	.	gene_id "MSTRG.184437"; transcript_id "ENST00000519440"; exon_number "3"; gene_name "FUT10"; ref_gene_id "ENSG00000172728";
chr8	StringTie	transcript	33453382	33473091	1000	-	.	gene_id "MSTRG.184437"; transcript_id "ENST00000520503"; gene_name "FUT10"; ref_gene_id "ENSG00000172728";
chr8	StringTie	exon	33453382	33453510	1000	-	.	gene_id "MSTRG.184437"; transcript_id "ENST00000520503"; exon_number "1"; gene_name "FUT10"; ref_gene_id "ENSG00000172728";
chr8	StringTie	exon	33460712	33460771	1000	-	.	gene_id "MSTRG.184437"; transcript_id "ENST00000520503"; exon_number "2"; gene_name "FUT10"; ref_gene_id "ENSG00000172728";
chr8	StringTie	exon	33461372	33461725	1000	-	.	gene_id "MSTRG.184437"; transcript_id "ENST00000520503"; exon_number "3"; gene_name "FUT10"; ref_gene_id "ENSG00000172728";
chr8	StringTie	exon	33473064	33473091	1000	-	.	gene_id "MSTRG.184437"; transcript_id "ENST00000520503"; exon_number "4"; gene_name "FUT10"; ref_gene_id "ENSG00000172728";
chr8	StringTie	transcript	33499118	33512712	1000	-	.	gene_id "MSTRG.184437"; transcript_id "ENST00000520636"; gene_name "TTI2"; ref_gene_id "ENSG00000129696";
chr8	StringTie	exon	33499118	33499277	1000	-	.	gene_id "MSTRG.184437"; transcript_id "ENST00000520636"; exon_number "1"; gene_name "TTI2"; ref_gene_id "ENSG00000129696";
chr8	StringTie	exon	33500328	33500490	1000	-	.	gene_id "MSTRG.184437"; transcript_id "ENST00000520636"; exon_number "2"; gene_name "TTI2"; ref_gene_id "ENSG00000129696";
chr8	StringTie	exon	33503429	33503572	1000	-	.	gene_id "MSTRG.184437"; transcript_id "ENST00000520636"; exon_number "3"; gene_name "TTI2"; ref_gene_id "ENSG00000129696";
chr8	StringTie	exon	33503748	33503935	1000	-	.	gene_id "MSTRG.184437"; transcript_id "ENST00000520636"; exon_number "4"; gene_name "TTI2"; ref_gene_id "ENSG00000129696";
chr8	StringTie	exon	33509746	33509932	1000	-	.	gene_id "MSTRG.184437"; transcript_id "ENST00000520636"; exon_number "5"; gene_name "TTI2"; ref_gene_id "ENSG00000129696";
chr8	StringTie	exon	33511967	33512712	1000	-	.	gene_id "MSTRG.184437"; transcript_id "ENST00000520636"; exon_number "6"; gene_name "TTI2"; ref_gene_id "ENSG00000129696";
chr8	StringTie	transcript	33388896	33473134	1000	-	.	gene_id "MSTRG.184437"; transcript_id "ENST00000520767"; gene_name "FUT10"; ref_gene_id "ENSG00000172728";
chr8	StringTie	exon	33388896	33389798	1000	-	.	gene_id "MSTRG.184437"; transcript_id "ENST00000520767"; exon_number "1"; gene_name "FUT10"; ref_gene_id "ENSG00000172728";
chr8	StringTie	exon	33453216	33453510	1000	-	.	gene_id "MSTRG.184437"; transcript_id "ENST00000520767"; exon_number "2"; gene_name "FUT10"; ref_gene_id "ENSG00000172728";
chr8	StringTie	exon	33461372	33461725	1000	-	.	gene_id "MSTRG.184437"; transcript_id "ENST00000520767"; exon_number "3"; gene_name "FUT10"; ref_gene_id "ENSG00000172728";
chr8	StringTie	exon	33473064	33473134	1000	-	.	gene_id "MSTRG.184437"; transcript_id "ENST00000520767"; exon_number "4"; gene_name "FUT10"; ref_gene_id "ENSG00000172728";
chr8	StringTie	transcript	33453074	33455832	1000	-	.	gene_id "MSTRG.184437"; transcript_id "ENST00000520935"; gene_name "FUT10"; ref_gene_id "ENSG00000172728";
chr8	StringTie	exon	33453074	33453510	1000	-	.	gene_id "MSTRG.184437"; transcript_id "ENST00000520935"; exon_number "1"; gene_name "FUT10"; ref_gene_id "ENSG00000172728";
chr8	StringTie	exon	33455770	33455832	1000	-	.	gene_id "MSTRG.184437"; transcript_id "ENST00000520935"; exon_number "2"; gene_name "FUT10"; ref_gene_id "ENSG00000172728";
chr8	StringTie	transcript	33512311	33513119	1000	-	.	gene_id "MSTRG.184437"; transcript_id "ENST00000523305"; gene_name "TTI2"; ref_gene_id "ENSG00000129696";
chr8	StringTie	exon	33512311	33512712	1000	-	.	gene_id "MSTRG.184437"; transcript_id "ENST00000523305"; exon_number "1"; gene_name "TTI2"; ref_gene_id "ENSG00000129696";
chr8	StringTie	exon	33512960	33513004	1000	-	.	gene_id "MSTRG.184437"; transcript_id "ENST00000523305"; exon_number "2"; gene_name "TTI2"; ref_gene_id "ENSG00000129696";
chr8	StringTie	exon	33513082	33513119	1000	-	.	gene_id "MSTRG.184437"; transcript_id "ENST00000523305"; exon_number "3"; gene_name "TTI2"; ref_gene_id "ENSG00000129696";
chr8	StringTie	transcript	33372264	33473119	1000	-	.	gene_id "MSTRG.184437"; transcript_id "ENST00000524021"; gene_name "FUT10"; ref_gene_id "ENSG00000172728";
chr8	StringTie	exon	33372264	33372804	1000	-	.	gene_id "MSTRG.184437"; transcript_id "ENST00000524021"; exon_number "1"; gene_name "FUT10"; ref_gene_id "ENSG00000172728";
chr8	StringTie	exon	33388963	33389798	1000	-	.	gene_id "MSTRG.184437"; transcript_id "ENST00000524021"; exon_number "2"; gene_name "FUT10"; ref_gene_id "ENSG00000172728";
chr8	StringTie	exon	33453216	33453510	1000	-	.	gene_id "MSTRG.184437"; transcript_id "ENST00000524021"; exon_number "3"; gene_name "FUT10"; ref_gene_id "ENSG00000172728";
chr8	StringTie	exon	33461412	33461725	1000	-	.	gene_id "MSTRG.184437"; transcript_id "ENST00000524021"; exon_number "4"; gene_name "FUT10"; ref_gene_id "ENSG00000172728";
chr8	StringTie	exon	33473064	33473119	1000	-	.	gene_id "MSTRG.184437"; transcript_id "ENST00000524021"; exon_number "5"; gene_name "FUT10"; ref_gene_id "ENSG00000172728";
chr8	StringTie	transcript	33360839	33361415	1000	-	.	gene_id "MSTRG.184437"; transcript_id "ENST00000606064"; gene_name "RP11-722E23.2"; ref_gene_id "ENSG00000272338";
chr8	StringTie	exon	33360839	33361415	1000	-	.	gene_id "MSTRG.184437"; transcript_id "ENST00000606064"; exon_number "1"; gene_name "RP11-722E23.2"; ref_gene_id "ENSG00000272338";
chr8	StringTie	transcript	33498509	33513185	1000	-	.	gene_id "MSTRG.184437"; transcript_id "ENST00000613904"; gene_name "TTI2"; ref_gene_id "ENSG00000129696";
chr8	StringTie	exon	33498509	33499277	1000	-	.	gene_id "MSTRG.184437"; transcript_id "ENST00000613904"; exon_number "1"; gene_name "TTI2"; ref_gene_id "ENSG00000129696";
chr8	StringTie	exon	33500328	33500490	1000	-	.	gene_id "MSTRG.184437"; transcript_id "ENST00000613904"; exon_number "2"; gene_name "TTI2"; ref_gene_id "ENSG00000129696";
chr8	StringTie	exon	33503429	33503572	1000	-	.	gene_id "MSTRG.184437"; transcript_id "ENST00000613904"; exon_number "3"; gene_name "TTI2"; ref_gene_id "ENSG00000129696";
chr8	StringTie	exon	33503748	33503935	1000	-	.	gene_id "MSTRG.184437"; transcript_id "ENST00000613904"; exon_number "4"; gene_name "TTI2"; ref_gene_id "ENSG00000129696";
chr8	StringTie	exon	33507229	33507321	1000	-	.	gene_id "MSTRG.184437"; transcript_id "ENST00000613904"; exon_number "5"; gene_name "TTI2"; ref_gene_id "ENSG00000129696";
chr8	StringTie	exon	33509746	33509932	1000	-	.	gene_id "MSTRG.184437"; transcript_id "ENST00000613904"; exon_number "6"; gene_name "TTI2"; ref_gene_id "ENSG00000129696";
chr8	StringTie	exon	33511967	33512712	1000	-	.	gene_id "MSTRG.184437"; transcript_id "ENST00000613904"; exon_number "7"; gene_name "TTI2"; ref_gene_id "ENSG00000129696";
chr8	StringTie	exon	33512960	33513185	1000	-	.	gene_id "MSTRG.184437"; transcript_id "ENST00000613904"; exon_number "8"; gene_name "TTI2"; ref_gene_id "ENSG00000129696";
chr8	StringTie	transcript	33355502	33473326	1000	-	.	gene_id "MSTRG.184437"; transcript_id "MSTRG.184437.1";
chr8	StringTie	exon	33355502	33372804	1000	-	.	gene_id "MSTRG.184437"; transcript_id "MSTRG.184437.1"; exon_number "1";
chr8	StringTie	exon	33388963	33389798	1000	-	.	gene_id "MSTRG.184437"; transcript_id "MSTRG.184437.1"; exon_number "2";
chr8	StringTie	exon	33394218	33394255	1000	-	.	gene_id "MSTRG.184437"; transcript_id "MSTRG.184437.1"; exon_number "3";
chr8	StringTie	exon	33453216	33453510	1000	-	.	gene_id "MSTRG.184437"; transcript_id "MSTRG.184437.1"; exon_number "4";
chr8	StringTie	exon	33473064	33473326	1000	-	.	gene_id "MSTRG.184437"; transcript_id "MSTRG.184437.1"; exon_number "5";
chr8	StringTie	transcript	33361663	33509785	1000	-	.	gene_id "MSTRG.184437"; transcript_id "MSTRG.184437.11";
chr8	StringTie	exon	33361663	33372804	1000	-	.	gene_id "MSTRG.184437"; transcript_id "MSTRG.184437.11"; exon_number "1";
chr8	StringTie	exon	33388963	33389798	1000	-	.	gene_id "MSTRG.184437"; transcript_id "MSTRG.184437.11"; exon_number "2";
chr8	StringTie	exon	33453216	33453510	1000	-	.	gene_id "MSTRG.184437"; transcript_id "MSTRG.184437.11"; exon_number "3";
chr8	StringTie	exon	33455770	33455894	1000	-	.	gene_id "MSTRG.184437"; transcript_id "MSTRG.184437.11"; exon_number "4";
chr8	StringTie	exon	33461371	33461725	1000	-	.	gene_id "MSTRG.184437"; transcript_id "MSTRG.184437.11"; exon_number "5";
chr8	StringTie	exon	33473064	33474428	1000	-	.	gene_id "MSTRG.184437"; transcript_id "MSTRG.184437.11"; exon_number "6";
chr8	StringTie	exon	33500328	33500490	1000	-	.	gene_id "MSTRG.184437"; transcript_id "MSTRG.184437.11"; exon_number "7";
chr8	StringTie	exon	33503429	33503572	1000	-	.	gene_id "MSTRG.184437"; transcript_id "MSTRG.184437.11"; exon_number "8";
chr8	StringTie	exon	33503748	33503935	1000	-	.	gene_id "MSTRG.184437"; transcript_id "MSTRG.184437.11"; exon_number "9";
chr8	StringTie	exon	33507229	33507321	1000	-	.	gene_id "MSTRG.184437"; transcript_id "MSTRG.184437.11"; exon_number "10";
chr8	StringTie	exon	33509746	33509785	1000	-	.	gene_id "MSTRG.184437"; transcript_id "MSTRG.184437.11"; exon_number "11";
chr8	StringTie	transcript	33370208	33513103	1000	-	.	gene_id "MSTRG.184437"; transcript_id "MSTRG.184437.12";
chr8	StringTie	exon	33370208	33372804	1000	-	.	gene_id "MSTRG.184437"; transcript_id "MSTRG.184437.12"; exon_number "1";
chr8	StringTie	exon	33388963	33389798	1000	-	.	gene_id "MSTRG.184437"; transcript_id "MSTRG.184437.12"; exon_number "2";
chr8	StringTie	exon	33394218	33394255	1000	-	.	gene_id "MSTRG.184437"; transcript_id "MSTRG.184437.12"; exon_number "3";
chr8	StringTie	exon	33453216	33453510	1000	-	.	gene_id "MSTRG.184437"; transcript_id "MSTRG.184437.12"; exon_number "4";
chr8	StringTie	exon	33461372	33461725	1000	-	.	gene_id "MSTRG.184437"; transcript_id "MSTRG.184437.12"; exon_number "5";
chr8	StringTie	exon	33473064	33474428	1000	-	.	gene_id "MSTRG.184437"; transcript_id "MSTRG.184437.12"; exon_number "6";
chr8	StringTie	exon	33480824	33480917	1000	-	.	gene_id "MSTRG.184437"; transcript_id "MSTRG.184437.12"; exon_number "7";
chr8	StringTie	exon	33499074	33499277	1000	-	.	gene_id "MSTRG.184437"; transcript_id "MSTRG.184437.12"; exon_number "8";
chr8	StringTie	exon	33500328	33500490	1000	-	.	gene_id "MSTRG.184437"; transcript_id "MSTRG.184437.12"; exon_number "9";
chr8	StringTie	exon	33503429	33503572	1000	-	.	gene_id "MSTRG.184437"; transcript_id "MSTRG.184437.12"; exon_number "10";
chr8	StringTie	exon	33503748	33503935	1000	-	.	gene_id "MSTRG.184437"; transcript_id "MSTRG.184437.12"; exon_number "11";
chr8	StringTie	exon	33507229	33507321	1000	-	.	gene_id "MSTRG.184437"; transcript_id "MSTRG.184437.12"; exon_number "12";
chr8	StringTie	exon	33509746	33509932	1000	-	.	gene_id "MSTRG.184437"; transcript_id "MSTRG.184437.12"; exon_number "13";
chr8	StringTie	exon	33511967	33512712	1000	-	.	gene_id "MSTRG.184437"; transcript_id "MSTRG.184437.12"; exon_number "14";
chr8	StringTie	exon	33513082	33513103	1000	-	.	gene_id "MSTRG.184437"; transcript_id "MSTRG.184437.12"; exon_number "15";
chr8	StringTie	transcript	33370382	33473518	1000	-	.	gene_id "MSTRG.184437"; transcript_id "MSTRG.184437.13";
chr8	StringTie	exon	33370382	33371746	1000	-	.	gene_id "MSTRG.184437"; transcript_id "MSTRG.184437.13"; exon_number "1";
chr8	StringTie	exon	33372111	33372804	1000	-	.	gene_id "MSTRG.184437"; transcript_id "MSTRG.184437.13"; exon_number "2";
chr8	StringTie	exon	33388963	33389798	1000	-	.	gene_id "MSTRG.184437"; transcript_id "MSTRG.184437.13"; exon_number "3";
chr8	StringTie	exon	33453216	33453510	1000	-	.	gene_id "MSTRG.184437"; transcript_id "MSTRG.184437.13"; exon_number "4";
chr8	StringTie	exon	33461372	33461725	1000	-	.	gene_id "MSTRG.184437"; transcript_id "MSTRG.184437.13"; exon_number "5";
chr8	StringTie	exon	33473064	33473518	1000	-	.	gene_id "MSTRG.184437"; transcript_id "MSTRG.184437.13"; exon_number "6";
chr8	StringTie	transcript	33370421	33473113	1000	-	.	gene_id "MSTRG.184437"; transcript_id "MSTRG.184437.14";
chr8	StringTie	exon	33370421	33371746	1000	-	.	gene_id "MSTRG.184437"; transcript_id "MSTRG.184437.14"; exon_number "1";
chr8	StringTie	exon	33372107	33372804	1000	-	.	gene_id "MSTRG.184437"; transcript_id "MSTRG.184437.14"; exon_number "2";
chr8	StringTie	exon	33388963	33389798	1000	-	.	gene_id "MSTRG.184437"; transcript_id "MSTRG.184437.14"; exon_number "3";
chr8	StringTie	exon	33453216	33453510	1000	-	.	gene_id "MSTRG.184437"; transcript_id "MSTRG.184437.14"; exon_number "4";
chr8	StringTie	exon	33461372	33461725	1000	-	.	gene_id "MSTRG.184437"; transcript_id "MSTRG.184437.14"; exon_number "5";
chr8	StringTie	exon	33473064	33473113	1000	-	.	gene_id "MSTRG.184437"; transcript_id "MSTRG.184437.14"; exon_number "6";
chr8	StringTie	transcript	33370824	33490270	1000	-	.	gene_id "MSTRG.184437"; transcript_id "MSTRG.184437.15";
chr8	StringTie	exon	33370824	33372804	1000	-	.	gene_id "MSTRG.184437"; transcript_id "MSTRG.184437.15"; exon_number "1";
chr8	StringTie	exon	33388963	33389798	1000	-	.	gene_id "MSTRG.184437"; transcript_id "MSTRG.184437.15"; exon_number "2";
chr8	StringTie	exon	33453216	33453510	1000	-	.	gene_id "MSTRG.184437"; transcript_id "MSTRG.184437.15"; exon_number "3";
chr8	StringTie	exon	33461372	33461725	1000	-	.	gene_id "MSTRG.184437"; transcript_id "MSTRG.184437.15"; exon_number "4";
chr8	StringTie	exon	33473064	33474428	1000	-	.	gene_id "MSTRG.184437"; transcript_id "MSTRG.184437.15"; exon_number "5";
chr8	StringTie	exon	33490104	33490270	1000	-	.	gene_id "MSTRG.184437"; transcript_id "MSTRG.184437.15"; exon_number "6";
chr8	StringTie	transcript	33372079	33513139	1000	-	.	gene_id "MSTRG.184437"; transcript_id "MSTRG.184437.19";
chr8	StringTie	exon	33372079	33372211	1000	-	.	gene_id "MSTRG.184437"; transcript_id "MSTRG.184437.19"; exon_number "1";
chr8	StringTie	exon	33372644	33372804	1000	-	.	gene_id "MSTRG.184437"; transcript_id "MSTRG.184437.19"; exon_number "2";
chr8	StringTie	exon	33388963	33389798	1000	-	.	gene_id "MSTRG.184437"; transcript_id "MSTRG.184437.19"; exon_number "3";
chr8	StringTie	exon	33453216	33453510	1000	-	.	gene_id "MSTRG.184437"; transcript_id "MSTRG.184437.19"; exon_number "4";
chr8	StringTie	exon	33461372	33461725	1000	-	.	gene_id "MSTRG.184437"; transcript_id "MSTRG.184437.19"; exon_number "5";
chr8	StringTie	exon	33473064	33474428	1000	-	.	gene_id "MSTRG.184437"; transcript_id "MSTRG.184437.19"; exon_number "6";
chr8	StringTie	exon	33480824	33480917	1000	-	.	gene_id "MSTRG.184437"; transcript_id "MSTRG.184437.19"; exon_number "7";
chr8	StringTie	exon	33499074	33499277	1000	-	.	gene_id "MSTRG.184437"; transcript_id "MSTRG.184437.19"; exon_number "8";
chr8	StringTie	exon	33500328	33500490	1000	-	.	gene_id "MSTRG.184437"; transcript_id "MSTRG.184437.19"; exon_number "9";
chr8	StringTie	exon	33503429	33503572	1000	-	.	gene_id "MSTRG.184437"; transcript_id "MSTRG.184437.19"; exon_number "10";
chr8	StringTie	exon	33503748	33503935	1000	-	.	gene_id "MSTRG.184437"; transcript_id "MSTRG.184437.19"; exon_number "11";
chr8	StringTie	exon	33507229	33507321	1000	-	.	gene_id "MSTRG.184437"; transcript_id "MSTRG.184437.19"; exon_number "12";
chr8	StringTie	exon	33509746	33509932	1000	-	.	gene_id "MSTRG.184437"; transcript_id "MSTRG.184437.19"; exon_number "13";
chr8	StringTie	exon	33511967	33512712	1000	-	.	gene_id "MSTRG.184437"; transcript_id "MSTRG.184437.19"; exon_number "14";
chr8	StringTie	exon	33513082	33513139	1000	-	.	gene_id "MSTRG.184437"; transcript_id "MSTRG.184437.19"; exon_number "15";
chr8	StringTie	transcript	33355542	33513137	1000	-	.	gene_id "MSTRG.184437"; transcript_id "MSTRG.184437.2";
chr8	StringTie	exon	33355542	33372804	1000	-	.	gene_id "MSTRG.184437"; transcript_id "MSTRG.184437.2"; exon_number "1";
chr8	StringTie	exon	33388963	33389798	1000	-	.	gene_id "MSTRG.184437"; transcript_id "MSTRG.184437.2"; exon_number "2";
chr8	StringTie	exon	33394218	33394255	1000	-	.	gene_id "MSTRG.184437"; transcript_id "MSTRG.184437.2"; exon_number "3";
chr8	StringTie	exon	33453216	33453510	1000	-	.	gene_id "MSTRG.184437"; transcript_id "MSTRG.184437.2"; exon_number "4";
chr8	StringTie	exon	33461372	33461725	1000	-	.	gene_id "MSTRG.184437"; transcript_id "MSTRG.184437.2"; exon_number "5";
chr8	StringTie	exon	33473064	33474428	1000	-	.	gene_id "MSTRG.184437"; transcript_id "MSTRG.184437.2"; exon_number "6";
chr8	StringTie	exon	33499074	33499277	1000	-	.	gene_id "MSTRG.184437"; transcript_id "MSTRG.184437.2"; exon_number "7";
chr8	StringTie	exon	33500328	33500490	1000	-	.	gene_id "MSTRG.184437"; transcript_id "MSTRG.184437.2"; exon_number "8";
chr8	StringTie	exon	33503429	33503572	1000	-	.	gene_id "MSTRG.184437"; transcript_id "MSTRG.184437.2"; exon_number "9";
chr8	StringTie	exon	33503748	33503935	1000	-	.	gene_id "MSTRG.184437"; transcript_id "MSTRG.184437.2"; exon_number "10";
chr8	StringTie	exon	33507229	33507321	1000	-	.	gene_id "MSTRG.184437"; transcript_id "MSTRG.184437.2"; exon_number "11";
chr8	StringTie	exon	33509746	33509932	1000	-	.	gene_id "MSTRG.184437"; transcript_id "MSTRG.184437.2"; exon_number "12";
chr8	StringTie	exon	33511967	33512712	1000	-	.	gene_id "MSTRG.184437"; transcript_id "MSTRG.184437.2"; exon_number "13";
chr8	StringTie	exon	33513082	33513137	1000	-	.	gene_id "MSTRG.184437"; transcript_id "MSTRG.184437.2"; exon_number "14";
chr8	StringTie	transcript	33372542	33373520	1000	-	.	gene_id "MSTRG.184437"; transcript_id "MSTRG.184437.23";
chr8	StringTie	exon	33372542	33372804	1000	-	.	gene_id "MSTRG.184437"; transcript_id "MSTRG.184437.23"; exon_number "1";
chr8	StringTie	exon	33373461	33373520	1000	-	.	gene_id "MSTRG.184437"; transcript_id "MSTRG.184437.23"; exon_number "2";
chr8	StringTie	transcript	33430863	33455861	1000	-	.	gene_id "MSTRG.184437"; transcript_id "MSTRG.184437.26";
chr8	StringTie	exon	33430863	33430901	1000	-	.	gene_id "MSTRG.184437"; transcript_id "MSTRG.184437.26"; exon_number "1";
chr8	StringTie	exon	33453216	33453510	1000	-	.	gene_id "MSTRG.184437"; transcript_id "MSTRG.184437.26"; exon_number "2";
chr8	StringTie	exon	33455770	33455861	1000	-	.	gene_id "MSTRG.184437"; transcript_id "MSTRG.184437.26"; exon_number "3";
chr8	StringTie	transcript	33430863	33473716	1000	-	.	gene_id "MSTRG.184437"; transcript_id "MSTRG.184437.27";
chr8	StringTie	exon	33430863	33430901	1000	-	.	gene_id "MSTRG.184437"; transcript_id "MSTRG.184437.27"; exon_number "1";
chr8	StringTie	exon	33453216	33453510	1000	-	.	gene_id "MSTRG.184437"; transcript_id "MSTRG.184437.27"; exon_number "2";
chr8	StringTie	exon	33461372	33461725	1000	-	.	gene_id "MSTRG.184437"; transcript_id "MSTRG.184437.27"; exon_number "3";
chr8	StringTie	exon	33473064	33473716	1000	-	.	gene_id "MSTRG.184437"; transcript_id "MSTRG.184437.27"; exon_number "4";
chr8	StringTie	transcript	33437574	33513142	1000	-	.	gene_id "MSTRG.184437"; transcript_id "MSTRG.184437.28";
chr8	StringTie	exon	33437574	33437806	1000	-	.	gene_id "MSTRG.184437"; transcript_id "MSTRG.184437.28"; exon_number "1";
chr8	StringTie	exon	33453216	33453510	1000	-	.	gene_id "MSTRG.184437"; transcript_id "MSTRG.184437.28"; exon_number "2";
chr8	StringTie	exon	33461372	33461725	1000	-	.	gene_id "MSTRG.184437"; transcript_id "MSTRG.184437.28"; exon_number "3";
chr8	StringTie	exon	33473064	33474428	1000	-	.	gene_id "MSTRG.184437"; transcript_id "MSTRG.184437.28"; exon_number "4";
chr8	StringTie	exon	33500328	33500490	1000	-	.	gene_id "MSTRG.184437"; transcript_id "MSTRG.184437.28"; exon_number "5";
chr8	StringTie	exon	33503429	33503572	1000	-	.	gene_id "MSTRG.184437"; transcript_id "MSTRG.184437.28"; exon_number "6";
chr8	StringTie	exon	33503748	33503935	1000	-	.	gene_id "MSTRG.184437"; transcript_id "MSTRG.184437.28"; exon_number "7";
chr8	StringTie	exon	33507229	33507321	1000	-	.	gene_id "MSTRG.184437"; transcript_id "MSTRG.184437.28"; exon_number "8";
chr8	StringTie	exon	33509746	33509932	1000	-	.	gene_id "MSTRG.184437"; transcript_id "MSTRG.184437.28"; exon_number "9";
chr8	StringTie	exon	33511967	33512712	1000	-	.	gene_id "MSTRG.184437"; transcript_id "MSTRG.184437.28"; exon_number "10";
chr8	StringTie	exon	33513082	33513142	1000	-	.	gene_id "MSTRG.184437"; transcript_id "MSTRG.184437.28"; exon_number "11";
chr8	StringTie	transcript	33443085	33473159	1000	-	.	gene_id "MSTRG.184437"; transcript_id "MSTRG.184437.29";
chr8	StringTie	exon	33443085	33443109	1000	-	.	gene_id "MSTRG.184437"; transcript_id "MSTRG.184437.29"; exon_number "1";
chr8	StringTie	exon	33453216	33453510	1000	-	.	gene_id "MSTRG.184437"; transcript_id "MSTRG.184437.29"; exon_number "2";
chr8	StringTie	exon	33461372	33461725	1000	-	.	gene_id "MSTRG.184437"; transcript_id "MSTRG.184437.29"; exon_number "3";
chr8	StringTie	exon	33473064	33473159	1000	-	.	gene_id "MSTRG.184437"; transcript_id "MSTRG.184437.29"; exon_number "4";
chr8	StringTie	transcript	33355561	33513869	1000	-	.	gene_id "MSTRG.184437"; transcript_id "MSTRG.184437.3";
chr8	StringTie	exon	33355561	33372804	1000	-	.	gene_id "MSTRG.184437"; transcript_id "MSTRG.184437.3"; exon_number "1";
chr8	StringTie	exon	33388963	33389798	1000	-	.	gene_id "MSTRG.184437"; transcript_id "MSTRG.184437.3"; exon_number "2";
chr8	StringTie	exon	33453216	33453510	1000	-	.	gene_id "MSTRG.184437"; transcript_id "MSTRG.184437.3"; exon_number "3";
chr8	StringTie	exon	33461372	33461725	1000	-	.	gene_id "MSTRG.184437"; transcript_id "MSTRG.184437.3"; exon_number "4";
chr8	StringTie	exon	33473064	33473720	1000	-	.	gene_id "MSTRG.184437"; transcript_id "MSTRG.184437.3"; exon_number "5";
chr8	StringTie	exon	33474276	33474428	1000	-	.	gene_id "MSTRG.184437"; transcript_id "MSTRG.184437.3"; exon_number "6";
chr8	StringTie	exon	33480224	33480917	1000	-	.	gene_id "MSTRG.184437"; transcript_id "MSTRG.184437.3"; exon_number "7";
chr8	StringTie	exon	33499074	33499277	1000	-	.	gene_id "MSTRG.184437"; transcript_id "MSTRG.184437.3"; exon_number "8";
chr8	StringTie	exon	33500328	33500490	1000	-	.	gene_id "MSTRG.184437"; transcript_id "MSTRG.184437.3"; exon_number "9";
chr8	StringTie	exon	33503429	33503572	1000	-	.	gene_id "MSTRG.184437"; transcript_id "MSTRG.184437.3"; exon_number "10";
chr8	StringTie	exon	33503748	33503935	1000	-	.	gene_id "MSTRG.184437"; transcript_id "MSTRG.184437.3"; exon_number "11";
chr8	StringTie	exon	33507229	33507321	1000	-	.	gene_id "MSTRG.184437"; transcript_id "MSTRG.184437.3"; exon_number "12";
chr8	StringTie	exon	33509746	33509932	1000	-	.	gene_id "MSTRG.184437"; transcript_id "MSTRG.184437.3"; exon_number "13";
chr8	StringTie	exon	33511967	33512712	1000	-	.	gene_id "MSTRG.184437"; transcript_id "MSTRG.184437.3"; exon_number "14";
chr8	StringTie	exon	33513082	33513869	1000	-	.	gene_id "MSTRG.184437"; transcript_id "MSTRG.184437.3"; exon_number "15";
chr8	StringTie	transcript	33445824	33513181	1000	-	.	gene_id "MSTRG.184437"; transcript_id "MSTRG.184437.30";
chr8	StringTie	exon	33445824	33446196	1000	-	.	gene_id "MSTRG.184437"; transcript_id "MSTRG.184437.30"; exon_number "1";
chr8	StringTie	exon	33450235	33453510	1000	-	.	gene_id "MSTRG.184437"; transcript_id "MSTRG.184437.30"; exon_number "2";
chr8	StringTie	exon	33461372	33461725	1000	-	.	gene_id "MSTRG.184437"; transcript_id "MSTRG.184437.30"; exon_number "3";
chr8	StringTie	exon	33473064	33474428	1000	-	.	gene_id "MSTRG.184437"; transcript_id "MSTRG.184437.30"; exon_number "4";
chr8	StringTie	exon	33490104	33490226	1000	-	.	gene_id "MSTRG.184437"; transcript_id "MSTRG.184437.30"; exon_number "5";
chr8	StringTie	exon	33499074	33499277	1000	-	.	gene_id "MSTRG.184437"; transcript_id "MSTRG.184437.30"; exon_number "6";
chr8	StringTie	exon	33500328	33500490	1000	-	.	gene_id "MSTRG.184437"; transcript_id "MSTRG.184437.30"; exon_number "7";
chr8	StringTie	exon	33503429	33503572	1000	-	.	gene_id "MSTRG.184437"; transcript_id "MSTRG.184437.30"; exon_number "8";
chr8	StringTie	exon	33503748	33503935	1000	-	.	gene_id "MSTRG.184437"; transcript_id "MSTRG.184437.30"; exon_number "9";
chr8	StringTie	exon	33507229	33507321	1000	-	.	gene_id "MSTRG.184437"; transcript_id "MSTRG.184437.30"; exon_number "10";
chr8	StringTie	exon	33509746	33509932	1000	-	.	gene_id "MSTRG.184437"; transcript_id "MSTRG.184437.30"; exon_number "11";
chr8	StringTie	exon	33511967	33512712	1000	-	.	gene_id "MSTRG.184437"; transcript_id "MSTRG.184437.30"; exon_number "12";
chr8	StringTie	exon	33513082	33513181	1000	-	.	gene_id "MSTRG.184437"; transcript_id "MSTRG.184437.30"; exon_number "13";
chr8	StringTie	transcript	33446301	33473143	1000	-	.	gene_id "MSTRG.184437"; transcript_id "MSTRG.184437.31";
chr8	StringTie	exon	33446301	33446449	1000	-	.	gene_id "MSTRG.184437"; transcript_id "MSTRG.184437.31"; exon_number "1";
chr8	StringTie	exon	33453216	33453510	1000	-	.	gene_id "MSTRG.184437"; transcript_id "MSTRG.184437.31"; exon_number "2";
chr8	StringTie	exon	33461372	33461725	1000	-	.	gene_id "MSTRG.184437"; transcript_id "MSTRG.184437.31"; exon_number "3";
chr8	StringTie	exon	33473064	33473143	1000	-	.	gene_id "MSTRG.184437"; transcript_id "MSTRG.184437.31"; exon_number "4";
chr8	StringTie	transcript	33446344	33513130	1000	-	.	gene_id "MSTRG.184437"; transcript_id "MSTRG.184437.32";
chr8	StringTie	exon	33446344	33446449	1000	-	.	gene_id "MSTRG.184437"; transcript_id "MSTRG.184437.32"; exon_number "1";
chr8	StringTie	exon	33453216	33453510	1000	-	.	gene_id "MSTRG.184437"; transcript_id "MSTRG.184437.32"; exon_number "2";
chr8	StringTie	exon	33460712	33460771	1000	-	.	gene_id "MSTRG.184437"; transcript_id "MSTRG.184437.32"; exon_number "3";
chr8	StringTie	exon	33461372	33461725	1000	-	.	gene_id "MSTRG.184437"; transcript_id "MSTRG.184437.32"; exon_number "4";
chr8	StringTie	exon	33473064	33474428	1000	-	.	gene_id "MSTRG.184437"; transcript_id "MSTRG.184437.32"; exon_number "5";
chr8	StringTie	exon	33499074	33499277	1000	-	.	gene_id "MSTRG.184437"; transcript_id "MSTRG.184437.32"; exon_number "6";
chr8	StringTie	exon	33500328	33500490	1000	-	.	gene_id "MSTRG.184437"; transcript_id "MSTRG.184437.32"; exon_number "7";
chr8	StringTie	exon	33503429	33503572	1000	-	.	gene_id "MSTRG.184437"; transcript_id "MSTRG.184437.32"; exon_number "8";
chr8	StringTie	exon	33503748	33503935	1000	-	.	gene_id "MSTRG.184437"; transcript_id "MSTRG.184437.32"; exon_number "9";
chr8	StringTie	exon	33507229	33507321	1000	-	.	gene_id "MSTRG.184437"; transcript_id "MSTRG.184437.32"; exon_number "10";
chr8	StringTie	exon	33509746	33509932	1000	-	.	gene_id "MSTRG.184437"; transcript_id "MSTRG.184437.32"; exon_number "11";
chr8	StringTie	exon	33511967	33512712	1000	-	.	gene_id "MSTRG.184437"; transcript_id "MSTRG.184437.32"; exon_number "12";
chr8	StringTie	exon	33513082	33513130	1000	-	.	gene_id "MSTRG.184437"; transcript_id "MSTRG.184437.32"; exon_number "13";
chr8	StringTie	transcript	33447638	33473110	1000	-	.	gene_id "MSTRG.184437"; transcript_id "MSTRG.184437.33";
chr8	StringTie	exon	33447638	33447666	1000	-	.	gene_id "MSTRG.184437"; transcript_id "MSTRG.184437.33"; exon_number "1";
chr8	StringTie	exon	33451756	33451878	1000	-	.	gene_id "MSTRG.184437"; transcript_id "MSTRG.184437.33"; exon_number "2";
chr8	StringTie	exon	33453216	33453510	1000	-	.	gene_id "MSTRG.184437"; transcript_id "MSTRG.184437.33"; exon_number "3";
chr8	StringTie	exon	33461372	33461725	1000	-	.	gene_id "MSTRG.184437"; transcript_id "MSTRG.184437.33"; exon_number "4";
chr8	StringTie	exon	33473064	33473110	1000	-	.	gene_id "MSTRG.184437"; transcript_id "MSTRG.184437.33"; exon_number "5";
chr8	StringTie	transcript	33451681	33473197	1000	-	.	gene_id "MSTRG.184437"; transcript_id "MSTRG.184437.34";
chr8	StringTie	exon	33451681	33453510	1000	-	.	gene_id "MSTRG.184437"; transcript_id "MSTRG.184437.34"; exon_number "1";
chr8	StringTie	exon	33461372	33461697	1000	-	.	gene_id "MSTRG.184437"; transcript_id "MSTRG.184437.34"; exon_number "2";
chr8	StringTie	exon	33473064	33473197	1000	-	.	gene_id "MSTRG.184437"; transcript_id "MSTRG.184437.34"; exon_number "3";
chr8	StringTie	transcript	33451684	33461723	1000	-	.	gene_id "MSTRG.184437"; transcript_id "MSTRG.184437.35";
chr8	StringTie	exon	33451684	33451975	1000	-	.	gene_id "MSTRG.184437"; transcript_id "MSTRG.184437.35"; exon_number "1";
chr8	StringTie	exon	33453216	33453510	1000	-	.	gene_id "MSTRG.184437"; transcript_id "MSTRG.184437.35"; exon_number "2";
chr8	StringTie	exon	33461372	33461723	1000	-	.	gene_id "MSTRG.184437"; transcript_id "MSTRG.184437.35"; exon_number "3";
chr8	StringTie	transcript	33470948	33473163	1000	-	.	gene_id "MSTRG.184437"; transcript_id "MSTRG.184437.39";
chr8	StringTie	exon	33470948	33471552	1000	-	.	gene_id "MSTRG.184437"; transcript_id "MSTRG.184437.39"; exon_number "1";
chr8	StringTie	exon	33473064	33473163	1000	-	.	gene_id "MSTRG.184437"; transcript_id "MSTRG.184437.39"; exon_number "2";
chr8	StringTie	transcript	33355577	33513693	1000	-	.	gene_id "MSTRG.184437"; transcript_id "MSTRG.184437.4";
chr8	StringTie	exon	33355577	33372804	1000	-	.	gene_id "MSTRG.184437"; transcript_id "MSTRG.184437.4"; exon_number "1";
chr8	StringTie	exon	33388963	33389798	1000	-	.	gene_id "MSTRG.184437"; transcript_id "MSTRG.184437.4"; exon_number "2";
chr8	StringTie	exon	33453216	33453510	1000	-	.	gene_id "MSTRG.184437"; transcript_id "MSTRG.184437.4"; exon_number "3";
chr8	StringTie	exon	33461372	33461725	1000	-	.	gene_id "MSTRG.184437"; transcript_id "MSTRG.184437.4"; exon_number "4";
chr8	StringTie	exon	33473064	33474428	1000	-	.	gene_id "MSTRG.184437"; transcript_id "MSTRG.184437.4"; exon_number "5";
chr8	StringTie	exon	33499074	33499277	1000	-	.	gene_id "MSTRG.184437"; transcript_id "MSTRG.184437.4"; exon_number "6";
chr8	StringTie	exon	33500328	33500490	1000	-	.	gene_id "MSTRG.184437"; transcript_id "MSTRG.184437.4"; exon_number "7";
chr8	StringTie	exon	33503429	33503572	1000	-	.	gene_id "MSTRG.184437"; transcript_id "MSTRG.184437.4"; exon_number "8";
chr8	StringTie	exon	33503748	33503935	1000	-	.	gene_id "MSTRG.184437"; transcript_id "MSTRG.184437.4"; exon_number "9";
chr8	StringTie	exon	33507229	33507321	1000	-	.	gene_id "MSTRG.184437"; transcript_id "MSTRG.184437.4"; exon_number "10";
chr8	StringTie	exon	33509746	33509932	1000	-	.	gene_id "MSTRG.184437"; transcript_id "MSTRG.184437.4"; exon_number "11";
chr8	StringTie	exon	33511967	33512712	1000	-	.	gene_id "MSTRG.184437"; transcript_id "MSTRG.184437.4"; exon_number "12";
chr8	StringTie	exon	33513082	33513693	1000	-	.	gene_id "MSTRG.184437"; transcript_id "MSTRG.184437.4"; exon_number "13";
chr8	StringTie	transcript	33495686	33514244	1000	-	.	gene_id "MSTRG.184437"; transcript_id "MSTRG.184437.41";
chr8	StringTie	exon	33495686	33496669	1000	-	.	gene_id "MSTRG.184437"; transcript_id "MSTRG.184437.41"; exon_number "1";
chr8	StringTie	exon	33499074	33499277	1000	-	.	gene_id "MSTRG.184437"; transcript_id "MSTRG.184437.41"; exon_number "2";
chr8	StringTie	exon	33500328	33500490	1000	-	.	gene_id "MSTRG.184437"; transcript_id "MSTRG.184437.41"; exon_number "3";
chr8	StringTie	exon	33503429	33503572	1000	-	.	gene_id "MSTRG.184437"; transcript_id "MSTRG.184437.41"; exon_number "4";
chr8	StringTie	exon	33503748	33503935	1000	-	.	gene_id "MSTRG.184437"; transcript_id "MSTRG.184437.41"; exon_number "5";
chr8	StringTie	exon	33507229	33507321	1000	-	.	gene_id "MSTRG.184437"; transcript_id "MSTRG.184437.41"; exon_number "6";
chr8	StringTie	exon	33509746	33509932	1000	-	.	gene_id "MSTRG.184437"; transcript_id "MSTRG.184437.41"; exon_number "7";
chr8	StringTie	exon	33511967	33512712	1000	-	.	gene_id "MSTRG.184437"; transcript_id "MSTRG.184437.41"; exon_number "8";
chr8	StringTie	exon	33513082	33513316	1000	-	.	gene_id "MSTRG.184437"; transcript_id "MSTRG.184437.41"; exon_number "9";
chr8	StringTie	exon	33514084	33514244	1000	-	.	gene_id "MSTRG.184437"; transcript_id "MSTRG.184437.41"; exon_number "10";
chr8	StringTie	transcript	33496212	33538106	1000	-	.	gene_id "MSTRG.184437"; transcript_id "MSTRG.184437.42";
chr8	StringTie	exon	33496212	33496669	1000	-	.	gene_id "MSTRG.184437"; transcript_id "MSTRG.184437.42"; exon_number "1";
chr8	StringTie	exon	33499074	33499277	1000	-	.	gene_id "MSTRG.184437"; transcript_id "MSTRG.184437.42"; exon_number "2";
chr8	StringTie	exon	33500328	33500490	1000	-	.	gene_id "MSTRG.184437"; transcript_id "MSTRG.184437.42"; exon_number "3";
chr8	StringTie	exon	33503429	33503572	1000	-	.	gene_id "MSTRG.184437"; transcript_id "MSTRG.184437.42"; exon_number "4";
chr8	StringTie	exon	33503748	33503935	1000	-	.	gene_id "MSTRG.184437"; transcript_id "MSTRG.184437.42"; exon_number "5";
chr8	StringTie	exon	33507229	33507321	1000	-	.	gene_id "MSTRG.184437"; transcript_id "MSTRG.184437.42"; exon_number "6";
chr8	StringTie	exon	33509746	33509932	1000	-	.	gene_id "MSTRG.184437"; transcript_id "MSTRG.184437.42"; exon_number "7";
chr8	StringTie	exon	33511967	33512712	1000	-	.	gene_id "MSTRG.184437"; transcript_id "MSTRG.184437.42"; exon_number "8";
chr8	StringTie	exon	33513082	33513253	1000	-	.	gene_id "MSTRG.184437"; transcript_id "MSTRG.184437.42"; exon_number "9";
chr8	StringTie	exon	33537656	33538106	1000	-	.	gene_id "MSTRG.184437"; transcript_id "MSTRG.184437.42"; exon_number "10";
chr8	StringTie	transcript	33496646	33513670	1000	-	.	gene_id "MSTRG.184437"; transcript_id "MSTRG.184437.43";
chr8	StringTie	exon	33496646	33496669	1000	-	.	gene_id "MSTRG.184437"; transcript_id "MSTRG.184437.43"; exon_number "1";
chr8	StringTie	exon	33499074	33499277	1000	-	.	gene_id "MSTRG.184437"; transcript_id "MSTRG.184437.43"; exon_number "2";
chr8	StringTie	exon	33500328	33500490	1000	-	.	gene_id "MSTRG.184437"; transcript_id "MSTRG.184437.43"; exon_number "3";
chr8	StringTie	exon	33503429	33503572	1000	-	.	gene_id "MSTRG.184437"; transcript_id "MSTRG.184437.43"; exon_number "4";
chr8	StringTie	exon	33503748	33503935	1000	-	.	gene_id "MSTRG.184437"; transcript_id "MSTRG.184437.43"; exon_number "5";
chr8	StringTie	exon	33507229	33507321	1000	-	.	gene_id "MSTRG.184437"; transcript_id "MSTRG.184437.43"; exon_number "6";
chr8	StringTie	exon	33509746	33509932	1000	-	.	gene_id "MSTRG.184437"; transcript_id "MSTRG.184437.43"; exon_number "7";
chr8	StringTie	exon	33511967	33512045	1000	-	.	gene_id "MSTRG.184437"; transcript_id "MSTRG.184437.43"; exon_number "8";
chr8	StringTie	exon	33513082	33513670	1000	-	.	gene_id "MSTRG.184437"; transcript_id "MSTRG.184437.43"; exon_number "9";
chr8	StringTie	transcript	33496655	33513181	1000	-	.	gene_id "MSTRG.184437"; transcript_id "MSTRG.184437.44";
chr8	StringTie	exon	33496655	33496706	1000	-	.	gene_id "MSTRG.184437"; transcript_id "MSTRG.184437.44"; exon_number "1";
chr8	StringTie	exon	33499074	33499277	1000	-	.	gene_id "MSTRG.184437"; transcript_id "MSTRG.184437.44"; exon_number "2";
chr8	StringTie	exon	33500328	33500490	1000	-	.	gene_id "MSTRG.184437"; transcript_id "MSTRG.184437.44"; exon_number "3";
chr8	StringTie	exon	33503429	33503572	1000	-	.	gene_id "MSTRG.184437"; transcript_id "MSTRG.184437.44"; exon_number "4";
chr8	StringTie	exon	33503748	33503935	1000	-	.	gene_id "MSTRG.184437"; transcript_id "MSTRG.184437.44"; exon_number "5";
chr8	StringTie	exon	33507229	33507321	1000	-	.	gene_id "MSTRG.184437"; transcript_id "MSTRG.184437.44"; exon_number "6";
chr8	StringTie	exon	33509746	33509932	1000	-	.	gene_id "MSTRG.184437"; transcript_id "MSTRG.184437.44"; exon_number "7";
chr8	StringTie	exon	33511967	33512712	1000	-	.	gene_id "MSTRG.184437"; transcript_id "MSTRG.184437.44"; exon_number "8";
chr8	StringTie	exon	33513082	33513181	1000	-	.	gene_id "MSTRG.184437"; transcript_id "MSTRG.184437.44"; exon_number "9";
chr8	StringTie	transcript	33496684	33513123	1000	-	.	gene_id "MSTRG.184437"; transcript_id "MSTRG.184437.45";
chr8	StringTie	exon	33496684	33496706	1000	-	.	gene_id "MSTRG.184437"; transcript_id "MSTRG.184437.45"; exon_number "1";
chr8	StringTie	exon	33499074	33499277	1000	-	.	gene_id "MSTRG.184437"; transcript_id "MSTRG.184437.45"; exon_number "2";
chr8	StringTie	exon	33500328	33500490	1000	-	.	gene_id "MSTRG.184437"; transcript_id "MSTRG.184437.45"; exon_number "3";
chr8	StringTie	exon	33503429	33503572	1000	-	.	gene_id "MSTRG.184437"; transcript_id "MSTRG.184437.45"; exon_number "4";
chr8	StringTie	exon	33503748	33503935	1000	-	.	gene_id "MSTRG.184437"; transcript_id "MSTRG.184437.45"; exon_number "5";
chr8	StringTie	exon	33507229	33507321	1000	-	.	gene_id "MSTRG.184437"; transcript_id "MSTRG.184437.45"; exon_number "6";
chr8	StringTie	exon	33509746	33509932	1000	-	.	gene_id "MSTRG.184437"; transcript_id "MSTRG.184437.45"; exon_number "7";
chr8	StringTie	exon	33511967	33512045	1000	-	.	gene_id "MSTRG.184437"; transcript_id "MSTRG.184437.45"; exon_number "8";
chr8	StringTie	exon	33513082	33513123	1000	-	.	gene_id "MSTRG.184437"; transcript_id "MSTRG.184437.45"; exon_number "9";
chr8	StringTie	transcript	33498504	33513617	1000	-	.	gene_id "MSTRG.184437"; transcript_id "MSTRG.184437.46";
chr8	StringTie	exon	33498504	33499277	1000	-	.	gene_id "MSTRG.184437"; transcript_id "MSTRG.184437.46"; exon_number "1";
chr8	StringTie	exon	33500328	33500490	1000	-	.	gene_id "MSTRG.184437"; transcript_id "MSTRG.184437.46"; exon_number "2";
chr8	StringTie	exon	33503429	33503572	1000	-	.	gene_id "MSTRG.184437"; transcript_id "MSTRG.184437.46"; exon_number "3";
chr8	StringTie	exon	33503748	33503935	1000	-	.	gene_id "MSTRG.184437"; transcript_id "MSTRG.184437.46"; exon_number "4";
chr8	StringTie	exon	33509746	33509932	1000	-	.	gene_id "MSTRG.184437"; transcript_id "MSTRG.184437.46"; exon_number "5";
chr8	StringTie	exon	33511967	33512712	1000	-	.	gene_id "MSTRG.184437"; transcript_id "MSTRG.184437.46"; exon_number "6";
chr8	StringTie	exon	33513082	33513617	1000	-	.	gene_id "MSTRG.184437"; transcript_id "MSTRG.184437.46"; exon_number "7";
chr8	StringTie	transcript	33360451	33455821	1000	-	.	gene_id "MSTRG.184437"; transcript_id "MSTRG.184437.5";
chr8	StringTie	exon	33360451	33372804	1000	-	.	gene_id "MSTRG.184437"; transcript_id "MSTRG.184437.5"; exon_number "1";
chr8	StringTie	exon	33388963	33389798	1000	-	.	gene_id "MSTRG.184437"; transcript_id "MSTRG.184437.5"; exon_number "2";
chr8	StringTie	exon	33394218	33394255	1000	-	.	gene_id "MSTRG.184437"; transcript_id "MSTRG.184437.5"; exon_number "3";
chr8	StringTie	exon	33453216	33453510	1000	-	.	gene_id "MSTRG.184437"; transcript_id "MSTRG.184437.5"; exon_number "4";
chr8	StringTie	exon	33455770	33455821	1000	-	.	gene_id "MSTRG.184437"; transcript_id "MSTRG.184437.5"; exon_number "5";
chr8	StringTie	transcript	33360493	33513505	1000	-	.	gene_id "MSTRG.184437"; transcript_id "MSTRG.184437.6";
chr8	StringTie	exon	33360493	33372804	1000	-	.	gene_id "MSTRG.184437"; transcript_id "MSTRG.184437.6"; exon_number "1";
chr8	StringTie	exon	33388963	33389798	1000	-	.	gene_id "MSTRG.184437"; transcript_id "MSTRG.184437.6"; exon_number "2";
chr8	StringTie	exon	33453216	33453510	1000	-	.	gene_id "MSTRG.184437"; transcript_id "MSTRG.184437.6"; exon_number "3";
chr8	StringTie	exon	33461372	33461725	1000	-	.	gene_id "MSTRG.184437"; transcript_id "MSTRG.184437.6"; exon_number "4";
chr8	StringTie	exon	33473064	33473720	1000	-	.	gene_id "MSTRG.184437"; transcript_id "MSTRG.184437.6"; exon_number "5";
chr8	StringTie	exon	33474276	33474428	1000	-	.	gene_id "MSTRG.184437"; transcript_id "MSTRG.184437.6"; exon_number "6";
chr8	StringTie	exon	33480824	33480917	1000	-	.	gene_id "MSTRG.184437"; transcript_id "MSTRG.184437.6"; exon_number "7";
chr8	StringTie	exon	33499074	33499277	1000	-	.	gene_id "MSTRG.184437"; transcript_id "MSTRG.184437.6"; exon_number "8";
chr8	StringTie	exon	33500328	33500490	1000	-	.	gene_id "MSTRG.184437"; transcript_id "MSTRG.184437.6"; exon_number "9";
chr8	StringTie	exon	33503429	33503572	1000	-	.	gene_id "MSTRG.184437"; transcript_id "MSTRG.184437.6"; exon_number "10";
chr8	StringTie	exon	33503748	33503935	1000	-	.	gene_id "MSTRG.184437"; transcript_id "MSTRG.184437.6"; exon_number "11";
chr8	StringTie	exon	33507229	33507321	1000	-	.	gene_id "MSTRG.184437"; transcript_id "MSTRG.184437.6"; exon_number "12";
chr8	StringTie	exon	33509746	33509932	1000	-	.	gene_id "MSTRG.184437"; transcript_id "MSTRG.184437.6"; exon_number "13";
chr8	StringTie	exon	33511967	33512712	1000	-	.	gene_id "MSTRG.184437"; transcript_id "MSTRG.184437.6"; exon_number "14";
chr8	StringTie	exon	33513082	33513505	1000	-	.	gene_id "MSTRG.184437"; transcript_id "MSTRG.184437.6"; exon_number "15";
chr8	StringTie	transcript	33360506	33474392	1000	-	.	gene_id "MSTRG.184437"; transcript_id "MSTRG.184437.7";
chr8	StringTie	exon	33360506	33372804	1000	-	.	gene_id "MSTRG.184437"; transcript_id "MSTRG.184437.7"; exon_number "1";
chr8	StringTie	exon	33388963	33389798	1000	-	.	gene_id "MSTRG.184437"; transcript_id "MSTRG.184437.7"; exon_number "2";
chr8	StringTie	exon	33394218	33394255	1000	-	.	gene_id "MSTRG.184437"; transcript_id "MSTRG.184437.7"; exon_number "3";
chr8	StringTie	exon	33453216	33453510	1000	-	.	gene_id "MSTRG.184437"; transcript_id "MSTRG.184437.7"; exon_number "4";
chr8	StringTie	exon	33461372	33461725	1000	-	.	gene_id "MSTRG.184437"; transcript_id "MSTRG.184437.7"; exon_number "5";
chr8	StringTie	exon	33473064	33473720	1000	-	.	gene_id "MSTRG.184437"; transcript_id "MSTRG.184437.7"; exon_number "6";
chr8	StringTie	exon	33474276	33474392	1000	-	.	gene_id "MSTRG.184437"; transcript_id "MSTRG.184437.7"; exon_number "7";
chr8	StringTie	transcript	33360567	33401887	1000	-	.	gene_id "MSTRG.184437"; transcript_id "MSTRG.184437.8";
chr8	StringTie	exon	33360567	33372804	1000	-	.	gene_id "MSTRG.184437"; transcript_id "MSTRG.184437.8"; exon_number "1";
chr8	StringTie	exon	33388963	33389798	1000	-	.	gene_id "MSTRG.184437"; transcript_id "MSTRG.184437.8"; exon_number "2";
chr8	StringTie	exon	33401768	33401887	1000	-	.	gene_id "MSTRG.184437"; transcript_id "MSTRG.184437.8"; exon_number "3";
chr8	StringTie	transcript	33360733	33395890	1000	-	.	gene_id "MSTRG.184437"; transcript_id "MSTRG.184437.9";
chr8	StringTie	exon	33360733	33372804	1000	-	.	gene_id "MSTRG.184437"; transcript_id "MSTRG.184437.9"; exon_number "1";
chr8	StringTie	exon	33388963	33389798	1000	-	.	gene_id "MSTRG.184437"; transcript_id "MSTRG.184437.9"; exon_number "2";
chr8	StringTie	exon	33395847	33395890	1000	-	.	gene_id "MSTRG.184437"; transcript_id "MSTRG.184437.9"; exon_number "3";
chr8	StringTie	transcript	33355664	33359219	1000	+	.	gene_id "MSTRG.184438"; transcript_id "MSTRG.184438.1";
chr8	StringTie	exon	33355664	33359219	1000	+	.	gene_id "MSTRG.184438"; transcript_id "MSTRG.184438.1"; exon_number "1";
chr8	StringTie	transcript	33436268	33436700	1000	-	.	gene_id "MSTRG.184439"; transcript_id "ENST00000521717"; gene_name "RP11-359B20.1"; ref_gene_id "ENSG00000254061";
chr8	StringTie	exon	33436268	33436700	1000	-	.	gene_id "MSTRG.184439"; transcript_id "ENST00000521717"; exon_number "1"; gene_name "RP11-359B20.1"; ref_gene_id "ENSG00000254061";
chr10	StringTie	transcript	4198668	4199904	1000	.	.	gene_id "MSTRG.18444"; transcript_id "MSTRG.18444.1";
chr10	StringTie	exon	4198668	4199904	1000	.	.	gene_id "MSTRG.18444"; transcript_id "MSTRG.18444.1"; exon_number "1";
chr8	StringTie	transcript	33484750	33501260	1000	+	.	gene_id "MSTRG.184440"; transcript_id "ENST00000360128"; gene_name "MAK16"; ref_gene_id "ENSG00000198042";
chr8	StringTie	exon	33484750	33485221	1000	+	.	gene_id "MSTRG.184440"; transcript_id "ENST00000360128"; exon_number "1"; gene_name "MAK16"; ref_gene_id "ENSG00000198042";
chr8	StringTie	exon	33488378	33488427	1000	+	.	gene_id "MSTRG.184440"; transcript_id "ENST00000360128"; exon_number "2"; gene_name "MAK16"; ref_gene_id "ENSG00000198042";
chr8	StringTie	exon	33488520	33488629	1000	+	.	gene_id "MSTRG.184440"; transcript_id "ENST00000360128"; exon_number "3"; gene_name "MAK16"; ref_gene_id "ENSG00000198042";
chr8	StringTie	exon	33488734	33488798	1000	+	.	gene_id "MSTRG.184440"; transcript_id "ENST00000360128"; exon_number "4"; gene_name "MAK16"; ref_gene_id "ENSG00000198042";
chr8	StringTie	exon	33488988	33489139	1000	+	.	gene_id "MSTRG.184440"; transcript_id "ENST00000360128"; exon_number "5"; gene_name "MAK16"; ref_gene_id "ENSG00000198042";
chr8	StringTie	exon	33490285	33490339	1000	+	.	gene_id "MSTRG.184440"; transcript_id "ENST00000360128"; exon_number "6"; gene_name "MAK16"; ref_gene_id "ENSG00000198042";
chr8	StringTie	exon	33495542	33495616	1000	+	.	gene_id "MSTRG.184440"; transcript_id "ENST00000360128"; exon_number "7"; gene_name "MAK16"; ref_gene_id "ENSG00000198042";
chr8	StringTie	exon	33496625	33496741	1000	+	.	gene_id "MSTRG.184440"; transcript_id "ENST00000360128"; exon_number "8"; gene_name "MAK16"; ref_gene_id "ENSG00000198042";
chr8	StringTie	exon	33497232	33497297	1000	+	.	gene_id "MSTRG.184440"; transcript_id "ENST00000360128"; exon_number "9"; gene_name "MAK16"; ref_gene_id "ENSG00000198042";
chr8	StringTie	exon	33498432	33501260	1000	+	.	gene_id "MSTRG.184440"; transcript_id "ENST00000360128"; exon_number "10"; gene_name "MAK16"; ref_gene_id "ENSG00000198042";
chr8	StringTie	transcript	33485182	33489012	1000	+	.	gene_id "MSTRG.184440"; transcript_id "ENST00000517567"; gene_name "MAK16"; ref_gene_id "ENSG00000198042";
chr8	StringTie	exon	33485182	33485221	1000	+	.	gene_id "MSTRG.184440"; transcript_id "ENST00000517567"; exon_number "1"; gene_name "MAK16"; ref_gene_id "ENSG00000198042";
chr8	StringTie	exon	33488378	33488427	1000	+	.	gene_id "MSTRG.184440"; transcript_id "ENST00000517567"; exon_number "2"; gene_name "MAK16"; ref_gene_id "ENSG00000198042";
chr8	StringTie	exon	33488520	33489012	1000	+	.	gene_id "MSTRG.184440"; transcript_id "ENST00000517567"; exon_number "3"; gene_name "MAK16"; ref_gene_id "ENSG00000198042";
chr8	StringTie	transcript	33485200	33498646	1000	+	.	gene_id "MSTRG.184440"; transcript_id "ENST00000518389"; gene_name "MAK16"; ref_gene_id "ENSG00000198042";
chr8	StringTie	exon	33485200	33485221	1000	+	.	gene_id "MSTRG.184440"; transcript_id "ENST00000518389"; exon_number "1"; gene_name "MAK16"; ref_gene_id "ENSG00000198042";
chr8	StringTie	exon	33488378	33488427	1000	+	.	gene_id "MSTRG.184440"; transcript_id "ENST00000518389"; exon_number "2"; gene_name "MAK16"; ref_gene_id "ENSG00000198042";
chr8	StringTie	exon	33488520	33488629	1000	+	.	gene_id "MSTRG.184440"; transcript_id "ENST00000518389"; exon_number "3"; gene_name "MAK16"; ref_gene_id "ENSG00000198042";
chr8	StringTie	exon	33488734	33488798	1000	+	.	gene_id "MSTRG.184440"; transcript_id "ENST00000518389"; exon_number "4"; gene_name "MAK16"; ref_gene_id "ENSG00000198042";
chr8	StringTie	exon	33488988	33489139	1000	+	.	gene_id "MSTRG.184440"; transcript_id "ENST00000518389"; exon_number "5"; gene_name "MAK16"; ref_gene_id "ENSG00000198042";
chr8	StringTie	exon	33495542	33495616	1000	+	.	gene_id "MSTRG.184440"; transcript_id "ENST00000518389"; exon_number "6"; gene_name "MAK16"; ref_gene_id "ENSG00000198042";
chr8	StringTie	exon	33496625	33496741	1000	+	.	gene_id "MSTRG.184440"; transcript_id "ENST00000518389"; exon_number "7"; gene_name "MAK16"; ref_gene_id "ENSG00000198042";
chr8	StringTie	exon	33497232	33497297	1000	+	.	gene_id "MSTRG.184440"; transcript_id "ENST00000518389"; exon_number "8"; gene_name "MAK16"; ref_gene_id "ENSG00000198042";
chr8	StringTie	exon	33498432	33498646	1000	+	.	gene_id "MSTRG.184440"; transcript_id "ENST00000518389"; exon_number "9"; gene_name "MAK16"; ref_gene_id "ENSG00000198042";
chr8	StringTie	transcript	33485207	33488602	1000	+	.	gene_id "MSTRG.184440"; transcript_id "ENST00000519089"; gene_name "MAK16"; ref_gene_id "ENSG00000198042";
chr8	StringTie	exon	33485207	33485631	1000	+	.	gene_id "MSTRG.184440"; transcript_id "ENST00000519089"; exon_number "1"; gene_name "MAK16"; ref_gene_id "ENSG00000198042";
chr8	StringTie	exon	33488378	33488427	1000	+	.	gene_id "MSTRG.184440"; transcript_id "ENST00000519089"; exon_number "2"; gene_name "MAK16"; ref_gene_id "ENSG00000198042";
chr8	StringTie	exon	33488520	33488602	1000	+	.	gene_id "MSTRG.184440"; transcript_id "ENST00000519089"; exon_number "3"; gene_name "MAK16"; ref_gene_id "ENSG00000198042";
chr8	StringTie	transcript	33485182	33489291	1000	+	.	gene_id "MSTRG.184440"; transcript_id "ENST00000520763"; gene_name "MAK16"; ref_gene_id "ENSG00000198042";
chr8	StringTie	exon	33485182	33485221	1000	+	.	gene_id "MSTRG.184440"; transcript_id "ENST00000520763"; exon_number "1"; gene_name "MAK16"; ref_gene_id "ENSG00000198042";
chr8	StringTie	exon	33488378	33488427	1000	+	.	gene_id "MSTRG.184440"; transcript_id "ENST00000520763"; exon_number "2"; gene_name "MAK16"; ref_gene_id "ENSG00000198042";
chr8	StringTie	exon	33488520	33488629	1000	+	.	gene_id "MSTRG.184440"; transcript_id "ENST00000520763"; exon_number "3"; gene_name "MAK16"; ref_gene_id "ENSG00000198042";
chr8	StringTie	exon	33488734	33488798	1000	+	.	gene_id "MSTRG.184440"; transcript_id "ENST00000520763"; exon_number "4"; gene_name "MAK16"; ref_gene_id "ENSG00000198042";
chr8	StringTie	exon	33488988	33489291	1000	+	.	gene_id "MSTRG.184440"; transcript_id "ENST00000520763"; exon_number "5"; gene_name "MAK16"; ref_gene_id "ENSG00000198042";
chr8	StringTie	transcript	33475011	33503432	1000	+	.	gene_id "MSTRG.184440"; transcript_id "MSTRG.184440.1";
chr8	StringTie	exon	33475011	33485538	1000	+	.	gene_id "MSTRG.184440"; transcript_id "MSTRG.184440.1"; exon_number "1";
chr8	StringTie	exon	33488378	33488427	1000	+	.	gene_id "MSTRG.184440"; transcript_id "MSTRG.184440.1"; exon_number "2";
chr8	StringTie	exon	33488520	33488629	1000	+	.	gene_id "MSTRG.184440"; transcript_id "MSTRG.184440.1"; exon_number "3";
chr8	StringTie	exon	33488734	33488798	1000	+	.	gene_id "MSTRG.184440"; transcript_id "MSTRG.184440.1"; exon_number "4";
chr8	StringTie	exon	33488988	33489139	1000	+	.	gene_id "MSTRG.184440"; transcript_id "MSTRG.184440.1"; exon_number "5";
chr8	StringTie	exon	33490285	33490339	1000	+	.	gene_id "MSTRG.184440"; transcript_id "MSTRG.184440.1"; exon_number "6";
chr8	StringTie	exon	33495542	33495616	1000	+	.	gene_id "MSTRG.184440"; transcript_id "MSTRG.184440.1"; exon_number "7";
chr8	StringTie	exon	33496625	33496741	1000	+	.	gene_id "MSTRG.184440"; transcript_id "MSTRG.184440.1"; exon_number "8";
chr8	StringTie	exon	33497232	33497297	1000	+	.	gene_id "MSTRG.184440"; transcript_id "MSTRG.184440.1"; exon_number "9";
chr8	StringTie	exon	33498432	33503432	1000	+	.	gene_id "MSTRG.184440"; transcript_id "MSTRG.184440.1"; exon_number "10";
chr8	StringTie	transcript	33485207	33501454	1000	+	.	gene_id "MSTRG.184440"; transcript_id "MSTRG.184440.11";
chr8	StringTie	exon	33485207	33485631	1000	+	.	gene_id "MSTRG.184440"; transcript_id "MSTRG.184440.11"; exon_number "1";
chr8	StringTie	exon	33488378	33488427	1000	+	.	gene_id "MSTRG.184440"; transcript_id "MSTRG.184440.11"; exon_number "2";
chr8	StringTie	exon	33488520	33488798	1000	+	.	gene_id "MSTRG.184440"; transcript_id "MSTRG.184440.11"; exon_number "3";
chr8	StringTie	exon	33488988	33489139	1000	+	.	gene_id "MSTRG.184440"; transcript_id "MSTRG.184440.11"; exon_number "4";
chr8	StringTie	exon	33490285	33490339	1000	+	.	gene_id "MSTRG.184440"; transcript_id "MSTRG.184440.11"; exon_number "5";
chr8	StringTie	exon	33495542	33495616	1000	+	.	gene_id "MSTRG.184440"; transcript_id "MSTRG.184440.11"; exon_number "6";
chr8	StringTie	exon	33496625	33496741	1000	+	.	gene_id "MSTRG.184440"; transcript_id "MSTRG.184440.11"; exon_number "7";
chr8	StringTie	exon	33497232	33497297	1000	+	.	gene_id "MSTRG.184440"; transcript_id "MSTRG.184440.11"; exon_number "8";
chr8	StringTie	exon	33498432	33501454	1000	+	.	gene_id "MSTRG.184440"; transcript_id "MSTRG.184440.11"; exon_number "9";
chr8	StringTie	transcript	33485207	33501260	1000	+	.	gene_id "MSTRG.184440"; transcript_id "MSTRG.184440.12";
chr8	StringTie	exon	33485207	33485631	1000	+	.	gene_id "MSTRG.184440"; transcript_id "MSTRG.184440.12"; exon_number "1";
chr8	StringTie	exon	33488378	33488427	1000	+	.	gene_id "MSTRG.184440"; transcript_id "MSTRG.184440.12"; exon_number "2";
chr8	StringTie	exon	33488520	33488629	1000	+	.	gene_id "MSTRG.184440"; transcript_id "MSTRG.184440.12"; exon_number "3";
chr8	StringTie	exon	33488734	33489139	1000	+	.	gene_id "MSTRG.184440"; transcript_id "MSTRG.184440.12"; exon_number "4";
chr8	StringTie	exon	33490285	33490339	1000	+	.	gene_id "MSTRG.184440"; transcript_id "MSTRG.184440.12"; exon_number "5";
chr8	StringTie	exon	33495542	33495616	1000	+	.	gene_id "MSTRG.184440"; transcript_id "MSTRG.184440.12"; exon_number "6";
chr8	StringTie	exon	33496625	33496741	1000	+	.	gene_id "MSTRG.184440"; transcript_id "MSTRG.184440.12"; exon_number "7";
chr8	StringTie	exon	33497232	33497297	1000	+	.	gene_id "MSTRG.184440"; transcript_id "MSTRG.184440.12"; exon_number "8";
chr8	StringTie	exon	33498432	33501260	1000	+	.	gene_id "MSTRG.184440"; transcript_id "MSTRG.184440.12"; exon_number "9";
chr8	StringTie	transcript	33485207	33501306	1000	+	.	gene_id "MSTRG.184440"; transcript_id "MSTRG.184440.13";
chr8	StringTie	exon	33485207	33485631	1000	+	.	gene_id "MSTRG.184440"; transcript_id "MSTRG.184440.13"; exon_number "1";
chr8	StringTie	exon	33488378	33488427	1000	+	.	gene_id "MSTRG.184440"; transcript_id "MSTRG.184440.13"; exon_number "2";
chr8	StringTie	exon	33488520	33488629	1000	+	.	gene_id "MSTRG.184440"; transcript_id "MSTRG.184440.13"; exon_number "3";
chr8	StringTie	exon	33488734	33488798	1000	+	.	gene_id "MSTRG.184440"; transcript_id "MSTRG.184440.13"; exon_number "4";
chr8	StringTie	exon	33488988	33489139	1000	+	.	gene_id "MSTRG.184440"; transcript_id "MSTRG.184440.13"; exon_number "5";
chr8	StringTie	exon	33490285	33490339	1000	+	.	gene_id "MSTRG.184440"; transcript_id "MSTRG.184440.13"; exon_number "6";
chr8	StringTie	exon	33495542	33495616	1000	+	.	gene_id "MSTRG.184440"; transcript_id "MSTRG.184440.13"; exon_number "7";
chr8	StringTie	exon	33496625	33496741	1000	+	.	gene_id "MSTRG.184440"; transcript_id "MSTRG.184440.13"; exon_number "8";
chr8	StringTie	exon	33497232	33497297	1000	+	.	gene_id "MSTRG.184440"; transcript_id "MSTRG.184440.13"; exon_number "9";
chr8	StringTie	exon	33498432	33501306	1000	+	.	gene_id "MSTRG.184440"; transcript_id "MSTRG.184440.13"; exon_number "10";
chr8	StringTie	transcript	33485273	33501306	1000	+	.	gene_id "MSTRG.184440"; transcript_id "MSTRG.184440.15";
chr8	StringTie	exon	33485273	33485369	1000	+	.	gene_id "MSTRG.184440"; transcript_id "MSTRG.184440.15"; exon_number "1";
chr8	StringTie	exon	33488378	33488427	1000	+	.	gene_id "MSTRG.184440"; transcript_id "MSTRG.184440.15"; exon_number "2";
chr8	StringTie	exon	33488520	33488629	1000	+	.	gene_id "MSTRG.184440"; transcript_id "MSTRG.184440.15"; exon_number "3";
chr8	StringTie	exon	33488734	33488798	1000	+	.	gene_id "MSTRG.184440"; transcript_id "MSTRG.184440.15"; exon_number "4";
chr8	StringTie	exon	33488988	33489139	1000	+	.	gene_id "MSTRG.184440"; transcript_id "MSTRG.184440.15"; exon_number "5";
chr8	StringTie	exon	33490285	33490339	1000	+	.	gene_id "MSTRG.184440"; transcript_id "MSTRG.184440.15"; exon_number "6";
chr8	StringTie	exon	33495542	33495616	1000	+	.	gene_id "MSTRG.184440"; transcript_id "MSTRG.184440.15"; exon_number "7";
chr8	StringTie	exon	33496625	33496741	1000	+	.	gene_id "MSTRG.184440"; transcript_id "MSTRG.184440.15"; exon_number "8";
chr8	StringTie	exon	33497232	33497297	1000	+	.	gene_id "MSTRG.184440"; transcript_id "MSTRG.184440.15"; exon_number "9";
chr8	StringTie	exon	33498432	33501306	1000	+	.	gene_id "MSTRG.184440"; transcript_id "MSTRG.184440.15"; exon_number "10";
chr8	StringTie	transcript	33488387	33501276	1000	+	.	gene_id "MSTRG.184440"; transcript_id "MSTRG.184440.16";
chr8	StringTie	exon	33488387	33488427	1000	+	.	gene_id "MSTRG.184440"; transcript_id "MSTRG.184440.16"; exon_number "1";
chr8	StringTie	exon	33488520	33488798	1000	+	.	gene_id "MSTRG.184440"; transcript_id "MSTRG.184440.16"; exon_number "2";
chr8	StringTie	exon	33488988	33489072	1000	+	.	gene_id "MSTRG.184440"; transcript_id "MSTRG.184440.16"; exon_number "3";
chr8	StringTie	exon	33495542	33495616	1000	+	.	gene_id "MSTRG.184440"; transcript_id "MSTRG.184440.16"; exon_number "4";
chr8	StringTie	exon	33496625	33496741	1000	+	.	gene_id "MSTRG.184440"; transcript_id "MSTRG.184440.16"; exon_number "5";
chr8	StringTie	exon	33497232	33497297	1000	+	.	gene_id "MSTRG.184440"; transcript_id "MSTRG.184440.16"; exon_number "6";
chr8	StringTie	exon	33498432	33501276	1000	+	.	gene_id "MSTRG.184440"; transcript_id "MSTRG.184440.16"; exon_number "7";
chr8	StringTie	transcript	33481709	33501712	1000	+	.	gene_id "MSTRG.184440"; transcript_id "MSTRG.184440.2";
chr8	StringTie	exon	33481709	33481730	1000	+	.	gene_id "MSTRG.184440"; transcript_id "MSTRG.184440.2"; exon_number "1";
chr8	StringTie	exon	33484860	33485221	1000	+	.	gene_id "MSTRG.184440"; transcript_id "MSTRG.184440.2"; exon_number "2";
chr8	StringTie	exon	33488378	33488427	1000	+	.	gene_id "MSTRG.184440"; transcript_id "MSTRG.184440.2"; exon_number "3";
chr8	StringTie	exon	33488520	33488629	1000	+	.	gene_id "MSTRG.184440"; transcript_id "MSTRG.184440.2"; exon_number "4";
chr8	StringTie	exon	33488734	33488798	1000	+	.	gene_id "MSTRG.184440"; transcript_id "MSTRG.184440.2"; exon_number "5";
chr8	StringTie	exon	33488988	33489139	1000	+	.	gene_id "MSTRG.184440"; transcript_id "MSTRG.184440.2"; exon_number "6";
chr8	StringTie	exon	33490285	33490339	1000	+	.	gene_id "MSTRG.184440"; transcript_id "MSTRG.184440.2"; exon_number "7";
chr8	StringTie	exon	33495542	33495616	1000	+	.	gene_id "MSTRG.184440"; transcript_id "MSTRG.184440.2"; exon_number "8";
chr8	StringTie	exon	33496625	33496741	1000	+	.	gene_id "MSTRG.184440"; transcript_id "MSTRG.184440.2"; exon_number "9";
chr8	StringTie	exon	33497232	33497297	1000	+	.	gene_id "MSTRG.184440"; transcript_id "MSTRG.184440.2"; exon_number "10";
chr8	StringTie	exon	33498432	33501712	1000	+	.	gene_id "MSTRG.184440"; transcript_id "MSTRG.184440.2"; exon_number "11";
chr8	StringTie	transcript	33484721	33501307	1000	+	.	gene_id "MSTRG.184440"; transcript_id "MSTRG.184440.3";
chr8	StringTie	exon	33484721	33485221	1000	+	.	gene_id "MSTRG.184440"; transcript_id "MSTRG.184440.3"; exon_number "1";
chr8	StringTie	exon	33488378	33488427	1000	+	.	gene_id "MSTRG.184440"; transcript_id "MSTRG.184440.3"; exon_number "2";
chr8	StringTie	exon	33488520	33488629	1000	+	.	gene_id "MSTRG.184440"; transcript_id "MSTRG.184440.3"; exon_number "3";
chr8	StringTie	exon	33488734	33488798	1000	+	.	gene_id "MSTRG.184440"; transcript_id "MSTRG.184440.3"; exon_number "4";
chr8	StringTie	exon	33488988	33489139	1000	+	.	gene_id "MSTRG.184440"; transcript_id "MSTRG.184440.3"; exon_number "5";
chr8	StringTie	exon	33490285	33490339	1000	+	.	gene_id "MSTRG.184440"; transcript_id "MSTRG.184440.3"; exon_number "6";
chr8	StringTie	exon	33495542	33495616	1000	+	.	gene_id "MSTRG.184440"; transcript_id "MSTRG.184440.3"; exon_number "7";
chr8	StringTie	exon	33496625	33496741	1000	+	.	gene_id "MSTRG.184440"; transcript_id "MSTRG.184440.3"; exon_number "8";
chr8	StringTie	exon	33497232	33497297	1000	+	.	gene_id "MSTRG.184440"; transcript_id "MSTRG.184440.3"; exon_number "9";
chr8	StringTie	exon	33498432	33498914	1000	+	.	gene_id "MSTRG.184440"; transcript_id "MSTRG.184440.3"; exon_number "10";
chr8	StringTie	exon	33500971	33501307	1000	+	.	gene_id "MSTRG.184440"; transcript_id "MSTRG.184440.3"; exon_number "11";
chr8	StringTie	transcript	33484730	33501360	1000	+	.	gene_id "MSTRG.184440"; transcript_id "MSTRG.184440.4";
chr8	StringTie	exon	33484730	33485221	1000	+	.	gene_id "MSTRG.184440"; transcript_id "MSTRG.184440.4"; exon_number "1";
chr8	StringTie	exon	33488378	33488427	1000	+	.	gene_id "MSTRG.184440"; transcript_id "MSTRG.184440.4"; exon_number "2";
chr8	StringTie	exon	33488520	33488629	1000	+	.	gene_id "MSTRG.184440"; transcript_id "MSTRG.184440.4"; exon_number "3";
chr8	StringTie	exon	33488739	33488798	1000	+	.	gene_id "MSTRG.184440"; transcript_id "MSTRG.184440.4"; exon_number "4";
chr8	StringTie	exon	33488988	33489139	1000	+	.	gene_id "MSTRG.184440"; transcript_id "MSTRG.184440.4"; exon_number "5";
chr8	StringTie	exon	33490285	33490339	1000	+	.	gene_id "MSTRG.184440"; transcript_id "MSTRG.184440.4"; exon_number "6";
chr8	StringTie	exon	33495542	33495616	1000	+	.	gene_id "MSTRG.184440"; transcript_id "MSTRG.184440.4"; exon_number "7";
chr8	StringTie	exon	33496625	33496741	1000	+	.	gene_id "MSTRG.184440"; transcript_id "MSTRG.184440.4"; exon_number "8";
chr8	StringTie	exon	33497232	33497297	1000	+	.	gene_id "MSTRG.184440"; transcript_id "MSTRG.184440.4"; exon_number "9";
chr8	StringTie	exon	33498432	33501360	1000	+	.	gene_id "MSTRG.184440"; transcript_id "MSTRG.184440.4"; exon_number "10";
chr8	StringTie	transcript	33484762	33501276	1000	+	.	gene_id "MSTRG.184440"; transcript_id "MSTRG.184440.6";
chr8	StringTie	exon	33484762	33485221	1000	+	.	gene_id "MSTRG.184440"; transcript_id "MSTRG.184440.6"; exon_number "1";
chr8	StringTie	exon	33488378	33488427	1000	+	.	gene_id "MSTRG.184440"; transcript_id "MSTRG.184440.6"; exon_number "2";
chr8	StringTie	exon	33488520	33488629	1000	+	.	gene_id "MSTRG.184440"; transcript_id "MSTRG.184440.6"; exon_number "3";
chr8	StringTie	exon	33488734	33488798	1000	+	.	gene_id "MSTRG.184440"; transcript_id "MSTRG.184440.6"; exon_number "4";
chr8	StringTie	exon	33488988	33489139	1000	+	.	gene_id "MSTRG.184440"; transcript_id "MSTRG.184440.6"; exon_number "5";
chr8	StringTie	exon	33490285	33490339	1000	+	.	gene_id "MSTRG.184440"; transcript_id "MSTRG.184440.6"; exon_number "6";
chr8	StringTie	exon	33495542	33495616	1000	+	.	gene_id "MSTRG.184440"; transcript_id "MSTRG.184440.6"; exon_number "7";
chr8	StringTie	exon	33496625	33496741	1000	+	.	gene_id "MSTRG.184440"; transcript_id "MSTRG.184440.6"; exon_number "8";
chr8	StringTie	exon	33497232	33497297	1000	+	.	gene_id "MSTRG.184440"; transcript_id "MSTRG.184440.6"; exon_number "9";
chr8	StringTie	exon	33498432	33498744	1000	+	.	gene_id "MSTRG.184440"; transcript_id "MSTRG.184440.6"; exon_number "10";
chr8	StringTie	exon	33499285	33501276	1000	+	.	gene_id "MSTRG.184440"; transcript_id "MSTRG.184440.6"; exon_number "11";
chr8	StringTie	transcript	33484780	33501261	1000	+	.	gene_id "MSTRG.184440"; transcript_id "MSTRG.184440.7";
chr8	StringTie	exon	33484780	33485221	1000	+	.	gene_id "MSTRG.184440"; transcript_id "MSTRG.184440.7"; exon_number "1";
chr8	StringTie	exon	33488378	33488427	1000	+	.	gene_id "MSTRG.184440"; transcript_id "MSTRG.184440.7"; exon_number "2";
chr8	StringTie	exon	33488527	33488798	1000	+	.	gene_id "MSTRG.184440"; transcript_id "MSTRG.184440.7"; exon_number "3";
chr8	StringTie	exon	33488988	33489139	1000	+	.	gene_id "MSTRG.184440"; transcript_id "MSTRG.184440.7"; exon_number "4";
chr8	StringTie	exon	33490285	33490339	1000	+	.	gene_id "MSTRG.184440"; transcript_id "MSTRG.184440.7"; exon_number "5";
chr8	StringTie	exon	33495542	33495616	1000	+	.	gene_id "MSTRG.184440"; transcript_id "MSTRG.184440.7"; exon_number "6";
chr8	StringTie	exon	33496625	33496741	1000	+	.	gene_id "MSTRG.184440"; transcript_id "MSTRG.184440.7"; exon_number "7";
chr8	StringTie	exon	33497232	33497297	1000	+	.	gene_id "MSTRG.184440"; transcript_id "MSTRG.184440.7"; exon_number "8";
chr8	StringTie	exon	33498432	33501261	1000	+	.	gene_id "MSTRG.184440"; transcript_id "MSTRG.184440.7"; exon_number "9";
chr8	StringTie	transcript	33513475	33513578	1000	+	.	gene_id "MSTRG.184441"; transcript_id "ENST00000459299"; gene_name "SNORD13"; ref_gene_id "ENSG00000239039";
chr8	StringTie	exon	33513475	33513578	1000	+	.	gene_id "MSTRG.184441"; transcript_id "ENST00000459299"; exon_number "1"; gene_name "SNORD13"; ref_gene_id "ENSG00000239039";
chr8	StringTie	transcript	33523154	33523291	1000	+	.	gene_id "MSTRG.184442"; transcript_id "ENST00000519573"; gene_name "RP11-359B20.5"; ref_gene_id "ENSG00000253232";
chr8	StringTie	exon	33523154	33523291	1000	+	.	gene_id "MSTRG.184442"; transcript_id "ENST00000519573"; exon_number "1"; gene_name "RP11-359B20.5"; ref_gene_id "ENSG00000253232";
chr8	StringTie	transcript	33523310	33523646	1000	.	.	gene_id "MSTRG.184443"; transcript_id "MSTRG.184443.1";
chr8	StringTie	exon	33523310	33523646	1000	.	.	gene_id "MSTRG.184443"; transcript_id "MSTRG.184443.1"; exon_number "1";
chr8	StringTie	transcript	33531302	33536699	1000	.	.	gene_id "MSTRG.184444"; transcript_id "MSTRG.184444.1";
chr8	StringTie	exon	33531302	33536699	1000	.	.	gene_id "MSTRG.184444"; transcript_id "MSTRG.184444.1"; exon_number "1";
chr8	StringTie	transcript	33540040	33540137	1000	+	.	gene_id "MSTRG.184445"; transcript_id "ENST00000516696"; gene_name "SNORA70"; ref_gene_id "ENSG00000252505";
chr8	StringTie	exon	33540040	33540137	1000	+	.	gene_id "MSTRG.184445"; transcript_id "ENST00000516696"; exon_number "1"; gene_name "SNORA70"; ref_gene_id "ENSG00000252505";
chr8	StringTie	transcript	33540185	33540493	1000	+	.	gene_id "MSTRG.184446"; transcript_id "ENST00000519384"; gene_name "RP11-10D7.5"; ref_gene_id "ENSG00000253995";
chr8	StringTie	exon	33540185	33540493	1000	+	.	gene_id "MSTRG.184446"; transcript_id "ENST00000519384"; exon_number "1"; gene_name "RP11-10D7.5"; ref_gene_id "ENSG00000253995";
chr8	StringTie	transcript	33540869	33541081	1000	.	.	gene_id "MSTRG.184447"; transcript_id "MSTRG.184447.1";
chr8	StringTie	exon	33540869	33541081	1000	.	.	gene_id "MSTRG.184447"; transcript_id "MSTRG.184447.1"; exon_number "1";
chr8	StringTie	transcript	33542122	33542436	1000	.	.	gene_id "MSTRG.184448"; transcript_id "MSTRG.184448.1";
chr8	StringTie	exon	33542122	33542436	1000	.	.	gene_id "MSTRG.184448"; transcript_id "MSTRG.184448.1"; exon_number "1";
chr8	StringTie	transcript	33542811	33547006	1000	.	.	gene_id "MSTRG.184449"; transcript_id "MSTRG.184449.1";
chr8	StringTie	exon	33542811	33547006	1000	.	.	gene_id "MSTRG.184449"; transcript_id "MSTRG.184449.1"; exon_number "1";
chr10	StringTie	transcript	4242950	4243789	1000	-	.	gene_id "MSTRG.18445"; transcript_id "ENST00000418372"; gene_name "LINC00702"; ref_gene_id "ENSG00000233117";
chr10	StringTie	exon	4242950	4243109	1000	-	.	gene_id "MSTRG.18445"; transcript_id "ENST00000418372"; exon_number "1"; gene_name "LINC00702"; ref_gene_id "ENSG00000233117";
chr10	StringTie	exon	4243504	4243789	1000	-	.	gene_id "MSTRG.18445"; transcript_id "ENST00000418372"; exon_number "2"; gene_name "LINC00702"; ref_gene_id "ENSG00000233117";
chr10	StringTie	transcript	4235560	4243643	1000	-	.	gene_id "MSTRG.18445"; transcript_id "ENST00000454470"; gene_name "LINC00702"; ref_gene_id "ENSG00000233117";
chr10	StringTie	exon	4235560	4235782	1000	-	.	gene_id "MSTRG.18445"; transcript_id "ENST00000454470"; exon_number "1"; gene_name "LINC00702"; ref_gene_id "ENSG00000233117";
chr10	StringTie	exon	4243504	4243643	1000	-	.	gene_id "MSTRG.18445"; transcript_id "ENST00000454470"; exon_number "2"; gene_name "LINC00702"; ref_gene_id "ENSG00000233117";
chr10	StringTie	transcript	4201141	4243912	1000	-	.	gene_id "MSTRG.18445"; transcript_id "ENST00000608792"; gene_name "LINC00702"; ref_gene_id "ENSG00000233117";
chr10	StringTie	exon	4201141	4207166	1000	-	.	gene_id "MSTRG.18445"; transcript_id "ENST00000608792"; exon_number "1"; gene_name "LINC00702"; ref_gene_id "ENSG00000233117";
chr10	StringTie	exon	4243504	4243687	1000	-	.	gene_id "MSTRG.18445"; transcript_id "ENST00000608792"; exon_number "2"; gene_name "LINC00702"; ref_gene_id "ENSG00000233117";
chr10	StringTie	exon	4243823	4243912	1000	-	.	gene_id "MSTRG.18445"; transcript_id "ENST00000608792"; exon_number "3"; gene_name "LINC00702"; ref_gene_id "ENSG00000233117";
chr10	StringTie	transcript	4200532	4212143	1000	-	.	gene_id "MSTRG.18445"; transcript_id "MSTRG.18445.1";
chr10	StringTie	exon	4200532	4207166	1000	-	.	gene_id "MSTRG.18445"; transcript_id "MSTRG.18445.1"; exon_number "1";
chr10	StringTie	exon	4211675	4212143	1000	-	.	gene_id "MSTRG.18445"; transcript_id "MSTRG.18445.1"; exon_number "2";
chr10	StringTie	transcript	4236513	4243777	1000	-	.	gene_id "MSTRG.18445"; transcript_id "MSTRG.18445.11";
chr10	StringTie	exon	4236513	4237285	1000	-	.	gene_id "MSTRG.18445"; transcript_id "MSTRG.18445.11"; exon_number "1";
chr10	StringTie	exon	4243504	4243777	1000	-	.	gene_id "MSTRG.18445"; transcript_id "MSTRG.18445.11"; exon_number "2";
chr10	StringTie	transcript	4240844	4243778	1000	-	.	gene_id "MSTRG.18445"; transcript_id "MSTRG.18445.12";
chr10	StringTie	exon	4240844	4241054	1000	-	.	gene_id "MSTRG.18445"; transcript_id "MSTRG.18445.12"; exon_number "1";
chr10	StringTie	exon	4243504	4243778	1000	-	.	gene_id "MSTRG.18445"; transcript_id "MSTRG.18445.12"; exon_number "2";
chr10	StringTie	transcript	4240970	4268731	1000	-	.	gene_id "MSTRG.18445"; transcript_id "MSTRG.18445.13";
chr10	StringTie	exon	4240970	4241093	1000	-	.	gene_id "MSTRG.18445"; transcript_id "MSTRG.18445.13"; exon_number "1";
chr10	StringTie	exon	4242954	4243109	1000	-	.	gene_id "MSTRG.18445"; transcript_id "MSTRG.18445.13"; exon_number "2";
chr10	StringTie	exon	4243504	4243687	1000	-	.	gene_id "MSTRG.18445"; transcript_id "MSTRG.18445.13"; exon_number "3";
chr10	StringTie	exon	4252167	4254896	1000	-	.	gene_id "MSTRG.18445"; transcript_id "MSTRG.18445.13"; exon_number "4";
chr10	StringTie	exon	4268533	4268731	1000	-	.	gene_id "MSTRG.18445"; transcript_id "MSTRG.18445.13"; exon_number "5";
chr10	StringTie	transcript	4242281	4243777	1000	-	.	gene_id "MSTRG.18445"; transcript_id "MSTRG.18445.14";
chr10	StringTie	exon	4242281	4242312	1000	-	.	gene_id "MSTRG.18445"; transcript_id "MSTRG.18445.14"; exon_number "1";
chr10	StringTie	exon	4243504	4243777	1000	-	.	gene_id "MSTRG.18445"; transcript_id "MSTRG.18445.14"; exon_number "2";
chr10	StringTie	transcript	4242950	4243852	1000	-	.	gene_id "MSTRG.18445"; transcript_id "MSTRG.18445.15";
chr10	StringTie	exon	4242950	4243109	1000	-	.	gene_id "MSTRG.18445"; transcript_id "MSTRG.18445.15"; exon_number "1";
chr10	StringTie	exon	4243504	4243687	1000	-	.	gene_id "MSTRG.18445"; transcript_id "MSTRG.18445.15"; exon_number "2";
chr10	StringTie	exon	4243823	4243852	1000	-	.	gene_id "MSTRG.18445"; transcript_id "MSTRG.18445.15"; exon_number "3";
chr10	StringTie	transcript	4251033	4268731	1000	-	.	gene_id "MSTRG.18445"; transcript_id "MSTRG.18445.17";
chr10	StringTie	exon	4251033	4254896	1000	-	.	gene_id "MSTRG.18445"; transcript_id "MSTRG.18445.17"; exon_number "1";
chr10	StringTie	exon	4262707	4262767	1000	-	.	gene_id "MSTRG.18445"; transcript_id "MSTRG.18445.17"; exon_number "2";
chr10	StringTie	exon	4268533	4268731	1000	-	.	gene_id "MSTRG.18445"; transcript_id "MSTRG.18445.17"; exon_number "3";
chr10	StringTie	transcript	4257710	4268786	1000	-	.	gene_id "MSTRG.18445"; transcript_id "MSTRG.18445.18";
chr10	StringTie	exon	4257710	4258420	1000	-	.	gene_id "MSTRG.18445"; transcript_id "MSTRG.18445.18"; exon_number "1";
chr10	StringTie	exon	4268533	4268786	1000	-	.	gene_id "MSTRG.18445"; transcript_id "MSTRG.18445.18"; exon_number "2";
chr10	StringTie	transcript	4200567	4268786	1000	-	.	gene_id "MSTRG.18445"; transcript_id "MSTRG.18445.2";
chr10	StringTie	exon	4200567	4207166	1000	-	.	gene_id "MSTRG.18445"; transcript_id "MSTRG.18445.2"; exon_number "1";
chr10	StringTie	exon	4229584	4235782	1000	-	.	gene_id "MSTRG.18445"; transcript_id "MSTRG.18445.2"; exon_number "2";
chr10	StringTie	exon	4243504	4243687	1000	-	.	gene_id "MSTRG.18445"; transcript_id "MSTRG.18445.2"; exon_number "3";
chr10	StringTie	exon	4252167	4254896	1000	-	.	gene_id "MSTRG.18445"; transcript_id "MSTRG.18445.2"; exon_number "4";
chr10	StringTie	exon	4268533	4268786	1000	-	.	gene_id "MSTRG.18445"; transcript_id "MSTRG.18445.2"; exon_number "5";
chr10	StringTie	transcript	4200597	4213432	1000	-	.	gene_id "MSTRG.18445"; transcript_id "MSTRG.18445.3";
chr10	StringTie	exon	4200597	4207166	1000	-	.	gene_id "MSTRG.18445"; transcript_id "MSTRG.18445.3"; exon_number "1";
chr10	StringTie	exon	4213372	4213432	1000	-	.	gene_id "MSTRG.18445"; transcript_id "MSTRG.18445.3"; exon_number "2";
chr10	StringTie	transcript	4200597	4229782	1000	-	.	gene_id "MSTRG.18445"; transcript_id "MSTRG.18445.4";
chr10	StringTie	exon	4200597	4207166	1000	-	.	gene_id "MSTRG.18445"; transcript_id "MSTRG.18445.4"; exon_number "1";
chr10	StringTie	exon	4221363	4221953	1000	-	.	gene_id "MSTRG.18445"; transcript_id "MSTRG.18445.4"; exon_number "2";
chr10	StringTie	exon	4229584	4229782	1000	-	.	gene_id "MSTRG.18445"; transcript_id "MSTRG.18445.4"; exon_number "3";
chr10	StringTie	transcript	4200602	4243840	1000	-	.	gene_id "MSTRG.18445"; transcript_id "MSTRG.18445.5";
chr10	StringTie	exon	4200602	4207166	1000	-	.	gene_id "MSTRG.18445"; transcript_id "MSTRG.18445.5"; exon_number "1";
chr10	StringTie	exon	4229584	4229671	1000	-	.	gene_id "MSTRG.18445"; transcript_id "MSTRG.18445.5"; exon_number "2";
chr10	StringTie	exon	4243504	4243687	1000	-	.	gene_id "MSTRG.18445"; transcript_id "MSTRG.18445.5"; exon_number "3";
chr10	StringTie	exon	4243823	4243840	1000	-	.	gene_id "MSTRG.18445"; transcript_id "MSTRG.18445.5"; exon_number "4";
chr10	StringTie	transcript	4201091	4243844	1000	-	.	gene_id "MSTRG.18445"; transcript_id "MSTRG.18445.6";
chr10	StringTie	exon	4201091	4207166	1000	-	.	gene_id "MSTRG.18445"; transcript_id "MSTRG.18445.6"; exon_number "1";
chr10	StringTie	exon	4229584	4229671	1000	-	.	gene_id "MSTRG.18445"; transcript_id "MSTRG.18445.6"; exon_number "2";
chr10	StringTie	exon	4240622	4241093	1000	-	.	gene_id "MSTRG.18445"; transcript_id "MSTRG.18445.6"; exon_number "3";
chr10	StringTie	exon	4243504	4243844	1000	-	.	gene_id "MSTRG.18445"; transcript_id "MSTRG.18445.6"; exon_number "4";
chr10	StringTie	transcript	4201117	4221443	1000	-	.	gene_id "MSTRG.18445"; transcript_id "MSTRG.18445.7";
chr10	StringTie	exon	4201117	4201772	1000	-	.	gene_id "MSTRG.18445"; transcript_id "MSTRG.18445.7"; exon_number "1";
chr10	StringTie	exon	4205566	4207166	1000	-	.	gene_id "MSTRG.18445"; transcript_id "MSTRG.18445.7"; exon_number "2";
chr10	StringTie	exon	4221363	4221443	1000	-	.	gene_id "MSTRG.18445"; transcript_id "MSTRG.18445.7"; exon_number "3";
chr10	StringTie	transcript	4201125	4229548	1000	-	.	gene_id "MSTRG.18445"; transcript_id "MSTRG.18445.8";
chr10	StringTie	exon	4201125	4207166	1000	-	.	gene_id "MSTRG.18445"; transcript_id "MSTRG.18445.8"; exon_number "1";
chr10	StringTie	exon	4229498	4229548	1000	-	.	gene_id "MSTRG.18445"; transcript_id "MSTRG.18445.8"; exon_number "2";
chr8	StringTie	transcript	33547755	33567125	1000	-	.	gene_id "MSTRG.184450"; transcript_id "ENST00000256257"; gene_name "RNF122"; ref_gene_id "ENSG00000133874";
chr8	StringTie	exon	33547755	33548867	1000	-	.	gene_id "MSTRG.184450"; transcript_id "ENST00000256257"; exon_number "1"; gene_name "RNF122"; ref_gene_id "ENSG00000133874";
chr8	StringTie	exon	33549410	33549492	1000	-	.	gene_id "MSTRG.184450"; transcript_id "ENST00000256257"; exon_number "2"; gene_name "RNF122"; ref_gene_id "ENSG00000133874";
chr8	StringTie	exon	33551044	33551085	1000	-	.	gene_id "MSTRG.184450"; transcript_id "ENST00000256257"; exon_number "3"; gene_name "RNF122"; ref_gene_id "ENSG00000133874";
chr8	StringTie	exon	33551344	33551389	1000	-	.	gene_id "MSTRG.184450"; transcript_id "ENST00000256257"; exon_number "4"; gene_name "RNF122"; ref_gene_id "ENSG00000133874";
chr8	StringTie	exon	33558615	33558771	1000	-	.	gene_id "MSTRG.184450"; transcript_id "ENST00000256257"; exon_number "5"; gene_name "RNF122"; ref_gene_id "ENSG00000133874";
chr8	StringTie	exon	33566699	33567125	1000	-	.	gene_id "MSTRG.184450"; transcript_id "ENST00000256257"; exon_number "6"; gene_name "RNF122"; ref_gene_id "ENSG00000133874";
chr8	StringTie	transcript	33547375	33567189	1000	-	.	gene_id "MSTRG.184450"; transcript_id "MSTRG.184450.1";
chr8	StringTie	exon	33547375	33548867	1000	-	.	gene_id "MSTRG.184450"; transcript_id "MSTRG.184450.1"; exon_number "1";
chr8	StringTie	exon	33549410	33549492	1000	-	.	gene_id "MSTRG.184450"; transcript_id "MSTRG.184450.1"; exon_number "2";
chr8	StringTie	exon	33551044	33551085	1000	-	.	gene_id "MSTRG.184450"; transcript_id "MSTRG.184450.1"; exon_number "3";
chr8	StringTie	exon	33551344	33551389	1000	-	.	gene_id "MSTRG.184450"; transcript_id "MSTRG.184450.1"; exon_number "4";
chr8	StringTie	exon	33558615	33558771	1000	-	.	gene_id "MSTRG.184450"; transcript_id "MSTRG.184450.1"; exon_number "5";
chr8	StringTie	exon	33567063	33567189	1000	-	.	gene_id "MSTRG.184450"; transcript_id "MSTRG.184450.1"; exon_number "6";
chr8	StringTie	transcript	33547715	33567140	1000	-	.	gene_id "MSTRG.184450"; transcript_id "MSTRG.184450.10";
chr8	StringTie	exon	33547715	33548867	1000	-	.	gene_id "MSTRG.184450"; transcript_id "MSTRG.184450.10"; exon_number "1";
chr8	StringTie	exon	33549410	33549489	1000	-	.	gene_id "MSTRG.184450"; transcript_id "MSTRG.184450.10"; exon_number "2";
chr8	StringTie	exon	33551044	33551085	1000	-	.	gene_id "MSTRG.184450"; transcript_id "MSTRG.184450.10"; exon_number "3";
chr8	StringTie	exon	33551344	33551389	1000	-	.	gene_id "MSTRG.184450"; transcript_id "MSTRG.184450.10"; exon_number "4";
chr8	StringTie	exon	33558615	33558771	1000	-	.	gene_id "MSTRG.184450"; transcript_id "MSTRG.184450.10"; exon_number "5";
chr8	StringTie	exon	33567063	33567140	1000	-	.	gene_id "MSTRG.184450"; transcript_id "MSTRG.184450.10"; exon_number "6";
chr8	StringTie	transcript	33547727	33567162	1000	-	.	gene_id "MSTRG.184450"; transcript_id "MSTRG.184450.11";
chr8	StringTie	exon	33547727	33548867	1000	-	.	gene_id "MSTRG.184450"; transcript_id "MSTRG.184450.11"; exon_number "1";
chr8	StringTie	exon	33549410	33549489	1000	-	.	gene_id "MSTRG.184450"; transcript_id "MSTRG.184450.11"; exon_number "2";
chr8	StringTie	exon	33551044	33551085	1000	-	.	gene_id "MSTRG.184450"; transcript_id "MSTRG.184450.11"; exon_number "3";
chr8	StringTie	exon	33551344	33551389	1000	-	.	gene_id "MSTRG.184450"; transcript_id "MSTRG.184450.11"; exon_number "4";
chr8	StringTie	exon	33556065	33558771	1000	-	.	gene_id "MSTRG.184450"; transcript_id "MSTRG.184450.11"; exon_number "5";
chr8	StringTie	exon	33565576	33567162	1000	-	.	gene_id "MSTRG.184450"; transcript_id "MSTRG.184450.11"; exon_number "6";
chr8	StringTie	transcript	33547741	33551708	1000	-	.	gene_id "MSTRG.184450"; transcript_id "MSTRG.184450.12";
chr8	StringTie	exon	33547741	33548867	1000	-	.	gene_id "MSTRG.184450"; transcript_id "MSTRG.184450.12"; exon_number "1";
chr8	StringTie	exon	33549410	33549492	1000	-	.	gene_id "MSTRG.184450"; transcript_id "MSTRG.184450.12"; exon_number "2";
chr8	StringTie	exon	33551044	33551085	1000	-	.	gene_id "MSTRG.184450"; transcript_id "MSTRG.184450.12"; exon_number "3";
chr8	StringTie	exon	33551344	33551389	1000	-	.	gene_id "MSTRG.184450"; transcript_id "MSTRG.184450.12"; exon_number "4";
chr8	StringTie	exon	33551667	33551708	1000	-	.	gene_id "MSTRG.184450"; transcript_id "MSTRG.184450.12"; exon_number "5";
chr8	StringTie	transcript	33547748	33567115	1000	-	.	gene_id "MSTRG.184450"; transcript_id "MSTRG.184450.13";
chr8	StringTie	exon	33547748	33548867	1000	-	.	gene_id "MSTRG.184450"; transcript_id "MSTRG.184450.13"; exon_number "1";
chr8	StringTie	exon	33549297	33549489	1000	-	.	gene_id "MSTRG.184450"; transcript_id "MSTRG.184450.13"; exon_number "2";
chr8	StringTie	exon	33551044	33551085	1000	-	.	gene_id "MSTRG.184450"; transcript_id "MSTRG.184450.13"; exon_number "3";
chr8	StringTie	exon	33551344	33551389	1000	-	.	gene_id "MSTRG.184450"; transcript_id "MSTRG.184450.13"; exon_number "4";
chr8	StringTie	exon	33558615	33558771	1000	-	.	gene_id "MSTRG.184450"; transcript_id "MSTRG.184450.13"; exon_number "5";
chr8	StringTie	exon	33566699	33567115	1000	-	.	gene_id "MSTRG.184450"; transcript_id "MSTRG.184450.13"; exon_number "6";
chr8	StringTie	transcript	33547750	33566434	1000	-	.	gene_id "MSTRG.184450"; transcript_id "MSTRG.184450.14";
chr8	StringTie	exon	33547750	33548867	1000	-	.	gene_id "MSTRG.184450"; transcript_id "MSTRG.184450.14"; exon_number "1";
chr8	StringTie	exon	33549410	33549489	1000	-	.	gene_id "MSTRG.184450"; transcript_id "MSTRG.184450.14"; exon_number "2";
chr8	StringTie	exon	33551044	33551085	1000	-	.	gene_id "MSTRG.184450"; transcript_id "MSTRG.184450.14"; exon_number "3";
chr8	StringTie	exon	33551344	33551389	1000	-	.	gene_id "MSTRG.184450"; transcript_id "MSTRG.184450.14"; exon_number "4";
chr8	StringTie	exon	33558615	33558771	1000	-	.	gene_id "MSTRG.184450"; transcript_id "MSTRG.184450.14"; exon_number "5";
chr8	StringTie	exon	33565576	33566434	1000	-	.	gene_id "MSTRG.184450"; transcript_id "MSTRG.184450.14"; exon_number "6";
chr8	StringTie	transcript	33547753	33567190	1000	-	.	gene_id "MSTRG.184450"; transcript_id "MSTRG.184450.15";
chr8	StringTie	exon	33547753	33548867	1000	-	.	gene_id "MSTRG.184450"; transcript_id "MSTRG.184450.15"; exon_number "1";
chr8	StringTie	exon	33549410	33549492	1000	-	.	gene_id "MSTRG.184450"; transcript_id "MSTRG.184450.15"; exon_number "2";
chr8	StringTie	exon	33551044	33551085	1000	-	.	gene_id "MSTRG.184450"; transcript_id "MSTRG.184450.15"; exon_number "3";
chr8	StringTie	exon	33551344	33551389	1000	-	.	gene_id "MSTRG.184450"; transcript_id "MSTRG.184450.15"; exon_number "4";
chr8	StringTie	exon	33556065	33556172	1000	-	.	gene_id "MSTRG.184450"; transcript_id "MSTRG.184450.15"; exon_number "5";
chr8	StringTie	exon	33558615	33558771	1000	-	.	gene_id "MSTRG.184450"; transcript_id "MSTRG.184450.15"; exon_number "6";
chr8	StringTie	exon	33566699	33567190	1000	-	.	gene_id "MSTRG.184450"; transcript_id "MSTRG.184450.15"; exon_number "7";
chr8	StringTie	transcript	33547754	33567128	1000	-	.	gene_id "MSTRG.184450"; transcript_id "MSTRG.184450.16";
chr8	StringTie	exon	33547754	33560927	1000	-	.	gene_id "MSTRG.184450"; transcript_id "MSTRG.184450.16"; exon_number "1";
chr8	StringTie	exon	33566699	33567128	1000	-	.	gene_id "MSTRG.184450"; transcript_id "MSTRG.184450.16"; exon_number "2";
chr8	StringTie	transcript	33547754	33551087	1000	-	.	gene_id "MSTRG.184450"; transcript_id "MSTRG.184450.17";
chr8	StringTie	exon	33547754	33548286	1000	-	.	gene_id "MSTRG.184450"; transcript_id "MSTRG.184450.17"; exon_number "1";
chr8	StringTie	exon	33548315	33548867	1000	-	.	gene_id "MSTRG.184450"; transcript_id "MSTRG.184450.17"; exon_number "2";
chr8	StringTie	exon	33549410	33549492	1000	-	.	gene_id "MSTRG.184450"; transcript_id "MSTRG.184450.17"; exon_number "3";
chr8	StringTie	exon	33551044	33551087	1000	-	.	gene_id "MSTRG.184450"; transcript_id "MSTRG.184450.17"; exon_number "4";
chr8	StringTie	transcript	33547754	33567135	1000	-	.	gene_id "MSTRG.184450"; transcript_id "MSTRG.184450.18";
chr8	StringTie	exon	33547754	33548867	1000	-	.	gene_id "MSTRG.184450"; transcript_id "MSTRG.184450.18"; exon_number "1";
chr8	StringTie	exon	33549247	33551085	1000	-	.	gene_id "MSTRG.184450"; transcript_id "MSTRG.184450.18"; exon_number "2";
chr8	StringTie	exon	33551344	33558771	1000	-	.	gene_id "MSTRG.184450"; transcript_id "MSTRG.184450.18"; exon_number "3";
chr8	StringTie	exon	33566699	33567135	1000	-	.	gene_id "MSTRG.184450"; transcript_id "MSTRG.184450.18"; exon_number "4";
chr8	StringTie	transcript	33547754	33567204	1000	-	.	gene_id "MSTRG.184450"; transcript_id "MSTRG.184450.19";
chr8	StringTie	exon	33547754	33551085	1000	-	.	gene_id "MSTRG.184450"; transcript_id "MSTRG.184450.19"; exon_number "1";
chr8	StringTie	exon	33551344	33556172	1000	-	.	gene_id "MSTRG.184450"; transcript_id "MSTRG.184450.19"; exon_number "2";
chr8	StringTie	exon	33558615	33558771	1000	-	.	gene_id "MSTRG.184450"; transcript_id "MSTRG.184450.19"; exon_number "3";
chr8	StringTie	exon	33566699	33567204	1000	-	.	gene_id "MSTRG.184450"; transcript_id "MSTRG.184450.19"; exon_number "4";
chr8	StringTie	transcript	33547375	33567519	1000	-	.	gene_id "MSTRG.184450"; transcript_id "MSTRG.184450.2";
chr8	StringTie	exon	33547375	33548867	1000	-	.	gene_id "MSTRG.184450"; transcript_id "MSTRG.184450.2"; exon_number "1";
chr8	StringTie	exon	33549410	33549492	1000	-	.	gene_id "MSTRG.184450"; transcript_id "MSTRG.184450.2"; exon_number "2";
chr8	StringTie	exon	33551044	33551085	1000	-	.	gene_id "MSTRG.184450"; transcript_id "MSTRG.184450.2"; exon_number "3";
chr8	StringTie	exon	33551344	33551389	1000	-	.	gene_id "MSTRG.184450"; transcript_id "MSTRG.184450.2"; exon_number "4";
chr8	StringTie	exon	33554105	33554196	1000	-	.	gene_id "MSTRG.184450"; transcript_id "MSTRG.184450.2"; exon_number "5";
chr8	StringTie	exon	33558615	33558771	1000	-	.	gene_id "MSTRG.184450"; transcript_id "MSTRG.184450.2"; exon_number "6";
chr8	StringTie	exon	33566699	33567519	1000	-	.	gene_id "MSTRG.184450"; transcript_id "MSTRG.184450.2"; exon_number "7";
chr8	StringTie	transcript	33547754	33567111	1000	-	.	gene_id "MSTRG.184450"; transcript_id "MSTRG.184450.20";
chr8	StringTie	exon	33547754	33548867	1000	-	.	gene_id "MSTRG.184450"; transcript_id "MSTRG.184450.20"; exon_number "1";
chr8	StringTie	exon	33549410	33549492	1000	-	.	gene_id "MSTRG.184450"; transcript_id "MSTRG.184450.20"; exon_number "2";
chr8	StringTie	exon	33551044	33551085	1000	-	.	gene_id "MSTRG.184450"; transcript_id "MSTRG.184450.20"; exon_number "3";
chr8	StringTie	exon	33551344	33551389	1000	-	.	gene_id "MSTRG.184450"; transcript_id "MSTRG.184450.20"; exon_number "4";
chr8	StringTie	exon	33558615	33558771	1000	-	.	gene_id "MSTRG.184450"; transcript_id "MSTRG.184450.20"; exon_number "5";
chr8	StringTie	exon	33566705	33567111	1000	-	.	gene_id "MSTRG.184450"; transcript_id "MSTRG.184450.20"; exon_number "6";
chr8	StringTie	transcript	33547758	33567175	1000	-	.	gene_id "MSTRG.184450"; transcript_id "MSTRG.184450.22";
chr8	StringTie	exon	33547758	33548867	1000	-	.	gene_id "MSTRG.184450"; transcript_id "MSTRG.184450.22"; exon_number "1";
chr8	StringTie	exon	33549410	33549492	1000	-	.	gene_id "MSTRG.184450"; transcript_id "MSTRG.184450.22"; exon_number "2";
chr8	StringTie	exon	33551044	33551085	1000	-	.	gene_id "MSTRG.184450"; transcript_id "MSTRG.184450.22"; exon_number "3";
chr8	StringTie	exon	33558615	33558771	1000	-	.	gene_id "MSTRG.184450"; transcript_id "MSTRG.184450.22"; exon_number "4";
chr8	StringTie	exon	33566699	33567175	1000	-	.	gene_id "MSTRG.184450"; transcript_id "MSTRG.184450.22"; exon_number "5";
chr8	StringTie	transcript	33547758	33567158	1000	-	.	gene_id "MSTRG.184450"; transcript_id "MSTRG.184450.23";
chr8	StringTie	exon	33547758	33548867	1000	-	.	gene_id "MSTRG.184450"; transcript_id "MSTRG.184450.23"; exon_number "1";
chr8	StringTie	exon	33549406	33549489	1000	-	.	gene_id "MSTRG.184450"; transcript_id "MSTRG.184450.23"; exon_number "2";
chr8	StringTie	exon	33551044	33551085	1000	-	.	gene_id "MSTRG.184450"; transcript_id "MSTRG.184450.23"; exon_number "3";
chr8	StringTie	exon	33551344	33551389	1000	-	.	gene_id "MSTRG.184450"; transcript_id "MSTRG.184450.23"; exon_number "4";
chr8	StringTie	exon	33558615	33558771	1000	-	.	gene_id "MSTRG.184450"; transcript_id "MSTRG.184450.23"; exon_number "5";
chr8	StringTie	exon	33566699	33567158	1000	-	.	gene_id "MSTRG.184450"; transcript_id "MSTRG.184450.23"; exon_number "6";
chr8	StringTie	transcript	33547761	33567252	1000	-	.	gene_id "MSTRG.184450"; transcript_id "MSTRG.184450.24";
chr8	StringTie	exon	33547761	33558771	1000	-	.	gene_id "MSTRG.184450"; transcript_id "MSTRG.184450.24"; exon_number "1";
chr8	StringTie	exon	33564747	33564844	1000	-	.	gene_id "MSTRG.184450"; transcript_id "MSTRG.184450.24"; exon_number "2";
chr8	StringTie	exon	33566699	33567252	1000	-	.	gene_id "MSTRG.184450"; transcript_id "MSTRG.184450.24"; exon_number "3";
chr8	StringTie	transcript	33547763	33564796	1000	-	.	gene_id "MSTRG.184450"; transcript_id "MSTRG.184450.25";
chr8	StringTie	exon	33547763	33548867	1000	-	.	gene_id "MSTRG.184450"; transcript_id "MSTRG.184450.25"; exon_number "1";
chr8	StringTie	exon	33549410	33549492	1000	-	.	gene_id "MSTRG.184450"; transcript_id "MSTRG.184450.25"; exon_number "2";
chr8	StringTie	exon	33551044	33551085	1000	-	.	gene_id "MSTRG.184450"; transcript_id "MSTRG.184450.25"; exon_number "3";
chr8	StringTie	exon	33551344	33551389	1000	-	.	gene_id "MSTRG.184450"; transcript_id "MSTRG.184450.25"; exon_number "4";
chr8	StringTie	exon	33558615	33558771	1000	-	.	gene_id "MSTRG.184450"; transcript_id "MSTRG.184450.25"; exon_number "5";
chr8	StringTie	exon	33564747	33564796	1000	-	.	gene_id "MSTRG.184450"; transcript_id "MSTRG.184450.25"; exon_number "6";
chr8	StringTie	transcript	33547764	33552419	1000	-	.	gene_id "MSTRG.184450"; transcript_id "MSTRG.184450.26";
chr8	StringTie	exon	33547764	33548255	1000	-	.	gene_id "MSTRG.184450"; transcript_id "MSTRG.184450.26"; exon_number "1";
chr8	StringTie	exon	33548415	33548867	1000	-	.	gene_id "MSTRG.184450"; transcript_id "MSTRG.184450.26"; exon_number "2";
chr8	StringTie	exon	33549410	33549492	1000	-	.	gene_id "MSTRG.184450"; transcript_id "MSTRG.184450.26"; exon_number "3";
chr8	StringTie	exon	33551044	33551085	1000	-	.	gene_id "MSTRG.184450"; transcript_id "MSTRG.184450.26"; exon_number "4";
chr8	StringTie	exon	33551344	33552419	1000	-	.	gene_id "MSTRG.184450"; transcript_id "MSTRG.184450.26"; exon_number "5";
chr8	StringTie	transcript	33547765	33564466	1000	-	.	gene_id "MSTRG.184450"; transcript_id "MSTRG.184450.27";
chr8	StringTie	exon	33547765	33548867	1000	-	.	gene_id "MSTRG.184450"; transcript_id "MSTRG.184450.27"; exon_number "1";
chr8	StringTie	exon	33549410	33549492	1000	-	.	gene_id "MSTRG.184450"; transcript_id "MSTRG.184450.27"; exon_number "2";
chr8	StringTie	exon	33551044	33551085	1000	-	.	gene_id "MSTRG.184450"; transcript_id "MSTRG.184450.27"; exon_number "3";
chr8	StringTie	exon	33551344	33551389	1000	-	.	gene_id "MSTRG.184450"; transcript_id "MSTRG.184450.27"; exon_number "4";
chr8	StringTie	exon	33558615	33558771	1000	-	.	gene_id "MSTRG.184450"; transcript_id "MSTRG.184450.27"; exon_number "5";
chr8	StringTie	exon	33564447	33564466	1000	-	.	gene_id "MSTRG.184450"; transcript_id "MSTRG.184450.27"; exon_number "6";
chr8	StringTie	transcript	33547767	33560919	1000	-	.	gene_id "MSTRG.184450"; transcript_id "MSTRG.184450.28";
chr8	StringTie	exon	33547767	33548867	1000	-	.	gene_id "MSTRG.184450"; transcript_id "MSTRG.184450.28"; exon_number "1";
chr8	StringTie	exon	33549410	33549492	1000	-	.	gene_id "MSTRG.184450"; transcript_id "MSTRG.184450.28"; exon_number "2";
chr8	StringTie	exon	33551044	33551085	1000	-	.	gene_id "MSTRG.184450"; transcript_id "MSTRG.184450.28"; exon_number "3";
chr8	StringTie	exon	33551344	33551389	1000	-	.	gene_id "MSTRG.184450"; transcript_id "MSTRG.184450.28"; exon_number "4";
chr8	StringTie	exon	33558615	33558771	1000	-	.	gene_id "MSTRG.184450"; transcript_id "MSTRG.184450.28"; exon_number "5";
chr8	StringTie	exon	33560853	33560919	1000	-	.	gene_id "MSTRG.184450"; transcript_id "MSTRG.184450.28"; exon_number "6";
chr8	StringTie	transcript	33547778	33581473	1000	-	.	gene_id "MSTRG.184450"; transcript_id "MSTRG.184450.29";
chr8	StringTie	exon	33547778	33548867	1000	-	.	gene_id "MSTRG.184450"; transcript_id "MSTRG.184450.29"; exon_number "1";
chr8	StringTie	exon	33549410	33549489	1000	-	.	gene_id "MSTRG.184450"; transcript_id "MSTRG.184450.29"; exon_number "2";
chr8	StringTie	exon	33551044	33551085	1000	-	.	gene_id "MSTRG.184450"; transcript_id "MSTRG.184450.29"; exon_number "3";
chr8	StringTie	exon	33551344	33551389	1000	-	.	gene_id "MSTRG.184450"; transcript_id "MSTRG.184450.29"; exon_number "4";
chr8	StringTie	exon	33558615	33558771	1000	-	.	gene_id "MSTRG.184450"; transcript_id "MSTRG.184450.29"; exon_number "5";
chr8	StringTie	exon	33581451	33581473	1000	-	.	gene_id "MSTRG.184450"; transcript_id "MSTRG.184450.29"; exon_number "6";
chr8	StringTie	transcript	33547394	33567254	1000	-	.	gene_id "MSTRG.184450"; transcript_id "MSTRG.184450.3";
chr8	StringTie	exon	33547394	33548867	1000	-	.	gene_id "MSTRG.184450"; transcript_id "MSTRG.184450.3"; exon_number "1";
chr8	StringTie	exon	33549410	33549489	1000	-	.	gene_id "MSTRG.184450"; transcript_id "MSTRG.184450.3"; exon_number "2";
chr8	StringTie	exon	33551044	33551085	1000	-	.	gene_id "MSTRG.184450"; transcript_id "MSTRG.184450.3"; exon_number "3";
chr8	StringTie	exon	33551344	33551389	1000	-	.	gene_id "MSTRG.184450"; transcript_id "MSTRG.184450.3"; exon_number "4";
chr8	StringTie	exon	33558615	33558771	1000	-	.	gene_id "MSTRG.184450"; transcript_id "MSTRG.184450.3"; exon_number "5";
chr8	StringTie	exon	33566699	33567254	1000	-	.	gene_id "MSTRG.184450"; transcript_id "MSTRG.184450.3"; exon_number "6";
chr8	StringTie	transcript	33547806	33552117	1000	-	.	gene_id "MSTRG.184450"; transcript_id "MSTRG.184450.30";
chr8	StringTie	exon	33547806	33548867	1000	-	.	gene_id "MSTRG.184450"; transcript_id "MSTRG.184450.30"; exon_number "1";
chr8	StringTie	exon	33549406	33549492	1000	-	.	gene_id "MSTRG.184450"; transcript_id "MSTRG.184450.30"; exon_number "2";
chr8	StringTie	exon	33551044	33551085	1000	-	.	gene_id "MSTRG.184450"; transcript_id "MSTRG.184450.30"; exon_number "3";
chr8	StringTie	exon	33551344	33552117	1000	-	.	gene_id "MSTRG.184450"; transcript_id "MSTRG.184450.30"; exon_number "4";
chr8	StringTie	transcript	33547829	33559615	1000	-	.	gene_id "MSTRG.184450"; transcript_id "MSTRG.184450.31";
chr8	StringTie	exon	33547829	33548867	1000	-	.	gene_id "MSTRG.184450"; transcript_id "MSTRG.184450.31"; exon_number "1";
chr8	StringTie	exon	33549410	33549492	1000	-	.	gene_id "MSTRG.184450"; transcript_id "MSTRG.184450.31"; exon_number "2";
chr8	StringTie	exon	33551044	33551085	1000	-	.	gene_id "MSTRG.184450"; transcript_id "MSTRG.184450.31"; exon_number "3";
chr8	StringTie	exon	33551344	33551389	1000	-	.	gene_id "MSTRG.184450"; transcript_id "MSTRG.184450.31"; exon_number "4";
chr8	StringTie	exon	33558615	33558771	1000	-	.	gene_id "MSTRG.184450"; transcript_id "MSTRG.184450.31"; exon_number "5";
chr8	StringTie	exon	33559594	33559615	1000	-	.	gene_id "MSTRG.184450"; transcript_id "MSTRG.184450.31"; exon_number "6";
chr8	StringTie	transcript	33547630	33567254	1000	-	.	gene_id "MSTRG.184450"; transcript_id "MSTRG.184450.4";
chr8	StringTie	exon	33547630	33548867	1000	-	.	gene_id "MSTRG.184450"; transcript_id "MSTRG.184450.4"; exon_number "1";
chr8	StringTie	exon	33549410	33549492	1000	-	.	gene_id "MSTRG.184450"; transcript_id "MSTRG.184450.4"; exon_number "2";
chr8	StringTie	exon	33551044	33551085	1000	-	.	gene_id "MSTRG.184450"; transcript_id "MSTRG.184450.4"; exon_number "3";
chr8	StringTie	exon	33551344	33551389	1000	-	.	gene_id "MSTRG.184450"; transcript_id "MSTRG.184450.4"; exon_number "4";
chr8	StringTie	exon	33558615	33558771	1000	-	.	gene_id "MSTRG.184450"; transcript_id "MSTRG.184450.4"; exon_number "5";
chr8	StringTie	exon	33565576	33567254	1000	-	.	gene_id "MSTRG.184450"; transcript_id "MSTRG.184450.4"; exon_number "6";
chr8	StringTie	transcript	33547630	33567162	1000	-	.	gene_id "MSTRG.184450"; transcript_id "MSTRG.184450.5";
chr8	StringTie	exon	33547630	33549492	1000	-	.	gene_id "MSTRG.184450"; transcript_id "MSTRG.184450.5"; exon_number "1";
chr8	StringTie	exon	33558615	33558771	1000	-	.	gene_id "MSTRG.184450"; transcript_id "MSTRG.184450.5"; exon_number "2";
chr8	StringTie	exon	33566699	33567162	1000	-	.	gene_id "MSTRG.184450"; transcript_id "MSTRG.184450.5"; exon_number "3";
chr8	StringTie	transcript	33547650	33567165	1000	-	.	gene_id "MSTRG.184450"; transcript_id "MSTRG.184450.6";
chr8	StringTie	exon	33547650	33548867	1000	-	.	gene_id "MSTRG.184450"; transcript_id "MSTRG.184450.6"; exon_number "1";
chr8	StringTie	exon	33549410	33549492	1000	-	.	gene_id "MSTRG.184450"; transcript_id "MSTRG.184450.6"; exon_number "2";
chr8	StringTie	exon	33551044	33551085	1000	-	.	gene_id "MSTRG.184450"; transcript_id "MSTRG.184450.6"; exon_number "3";
chr8	StringTie	exon	33551344	33556172	1000	-	.	gene_id "MSTRG.184450"; transcript_id "MSTRG.184450.6"; exon_number "4";
chr8	StringTie	exon	33558615	33558771	1000	-	.	gene_id "MSTRG.184450"; transcript_id "MSTRG.184450.6"; exon_number "5";
chr8	StringTie	exon	33566699	33567165	1000	-	.	gene_id "MSTRG.184450"; transcript_id "MSTRG.184450.6"; exon_number "6";
chr8	StringTie	transcript	33547688	33567213	1000	-	.	gene_id "MSTRG.184450"; transcript_id "MSTRG.184450.7";
chr8	StringTie	exon	33547688	33548867	1000	-	.	gene_id "MSTRG.184450"; transcript_id "MSTRG.184450.7"; exon_number "1";
chr8	StringTie	exon	33549410	33549492	1000	-	.	gene_id "MSTRG.184450"; transcript_id "MSTRG.184450.7"; exon_number "2";
chr8	StringTie	exon	33551044	33551389	1000	-	.	gene_id "MSTRG.184450"; transcript_id "MSTRG.184450.7"; exon_number "3";
chr8	StringTie	exon	33558615	33558771	1000	-	.	gene_id "MSTRG.184450"; transcript_id "MSTRG.184450.7"; exon_number "4";
chr8	StringTie	exon	33566699	33567213	1000	-	.	gene_id "MSTRG.184450"; transcript_id "MSTRG.184450.7"; exon_number "5";
chr8	StringTie	transcript	33547707	33577560	1000	-	.	gene_id "MSTRG.184450"; transcript_id "MSTRG.184450.8";
chr8	StringTie	exon	33547707	33548867	1000	-	.	gene_id "MSTRG.184450"; transcript_id "MSTRG.184450.8"; exon_number "1";
chr8	StringTie	exon	33549410	33549492	1000	-	.	gene_id "MSTRG.184450"; transcript_id "MSTRG.184450.8"; exon_number "2";
chr8	StringTie	exon	33551044	33551085	1000	-	.	gene_id "MSTRG.184450"; transcript_id "MSTRG.184450.8"; exon_number "3";
chr8	StringTie	exon	33551344	33551389	1000	-	.	gene_id "MSTRG.184450"; transcript_id "MSTRG.184450.8"; exon_number "4";
chr8	StringTie	exon	33558615	33558771	1000	-	.	gene_id "MSTRG.184450"; transcript_id "MSTRG.184450.8"; exon_number "5";
chr8	StringTie	exon	33574912	33577560	1000	-	.	gene_id "MSTRG.184450"; transcript_id "MSTRG.184450.8"; exon_number "6";
chr8	StringTie	transcript	33547710	33567204	1000	-	.	gene_id "MSTRG.184450"; transcript_id "MSTRG.184450.9";
chr8	StringTie	exon	33547710	33548867	1000	-	.	gene_id "MSTRG.184450"; transcript_id "MSTRG.184450.9"; exon_number "1";
chr8	StringTie	exon	33549410	33549492	1000	-	.	gene_id "MSTRG.184450"; transcript_id "MSTRG.184450.9"; exon_number "2";
chr8	StringTie	exon	33551044	33551085	1000	-	.	gene_id "MSTRG.184450"; transcript_id "MSTRG.184450.9"; exon_number "3";
chr8	StringTie	exon	33551344	33551389	1000	-	.	gene_id "MSTRG.184450"; transcript_id "MSTRG.184450.9"; exon_number "4";
chr8	StringTie	exon	33556065	33558771	1000	-	.	gene_id "MSTRG.184450"; transcript_id "MSTRG.184450.9"; exon_number "5";
chr8	StringTie	exon	33566699	33566893	1000	-	.	gene_id "MSTRG.184450"; transcript_id "MSTRG.184450.9"; exon_number "6";
chr8	StringTie	exon	33567063	33567204	1000	-	.	gene_id "MSTRG.184450"; transcript_id "MSTRG.184450.9"; exon_number "7";
chr8	StringTie	transcript	33547989	33548781	1000	+	.	gene_id "MSTRG.184451"; transcript_id "MSTRG.184451.1";
chr8	StringTie	exon	33547989	33548144	1000	+	.	gene_id "MSTRG.184451"; transcript_id "MSTRG.184451.1"; exon_number "1";
chr8	StringTie	exon	33548480	33548593	1000	+	.	gene_id "MSTRG.184451"; transcript_id "MSTRG.184451.1"; exon_number "2";
chr8	StringTie	exon	33548721	33548781	1000	+	.	gene_id "MSTRG.184451"; transcript_id "MSTRG.184451.1"; exon_number "3";
chr8	StringTie	transcript	33548003	33548721	1000	+	.	gene_id "MSTRG.184451"; transcript_id "MSTRG.184451.2";
chr8	StringTie	exon	33548003	33548133	1000	+	.	gene_id "MSTRG.184451"; transcript_id "MSTRG.184451.2"; exon_number "1";
chr8	StringTie	exon	33548566	33548721	1000	+	.	gene_id "MSTRG.184451"; transcript_id "MSTRG.184451.2"; exon_number "2";
chr8	StringTie	transcript	33548231	33548825	1000	+	.	gene_id "MSTRG.184451"; transcript_id "MSTRG.184451.3";
chr8	StringTie	exon	33548231	33548483	1000	+	.	gene_id "MSTRG.184451"; transcript_id "MSTRG.184451.3"; exon_number "1";
chr8	StringTie	exon	33548548	33548825	1000	+	.	gene_id "MSTRG.184451"; transcript_id "MSTRG.184451.3"; exon_number "2";
chr8	StringTie	transcript	33566665	33566967	1000	+	.	gene_id "MSTRG.184452"; transcript_id "MSTRG.184452.1";
chr8	StringTie	exon	33566665	33566764	1000	+	.	gene_id "MSTRG.184452"; transcript_id "MSTRG.184452.1"; exon_number "1";
chr8	StringTie	exon	33566817	33566967	1000	+	.	gene_id "MSTRG.184452"; transcript_id "MSTRG.184452.1"; exon_number "2";
chr8	StringTie	transcript	33578190	33588594	1000	-	.	gene_id "MSTRG.184453"; transcript_id "MSTRG.184453.1";
chr8	StringTie	exon	33578190	33579469	1000	-	.	gene_id "MSTRG.184453"; transcript_id "MSTRG.184453.1"; exon_number "1";
chr8	StringTie	exon	33588011	33588594	1000	-	.	gene_id "MSTRG.184453"; transcript_id "MSTRG.184453.1"; exon_number "2";
chr8	StringTie	transcript	33580210	33580508	1000	-	.	gene_id "MSTRG.184454"; transcript_id "ENST00000472565"; gene_name "RN7SL621P"; ref_gene_id "ENSG00000240189";
chr8	StringTie	exon	33580210	33580508	1000	-	.	gene_id "MSTRG.184454"; transcript_id "ENST00000472565"; exon_number "1"; gene_name "RN7SL621P"; ref_gene_id "ENSG00000240189";
chr8	StringTie	transcript	33591332	33600106	1000	-	.	gene_id "MSTRG.184455"; transcript_id "ENST00000256261"; gene_name "DUSP26"; ref_gene_id "ENSG00000133878";
chr8	StringTie	exon	33591332	33592212	1000	-	.	gene_id "MSTRG.184455"; transcript_id "ENST00000256261"; exon_number "1"; gene_name "DUSP26"; ref_gene_id "ENSG00000133878";
chr8	StringTie	exon	33593533	33593747	1000	-	.	gene_id "MSTRG.184455"; transcript_id "ENST00000256261"; exon_number "2"; gene_name "DUSP26"; ref_gene_id "ENSG00000133878";
chr8	StringTie	exon	33597295	33597591	1000	-	.	gene_id "MSTRG.184455"; transcript_id "ENST00000256261"; exon_number "3"; gene_name "DUSP26"; ref_gene_id "ENSG00000133878";
chr8	StringTie	exon	33599665	33600106	1000	-	.	gene_id "MSTRG.184455"; transcript_id "ENST00000256261"; exon_number "4"; gene_name "DUSP26"; ref_gene_id "ENSG00000133878";
chr8	StringTie	transcript	33593532	33597807	1000	-	.	gene_id "MSTRG.184455"; transcript_id "ENST00000522982"; gene_name "DUSP26"; ref_gene_id "ENSG00000133878";
chr8	StringTie	exon	33593532	33593747	1000	-	.	gene_id "MSTRG.184455"; transcript_id "ENST00000522982"; exon_number "1"; gene_name "DUSP26"; ref_gene_id "ENSG00000133878";
chr8	StringTie	exon	33597295	33597807	1000	-	.	gene_id "MSTRG.184455"; transcript_id "ENST00000522982"; exon_number "2"; gene_name "DUSP26"; ref_gene_id "ENSG00000133878";
chr8	StringTie	transcript	33591848	33599978	1000	-	.	gene_id "MSTRG.184455"; transcript_id "ENST00000523956"; gene_name "DUSP26"; ref_gene_id "ENSG00000133878";
chr8	StringTie	exon	33591848	33592212	1000	-	.	gene_id "MSTRG.184455"; transcript_id "ENST00000523956"; exon_number "1"; gene_name "DUSP26"; ref_gene_id "ENSG00000133878";
chr8	StringTie	exon	33593533	33593747	1000	-	.	gene_id "MSTRG.184455"; transcript_id "ENST00000523956"; exon_number "2"; gene_name "DUSP26"; ref_gene_id "ENSG00000133878";
chr8	StringTie	exon	33597295	33597773	1000	-	.	gene_id "MSTRG.184455"; transcript_id "ENST00000523956"; exon_number "3"; gene_name "DUSP26"; ref_gene_id "ENSG00000133878";
chr8	StringTie	exon	33599665	33599978	1000	-	.	gene_id "MSTRG.184455"; transcript_id "ENST00000523956"; exon_number "4"; gene_name "DUSP26"; ref_gene_id "ENSG00000133878";
chr8	StringTie	transcript	33589391	33618881	1000	-	.	gene_id "MSTRG.184455"; transcript_id "MSTRG.184455.1";
chr8	StringTie	exon	33589391	33592212	1000	-	.	gene_id "MSTRG.184455"; transcript_id "MSTRG.184455.1"; exon_number "1";
chr8	StringTie	exon	33593533	33593747	1000	-	.	gene_id "MSTRG.184455"; transcript_id "MSTRG.184455.1"; exon_number "2";
chr8	StringTie	exon	33597295	33597588	1000	-	.	gene_id "MSTRG.184455"; transcript_id "MSTRG.184455.1"; exon_number "3";
chr8	StringTie	exon	33599665	33599765	1000	-	.	gene_id "MSTRG.184455"; transcript_id "MSTRG.184455.1"; exon_number "4";
chr8	StringTie	exon	33615353	33618881	1000	-	.	gene_id "MSTRG.184455"; transcript_id "MSTRG.184455.1"; exon_number "5";
chr8	StringTie	transcript	33591328	33609666	1000	-	.	gene_id "MSTRG.184455"; transcript_id "MSTRG.184455.10";
chr8	StringTie	exon	33591328	33592212	1000	-	.	gene_id "MSTRG.184455"; transcript_id "MSTRG.184455.10"; exon_number "1";
chr8	StringTie	exon	33593533	33593747	1000	-	.	gene_id "MSTRG.184455"; transcript_id "MSTRG.184455.10"; exon_number "2";
chr8	StringTie	exon	33597295	33597588	1000	-	.	gene_id "MSTRG.184455"; transcript_id "MSTRG.184455.10"; exon_number "3";
chr8	StringTie	exon	33599665	33599765	1000	-	.	gene_id "MSTRG.184455"; transcript_id "MSTRG.184455.10"; exon_number "4";
chr8	StringTie	exon	33609591	33609666	1000	-	.	gene_id "MSTRG.184455"; transcript_id "MSTRG.184455.10"; exon_number "5";
chr8	StringTie	transcript	33591330	33599550	1000	-	.	gene_id "MSTRG.184455"; transcript_id "MSTRG.184455.11";
chr8	StringTie	exon	33591330	33591917	1000	-	.	gene_id "MSTRG.184455"; transcript_id "MSTRG.184455.11"; exon_number "1";
chr8	StringTie	exon	33591941	33592212	1000	-	.	gene_id "MSTRG.184455"; transcript_id "MSTRG.184455.11"; exon_number "2";
chr8	StringTie	exon	33593533	33593747	1000	-	.	gene_id "MSTRG.184455"; transcript_id "MSTRG.184455.11"; exon_number "3";
chr8	StringTie	exon	33597295	33599550	1000	-	.	gene_id "MSTRG.184455"; transcript_id "MSTRG.184455.11"; exon_number "4";
chr8	StringTie	transcript	33591330	33600031	1000	-	.	gene_id "MSTRG.184455"; transcript_id "MSTRG.184455.12";
chr8	StringTie	exon	33591330	33591837	1000	-	.	gene_id "MSTRG.184455"; transcript_id "MSTRG.184455.12"; exon_number "1";
chr8	StringTie	exon	33591876	33592212	1000	-	.	gene_id "MSTRG.184455"; transcript_id "MSTRG.184455.12"; exon_number "2";
chr8	StringTie	exon	33593533	33593747	1000	-	.	gene_id "MSTRG.184455"; transcript_id "MSTRG.184455.12"; exon_number "3";
chr8	StringTie	exon	33597295	33597588	1000	-	.	gene_id "MSTRG.184455"; transcript_id "MSTRG.184455.12"; exon_number "4";
chr8	StringTie	exon	33599665	33600031	1000	-	.	gene_id "MSTRG.184455"; transcript_id "MSTRG.184455.12"; exon_number "5";
chr8	StringTie	transcript	33591330	33599999	1000	-	.	gene_id "MSTRG.184455"; transcript_id "MSTRG.184455.13";
chr8	StringTie	exon	33591330	33591887	1000	-	.	gene_id "MSTRG.184455"; transcript_id "MSTRG.184455.13"; exon_number "1";
chr8	StringTie	exon	33591997	33592212	1000	-	.	gene_id "MSTRG.184455"; transcript_id "MSTRG.184455.13"; exon_number "2";
chr8	StringTie	exon	33593533	33593747	1000	-	.	gene_id "MSTRG.184455"; transcript_id "MSTRG.184455.13"; exon_number "3";
chr8	StringTie	exon	33597295	33597588	1000	-	.	gene_id "MSTRG.184455"; transcript_id "MSTRG.184455.13"; exon_number "4";
chr8	StringTie	exon	33599665	33599999	1000	-	.	gene_id "MSTRG.184455"; transcript_id "MSTRG.184455.13"; exon_number "5";
chr8	StringTie	transcript	33591337	33599926	1000	-	.	gene_id "MSTRG.184455"; transcript_id "MSTRG.184455.15";
chr8	StringTie	exon	33591337	33592212	1000	-	.	gene_id "MSTRG.184455"; transcript_id "MSTRG.184455.15"; exon_number "1";
chr8	StringTie	exon	33593533	33593747	1000	-	.	gene_id "MSTRG.184455"; transcript_id "MSTRG.184455.15"; exon_number "2";
chr8	StringTie	exon	33597295	33597588	1000	-	.	gene_id "MSTRG.184455"; transcript_id "MSTRG.184455.15"; exon_number "3";
chr8	StringTie	exon	33599665	33599765	1000	-	.	gene_id "MSTRG.184455"; transcript_id "MSTRG.184455.15"; exon_number "4";
chr8	StringTie	exon	33599877	33599926	1000	-	.	gene_id "MSTRG.184455"; transcript_id "MSTRG.184455.15"; exon_number "5";
chr8	StringTie	transcript	33591222	33600349	1000	-	.	gene_id "MSTRG.184455"; transcript_id "MSTRG.184455.2";
chr8	StringTie	exon	33591222	33592212	1000	-	.	gene_id "MSTRG.184455"; transcript_id "MSTRG.184455.2"; exon_number "1";
chr8	StringTie	exon	33593533	33593747	1000	-	.	gene_id "MSTRG.184455"; transcript_id "MSTRG.184455.2"; exon_number "2";
chr8	StringTie	exon	33597295	33597588	1000	-	.	gene_id "MSTRG.184455"; transcript_id "MSTRG.184455.2"; exon_number "3";
chr8	StringTie	exon	33599235	33600349	1000	-	.	gene_id "MSTRG.184455"; transcript_id "MSTRG.184455.2"; exon_number "4";
chr8	StringTie	transcript	33591222	33600172	1000	-	.	gene_id "MSTRG.184455"; transcript_id "MSTRG.184455.3";
chr8	StringTie	exon	33591222	33592212	1000	-	.	gene_id "MSTRG.184455"; transcript_id "MSTRG.184455.3"; exon_number "1";
chr8	StringTie	exon	33593533	33593747	1000	-	.	gene_id "MSTRG.184455"; transcript_id "MSTRG.184455.3"; exon_number "2";
chr8	StringTie	exon	33597295	33597591	1000	-	.	gene_id "MSTRG.184455"; transcript_id "MSTRG.184455.3"; exon_number "3";
chr8	StringTie	exon	33599235	33600172	1000	-	.	gene_id "MSTRG.184455"; transcript_id "MSTRG.184455.3"; exon_number "4";
chr8	StringTie	transcript	33591236	33600335	1000	-	.	gene_id "MSTRG.184455"; transcript_id "MSTRG.184455.4";
chr8	StringTie	exon	33591236	33592212	1000	-	.	gene_id "MSTRG.184455"; transcript_id "MSTRG.184455.4"; exon_number "1";
chr8	StringTie	exon	33593533	33593747	1000	-	.	gene_id "MSTRG.184455"; transcript_id "MSTRG.184455.4"; exon_number "2";
chr8	StringTie	exon	33597295	33597588	1000	-	.	gene_id "MSTRG.184455"; transcript_id "MSTRG.184455.4"; exon_number "3";
chr8	StringTie	exon	33599665	33599765	1000	-	.	gene_id "MSTRG.184455"; transcript_id "MSTRG.184455.4"; exon_number "4";
chr8	StringTie	exon	33600147	33600335	1000	-	.	gene_id "MSTRG.184455"; transcript_id "MSTRG.184455.4"; exon_number "5";
chr8	StringTie	transcript	33591261	33600236	1000	-	.	gene_id "MSTRG.184455"; transcript_id "MSTRG.184455.5";
chr8	StringTie	exon	33591261	33592207	1000	-	.	gene_id "MSTRG.184455"; transcript_id "MSTRG.184455.5"; exon_number "1";
chr8	StringTie	exon	33593533	33593747	1000	-	.	gene_id "MSTRG.184455"; transcript_id "MSTRG.184455.5"; exon_number "2";
chr8	StringTie	exon	33597295	33597588	1000	-	.	gene_id "MSTRG.184455"; transcript_id "MSTRG.184455.5"; exon_number "3";
chr8	StringTie	exon	33599665	33600236	1000	-	.	gene_id "MSTRG.184455"; transcript_id "MSTRG.184455.5"; exon_number "4";
chr8	StringTie	transcript	33591269	33600012	1000	-	.	gene_id "MSTRG.184455"; transcript_id "MSTRG.184455.6";
chr8	StringTie	exon	33591269	33591794	1000	-	.	gene_id "MSTRG.184455"; transcript_id "MSTRG.184455.6"; exon_number "1";
chr8	StringTie	exon	33591876	33592212	1000	-	.	gene_id "MSTRG.184455"; transcript_id "MSTRG.184455.6"; exon_number "2";
chr8	StringTie	exon	33593533	33593747	1000	-	.	gene_id "MSTRG.184455"; transcript_id "MSTRG.184455.6"; exon_number "3";
chr8	StringTie	exon	33597295	33597591	1000	-	.	gene_id "MSTRG.184455"; transcript_id "MSTRG.184455.6"; exon_number "4";
chr8	StringTie	exon	33599665	33600012	1000	-	.	gene_id "MSTRG.184455"; transcript_id "MSTRG.184455.6"; exon_number "5";
chr8	StringTie	transcript	33591278	33600016	1000	-	.	gene_id "MSTRG.184455"; transcript_id "MSTRG.184455.7";
chr8	StringTie	exon	33591278	33592212	1000	-	.	gene_id "MSTRG.184455"; transcript_id "MSTRG.184455.7"; exon_number "1";
chr8	StringTie	exon	33593533	33593747	1000	-	.	gene_id "MSTRG.184455"; transcript_id "MSTRG.184455.7"; exon_number "2";
chr8	StringTie	exon	33594162	33594249	1000	-	.	gene_id "MSTRG.184455"; transcript_id "MSTRG.184455.7"; exon_number "3";
chr8	StringTie	exon	33597295	33597591	1000	-	.	gene_id "MSTRG.184455"; transcript_id "MSTRG.184455.7"; exon_number "4";
chr8	StringTie	exon	33599665	33600016	1000	-	.	gene_id "MSTRG.184455"; transcript_id "MSTRG.184455.7"; exon_number "5";
chr8	StringTie	transcript	33591295	33599522	1000	-	.	gene_id "MSTRG.184455"; transcript_id "MSTRG.184455.8";
chr8	StringTie	exon	33591295	33592212	1000	-	.	gene_id "MSTRG.184455"; transcript_id "MSTRG.184455.8"; exon_number "1";
chr8	StringTie	exon	33593533	33593750	1000	-	.	gene_id "MSTRG.184455"; transcript_id "MSTRG.184455.8"; exon_number "2";
chr8	StringTie	exon	33597295	33597588	1000	-	.	gene_id "MSTRG.184455"; transcript_id "MSTRG.184455.8"; exon_number "3";
chr8	StringTie	exon	33599235	33599522	1000	-	.	gene_id "MSTRG.184455"; transcript_id "MSTRG.184455.8"; exon_number "4";
chr8	StringTie	transcript	33591324	33600049	1000	-	.	gene_id "MSTRG.184455"; transcript_id "MSTRG.184455.9";
chr8	StringTie	exon	33591324	33592207	1000	-	.	gene_id "MSTRG.184455"; transcript_id "MSTRG.184455.9"; exon_number "1";
chr8	StringTie	exon	33593533	33593747	1000	-	.	gene_id "MSTRG.184455"; transcript_id "MSTRG.184455.9"; exon_number "2";
chr8	StringTie	exon	33597295	33597591	1000	-	.	gene_id "MSTRG.184455"; transcript_id "MSTRG.184455.9"; exon_number "3";
chr8	StringTie	exon	33599665	33600049	1000	-	.	gene_id "MSTRG.184455"; transcript_id "MSTRG.184455.9"; exon_number "4";
chr8	StringTie	transcript	33755777	33796436	1000	+	.	gene_id "MSTRG.184456"; transcript_id "ENST00000517292"; gene_name "RP11-317N12.1"; ref_gene_id "ENSG00000253642";
chr8	StringTie	exon	33755777	33755905	1000	+	.	gene_id "MSTRG.184456"; transcript_id "ENST00000517292"; exon_number "1"; gene_name "RP11-317N12.1"; ref_gene_id "ENSG00000253642";
chr8	StringTie	exon	33796294	33796436	1000	+	.	gene_id "MSTRG.184456"; transcript_id "ENST00000517292"; exon_number "2"; gene_name "RP11-317N12.1"; ref_gene_id "ENSG00000253642";
chr8	StringTie	transcript	34007856	34038923	1000	+	.	gene_id "MSTRG.184456"; transcript_id "ENST00000521541"; gene_name "RP11-317N12.1"; ref_gene_id "ENSG00000253642";
chr8	StringTie	exon	34007856	34007955	1000	+	.	gene_id "MSTRG.184456"; transcript_id "ENST00000521541"; exon_number "1"; gene_name "RP11-317N12.1"; ref_gene_id "ENSG00000253642";
chr8	StringTie	exon	34038363	34038923	1000	+	.	gene_id "MSTRG.184456"; transcript_id "ENST00000521541"; exon_number "2"; gene_name "RP11-317N12.1"; ref_gene_id "ENSG00000253642";
chr8	StringTie	transcript	33604856	34038485	1000	+	.	gene_id "MSTRG.184456"; transcript_id "ENST00000523063"; gene_name "RP11-317N12.1"; ref_gene_id "ENSG00000253642";
chr8	StringTie	exon	33604856	33604916	1000	+	.	gene_id "MSTRG.184456"; transcript_id "ENST00000523063"; exon_number "1"; gene_name "RP11-317N12.1"; ref_gene_id "ENSG00000253642";
chr8	StringTie	exon	33610759	33611058	1000	+	.	gene_id "MSTRG.184456"; transcript_id "ENST00000523063"; exon_number "2"; gene_name "RP11-317N12.1"; ref_gene_id "ENSG00000253642";
chr8	StringTie	exon	33796294	33796436	1000	+	.	gene_id "MSTRG.184456"; transcript_id "ENST00000523063"; exon_number "3"; gene_name "RP11-317N12.1"; ref_gene_id "ENSG00000253642";
chr8	StringTie	exon	34007856	34007955	1000	+	.	gene_id "MSTRG.184456"; transcript_id "ENST00000523063"; exon_number "4"; gene_name "RP11-317N12.1"; ref_gene_id "ENSG00000253642";
chr8	StringTie	exon	34034886	34034924	1000	+	.	gene_id "MSTRG.184456"; transcript_id "ENST00000523063"; exon_number "5"; gene_name "RP11-317N12.1"; ref_gene_id "ENSG00000253642";
chr8	StringTie	exon	34038363	34038485	1000	+	.	gene_id "MSTRG.184456"; transcript_id "ENST00000523063"; exon_number "6"; gene_name "RP11-317N12.1"; ref_gene_id "ENSG00000253642";
chr8	StringTie	transcript	34007857	34039008	1000	+	.	gene_id "MSTRG.184456"; transcript_id "ENST00000523336"; gene_name "RP11-317N12.1"; ref_gene_id "ENSG00000253642";
chr8	StringTie	exon	34007857	34007955	1000	+	.	gene_id "MSTRG.184456"; transcript_id "ENST00000523336"; exon_number "1"; gene_name "RP11-317N12.1"; ref_gene_id "ENSG00000253642";
chr8	StringTie	exon	34034886	34034924	1000	+	.	gene_id "MSTRG.184456"; transcript_id "ENST00000523336"; exon_number "2"; gene_name "RP11-317N12.1"; ref_gene_id "ENSG00000253642";
chr8	StringTie	exon	34038363	34039008	1000	+	.	gene_id "MSTRG.184456"; transcript_id "ENST00000523336"; exon_number "3"; gene_name "RP11-317N12.1"; ref_gene_id "ENSG00000253642";
chr8	StringTie	transcript	33780286	33798167	1000	+	.	gene_id "MSTRG.184456"; transcript_id "MSTRG.184456.10";
chr8	StringTie	exon	33780286	33780320	1000	+	.	gene_id "MSTRG.184456"; transcript_id "MSTRG.184456.10"; exon_number "1";
chr8	StringTie	exon	33796294	33796436	1000	+	.	gene_id "MSTRG.184456"; transcript_id "MSTRG.184456.10"; exon_number "2";
chr8	StringTie	exon	33797797	33798167	1000	+	.	gene_id "MSTRG.184456"; transcript_id "MSTRG.184456.10"; exon_number "3";
chr8	StringTie	transcript	33794654	33819786	1000	+	.	gene_id "MSTRG.184456"; transcript_id "MSTRG.184456.11";
chr8	StringTie	exon	33794654	33794740	1000	+	.	gene_id "MSTRG.184456"; transcript_id "MSTRG.184456.11"; exon_number "1";
chr8	StringTie	exon	33796294	33796436	1000	+	.	gene_id "MSTRG.184456"; transcript_id "MSTRG.184456.11"; exon_number "2";
chr8	StringTie	exon	33819297	33819786	1000	+	.	gene_id "MSTRG.184456"; transcript_id "MSTRG.184456.11"; exon_number "3";
chr8	StringTie	transcript	33794654	33813886	1000	+	.	gene_id "MSTRG.184456"; transcript_id "MSTRG.184456.12";
chr8	StringTie	exon	33794654	33794740	1000	+	.	gene_id "MSTRG.184456"; transcript_id "MSTRG.184456.12"; exon_number "1";
chr8	StringTie	exon	33796294	33796436	1000	+	.	gene_id "MSTRG.184456"; transcript_id "MSTRG.184456.12"; exon_number "2";
chr8	StringTie	exon	33812788	33813886	1000	+	.	gene_id "MSTRG.184456"; transcript_id "MSTRG.184456.12"; exon_number "3";
chr8	StringTie	transcript	33796288	33801158	1000	+	.	gene_id "MSTRG.184456"; transcript_id "MSTRG.184456.13";
chr8	StringTie	exon	33796288	33796436	1000	+	.	gene_id "MSTRG.184456"; transcript_id "MSTRG.184456.13"; exon_number "1";
chr8	StringTie	exon	33800891	33801158	1000	+	.	gene_id "MSTRG.184456"; transcript_id "MSTRG.184456.13"; exon_number "2";
chr8	StringTie	transcript	33796290	33800212	1000	+	.	gene_id "MSTRG.184456"; transcript_id "MSTRG.184456.14";
chr8	StringTie	exon	33796290	33796436	1000	+	.	gene_id "MSTRG.184456"; transcript_id "MSTRG.184456.14"; exon_number "1";
chr8	StringTie	exon	33800088	33800212	1000	+	.	gene_id "MSTRG.184456"; transcript_id "MSTRG.184456.14"; exon_number "2";
chr8	StringTie	transcript	33796292	34039106	1000	+	.	gene_id "MSTRG.184456"; transcript_id "MSTRG.184456.15";
chr8	StringTie	exon	33796292	33796436	1000	+	.	gene_id "MSTRG.184456"; transcript_id "MSTRG.184456.15"; exon_number "1";
chr8	StringTie	exon	34007856	34007955	1000	+	.	gene_id "MSTRG.184456"; transcript_id "MSTRG.184456.15"; exon_number "2";
chr8	StringTie	exon	34038363	34039106	1000	+	.	gene_id "MSTRG.184456"; transcript_id "MSTRG.184456.15"; exon_number "3";
chr8	StringTie	transcript	33990259	34039170	1000	+	.	gene_id "MSTRG.184456"; transcript_id "MSTRG.184456.16";
chr8	StringTie	exon	33990259	33990294	1000	+	.	gene_id "MSTRG.184456"; transcript_id "MSTRG.184456.16"; exon_number "1";
chr8	StringTie	exon	34007856	34007955	1000	+	.	gene_id "MSTRG.184456"; transcript_id "MSTRG.184456.16"; exon_number "2";
chr8	StringTie	exon	34034886	34034924	1000	+	.	gene_id "MSTRG.184456"; transcript_id "MSTRG.184456.16"; exon_number "3";
chr8	StringTie	exon	34038363	34039170	1000	+	.	gene_id "MSTRG.184456"; transcript_id "MSTRG.184456.16"; exon_number "4";
chr8	StringTie	transcript	33992444	34039165	1000	+	.	gene_id "MSTRG.184456"; transcript_id "MSTRG.184456.17";
chr8	StringTie	exon	33992444	33992472	1000	+	.	gene_id "MSTRG.184456"; transcript_id "MSTRG.184456.17"; exon_number "1";
chr8	StringTie	exon	34007856	34007955	1000	+	.	gene_id "MSTRG.184456"; transcript_id "MSTRG.184456.17"; exon_number "2";
chr8	StringTie	exon	34034886	34034924	1000	+	.	gene_id "MSTRG.184456"; transcript_id "MSTRG.184456.17"; exon_number "3";
chr8	StringTie	exon	34038363	34039165	1000	+	.	gene_id "MSTRG.184456"; transcript_id "MSTRG.184456.17"; exon_number "4";
chr8	StringTie	transcript	33997585	34039292	1000	+	.	gene_id "MSTRG.184456"; transcript_id "MSTRG.184456.18";
chr8	StringTie	exon	33997585	33998007	1000	+	.	gene_id "MSTRG.184456"; transcript_id "MSTRG.184456.18"; exon_number "1";
chr8	StringTie	exon	34007856	34007955	1000	+	.	gene_id "MSTRG.184456"; transcript_id "MSTRG.184456.18"; exon_number "2";
chr8	StringTie	exon	34034886	34034924	1000	+	.	gene_id "MSTRG.184456"; transcript_id "MSTRG.184456.18"; exon_number "3";
chr8	StringTie	exon	34038363	34039292	1000	+	.	gene_id "MSTRG.184456"; transcript_id "MSTRG.184456.18"; exon_number "4";
chr8	StringTie	transcript	34001879	34039292	1000	+	.	gene_id "MSTRG.184456"; transcript_id "MSTRG.184456.19";
chr8	StringTie	exon	34001879	34003009	1000	+	.	gene_id "MSTRG.184456"; transcript_id "MSTRG.184456.19"; exon_number "1";
chr8	StringTie	exon	34006297	34006440	1000	+	.	gene_id "MSTRG.184456"; transcript_id "MSTRG.184456.19"; exon_number "2";
chr8	StringTie	exon	34007856	34007955	1000	+	.	gene_id "MSTRG.184456"; transcript_id "MSTRG.184456.19"; exon_number "3";
chr8	StringTie	exon	34034886	34034924	1000	+	.	gene_id "MSTRG.184456"; transcript_id "MSTRG.184456.19"; exon_number "4";
chr8	StringTie	exon	34038363	34039292	1000	+	.	gene_id "MSTRG.184456"; transcript_id "MSTRG.184456.19"; exon_number "5";
chr8	StringTie	transcript	33755774	33798400	1000	+	.	gene_id "MSTRG.184456"; transcript_id "MSTRG.184456.2";
chr8	StringTie	exon	33755774	33755905	1000	+	.	gene_id "MSTRG.184456"; transcript_id "MSTRG.184456.2"; exon_number "1";
chr8	StringTie	exon	33796294	33796436	1000	+	.	gene_id "MSTRG.184456"; transcript_id "MSTRG.184456.2"; exon_number "2";
chr8	StringTie	exon	33798301	33798400	1000	+	.	gene_id "MSTRG.184456"; transcript_id "MSTRG.184456.2"; exon_number "3";
chr8	StringTie	transcript	34002757	34039106	1000	+	.	gene_id "MSTRG.184456"; transcript_id "MSTRG.184456.20";
chr8	StringTie	exon	34002757	34002815	1000	+	.	gene_id "MSTRG.184456"; transcript_id "MSTRG.184456.20"; exon_number "1";
chr8	StringTie	exon	34007856	34007955	1000	+	.	gene_id "MSTRG.184456"; transcript_id "MSTRG.184456.20"; exon_number "2";
chr8	StringTie	exon	34034886	34034924	1000	+	.	gene_id "MSTRG.184456"; transcript_id "MSTRG.184456.20"; exon_number "3";
chr8	StringTie	exon	34038363	34039106	1000	+	.	gene_id "MSTRG.184456"; transcript_id "MSTRG.184456.20"; exon_number "4";
chr8	StringTie	transcript	34002909	34039008	1000	+	.	gene_id "MSTRG.184456"; transcript_id "MSTRG.184456.21";
chr8	StringTie	exon	34002909	34003009	1000	+	.	gene_id "MSTRG.184456"; transcript_id "MSTRG.184456.21"; exon_number "1";
chr8	StringTie	exon	34007856	34007955	1000	+	.	gene_id "MSTRG.184456"; transcript_id "MSTRG.184456.21"; exon_number "2";
chr8	StringTie	exon	34034886	34034924	1000	+	.	gene_id "MSTRG.184456"; transcript_id "MSTRG.184456.21"; exon_number "3";
chr8	StringTie	exon	34038363	34039008	1000	+	.	gene_id "MSTRG.184456"; transcript_id "MSTRG.184456.21"; exon_number "4";
chr8	StringTie	transcript	34022253	34039101	1000	+	.	gene_id "MSTRG.184456"; transcript_id "MSTRG.184456.24";
chr8	StringTie	exon	34022253	34022279	1000	+	.	gene_id "MSTRG.184456"; transcript_id "MSTRG.184456.24"; exon_number "1";
chr8	StringTie	exon	34038363	34039101	1000	+	.	gene_id "MSTRG.184456"; transcript_id "MSTRG.184456.24"; exon_number "2";
chr8	StringTie	transcript	34022254	34039088	1000	+	.	gene_id "MSTRG.184456"; transcript_id "MSTRG.184456.25";
chr8	StringTie	exon	34022254	34022279	1000	+	.	gene_id "MSTRG.184456"; transcript_id "MSTRG.184456.25"; exon_number "1";
chr8	StringTie	exon	34034886	34034924	1000	+	.	gene_id "MSTRG.184456"; transcript_id "MSTRG.184456.25"; exon_number "2";
chr8	StringTie	exon	34038363	34039088	1000	+	.	gene_id "MSTRG.184456"; transcript_id "MSTRG.184456.25"; exon_number "3";
chr8	StringTie	transcript	34028448	34039198	1000	+	.	gene_id "MSTRG.184456"; transcript_id "MSTRG.184456.26";
chr8	StringTie	exon	34028448	34028620	1000	+	.	gene_id "MSTRG.184456"; transcript_id "MSTRG.184456.26"; exon_number "1";
chr8	StringTie	exon	34030245	34030315	1000	+	.	gene_id "MSTRG.184456"; transcript_id "MSTRG.184456.26"; exon_number "2";
chr8	StringTie	exon	34034886	34034924	1000	+	.	gene_id "MSTRG.184456"; transcript_id "MSTRG.184456.26"; exon_number "3";
chr8	StringTie	exon	34038363	34039198	1000	+	.	gene_id "MSTRG.184456"; transcript_id "MSTRG.184456.26"; exon_number "4";
chr8	StringTie	transcript	34030258	34039106	1000	+	.	gene_id "MSTRG.184456"; transcript_id "MSTRG.184456.27";
chr8	StringTie	exon	34030258	34030315	1000	+	.	gene_id "MSTRG.184456"; transcript_id "MSTRG.184456.27"; exon_number "1";
chr8	StringTie	exon	34038363	34039106	1000	+	.	gene_id "MSTRG.184456"; transcript_id "MSTRG.184456.27"; exon_number "2";
chr8	StringTie	transcript	34030301	34039263	1000	+	.	gene_id "MSTRG.184456"; transcript_id "MSTRG.184456.28";
chr8	StringTie	exon	34030301	34030315	1000	+	.	gene_id "MSTRG.184456"; transcript_id "MSTRG.184456.28"; exon_number "1";
chr8	StringTie	exon	34031336	34031426	1000	+	.	gene_id "MSTRG.184456"; transcript_id "MSTRG.184456.28"; exon_number "2";
chr8	StringTie	exon	34034886	34034924	1000	+	.	gene_id "MSTRG.184456"; transcript_id "MSTRG.184456.28"; exon_number "3";
chr8	StringTie	exon	34038363	34039263	1000	+	.	gene_id "MSTRG.184456"; transcript_id "MSTRG.184456.28"; exon_number "4";
chr8	StringTie	transcript	34031740	34039101	1000	+	.	gene_id "MSTRG.184456"; transcript_id "MSTRG.184456.29";
chr8	StringTie	exon	34031740	34031764	1000	+	.	gene_id "MSTRG.184456"; transcript_id "MSTRG.184456.29"; exon_number "1";
chr8	StringTie	exon	34034886	34034924	1000	+	.	gene_id "MSTRG.184456"; transcript_id "MSTRG.184456.29"; exon_number "2";
chr8	StringTie	exon	34038363	34039101	1000	+	.	gene_id "MSTRG.184456"; transcript_id "MSTRG.184456.29"; exon_number "3";
chr8	StringTie	transcript	33755777	33816117	1000	+	.	gene_id "MSTRG.184456"; transcript_id "MSTRG.184456.3";
chr8	StringTie	exon	33755777	33755905	1000	+	.	gene_id "MSTRG.184456"; transcript_id "MSTRG.184456.3"; exon_number "1";
chr8	StringTie	exon	33796294	33796436	1000	+	.	gene_id "MSTRG.184456"; transcript_id "MSTRG.184456.3"; exon_number "2";
chr8	StringTie	exon	33812788	33816117	1000	+	.	gene_id "MSTRG.184456"; transcript_id "MSTRG.184456.3"; exon_number "3";
chr8	StringTie	transcript	34037456	34039106	1000	+	.	gene_id "MSTRG.184456"; transcript_id "MSTRG.184456.30";
chr8	StringTie	exon	34037456	34037779	1000	+	.	gene_id "MSTRG.184456"; transcript_id "MSTRG.184456.30"; exon_number "1";
chr8	StringTie	exon	34038363	34039106	1000	+	.	gene_id "MSTRG.184456"; transcript_id "MSTRG.184456.30"; exon_number "2";
chr8	StringTie	transcript	33755777	33798424	1000	+	.	gene_id "MSTRG.184456"; transcript_id "MSTRG.184456.4";
chr8	StringTie	exon	33755777	33755905	1000	+	.	gene_id "MSTRG.184456"; transcript_id "MSTRG.184456.4"; exon_number "1";
chr8	StringTie	exon	33796294	33796436	1000	+	.	gene_id "MSTRG.184456"; transcript_id "MSTRG.184456.4"; exon_number "2";
chr8	StringTie	exon	33797797	33798424	1000	+	.	gene_id "MSTRG.184456"; transcript_id "MSTRG.184456.4"; exon_number "3";
chr8	StringTie	transcript	33755777	34039079	1000	+	.	gene_id "MSTRG.184456"; transcript_id "MSTRG.184456.5";
chr8	StringTie	exon	33755777	33755905	1000	+	.	gene_id "MSTRG.184456"; transcript_id "MSTRG.184456.5"; exon_number "1";
chr8	StringTie	exon	33796294	33796436	1000	+	.	gene_id "MSTRG.184456"; transcript_id "MSTRG.184456.5"; exon_number "2";
chr8	StringTie	exon	34038363	34039079	1000	+	.	gene_id "MSTRG.184456"; transcript_id "MSTRG.184456.5"; exon_number "3";
chr8	StringTie	transcript	33768480	33801144	1000	+	.	gene_id "MSTRG.184456"; transcript_id "MSTRG.184456.7";
chr8	StringTie	exon	33768480	33772266	1000	+	.	gene_id "MSTRG.184456"; transcript_id "MSTRG.184456.7"; exon_number "1";
chr8	StringTie	exon	33780241	33780320	1000	+	.	gene_id "MSTRG.184456"; transcript_id "MSTRG.184456.7"; exon_number "2";
chr8	StringTie	exon	33796294	33796436	1000	+	.	gene_id "MSTRG.184456"; transcript_id "MSTRG.184456.7"; exon_number "3";
chr8	StringTie	exon	33801021	33801144	1000	+	.	gene_id "MSTRG.184456"; transcript_id "MSTRG.184456.7"; exon_number "4";
chr8	StringTie	transcript	33780240	33837089	1000	+	.	gene_id "MSTRG.184456"; transcript_id "MSTRG.184456.8";
chr8	StringTie	exon	33780240	33780320	1000	+	.	gene_id "MSTRG.184456"; transcript_id "MSTRG.184456.8"; exon_number "1";
chr8	StringTie	exon	33796294	33796436	1000	+	.	gene_id "MSTRG.184456"; transcript_id "MSTRG.184456.8"; exon_number "2";
chr8	StringTie	exon	33819297	33837089	1000	+	.	gene_id "MSTRG.184456"; transcript_id "MSTRG.184456.8"; exon_number "3";
chr8	StringTie	transcript	33780276	33813920	1000	+	.	gene_id "MSTRG.184456"; transcript_id "MSTRG.184456.9";
chr8	StringTie	exon	33780276	33780320	1000	+	.	gene_id "MSTRG.184456"; transcript_id "MSTRG.184456.9"; exon_number "1";
chr8	StringTie	exon	33796294	33796436	1000	+	.	gene_id "MSTRG.184456"; transcript_id "MSTRG.184456.9"; exon_number "2";
chr8	StringTie	exon	33812788	33813920	1000	+	.	gene_id "MSTRG.184456"; transcript_id "MSTRG.184456.9"; exon_number "3";
chr8	StringTie	transcript	33621470	33621852	1000	.	.	gene_id "MSTRG.184457"; transcript_id "MSTRG.184457.1";
chr8	StringTie	exon	33621470	33621852	1000	.	.	gene_id "MSTRG.184457"; transcript_id "MSTRG.184457.1"; exon_number "1";
chr8	StringTie	transcript	33634068	33636034	1000	.	.	gene_id "MSTRG.184458"; transcript_id "MSTRG.184458.1";
chr8	StringTie	exon	33634068	33636034	1000	.	.	gene_id "MSTRG.184458"; transcript_id "MSTRG.184458.1"; exon_number "1";
chr8	StringTie	transcript	33640455	33640657	1000	.	.	gene_id "MSTRG.184459"; transcript_id "MSTRG.184459.1";
chr8	StringTie	exon	33640455	33640657	1000	.	.	gene_id "MSTRG.184459"; transcript_id "MSTRG.184459.1"; exon_number "1";
chr10	StringTie	transcript	4217182	4240222	1000	+	.	gene_id "MSTRG.18446"; transcript_id "MSTRG.18446.1";
chr10	StringTie	exon	4217182	4217815	1000	+	.	gene_id "MSTRG.18446"; transcript_id "MSTRG.18446.1"; exon_number "1";
chr10	StringTie	exon	4222113	4222195	1000	+	.	gene_id "MSTRG.18446"; transcript_id "MSTRG.18446.1"; exon_number "2";
chr10	StringTie	exon	4238657	4240222	1000	+	.	gene_id "MSTRG.18446"; transcript_id "MSTRG.18446.1"; exon_number "3";
chr10	StringTie	transcript	4217243	4240400	1000	+	.	gene_id "MSTRG.18446"; transcript_id "MSTRG.18446.2";
chr10	StringTie	exon	4217243	4217671	1000	+	.	gene_id "MSTRG.18446"; transcript_id "MSTRG.18446.2"; exon_number "1";
chr10	StringTie	exon	4222113	4222195	1000	+	.	gene_id "MSTRG.18446"; transcript_id "MSTRG.18446.2"; exon_number "2";
chr10	StringTie	exon	4238657	4240400	1000	+	.	gene_id "MSTRG.18446"; transcript_id "MSTRG.18446.2"; exon_number "3";
chr10	StringTie	transcript	4217470	4240305	1000	+	.	gene_id "MSTRG.18446"; transcript_id "MSTRG.18446.3";
chr10	StringTie	exon	4217470	4217847	1000	+	.	gene_id "MSTRG.18446"; transcript_id "MSTRG.18446.3"; exon_number "1";
chr10	StringTie	exon	4222113	4222195	1000	+	.	gene_id "MSTRG.18446"; transcript_id "MSTRG.18446.3"; exon_number "2";
chr10	StringTie	exon	4238657	4240305	1000	+	.	gene_id "MSTRG.18446"; transcript_id "MSTRG.18446.3"; exon_number "3";
chr10	StringTie	transcript	4218217	4240259	1000	+	.	gene_id "MSTRG.18446"; transcript_id "MSTRG.18446.4";
chr10	StringTie	exon	4218217	4218242	1000	+	.	gene_id "MSTRG.18446"; transcript_id "MSTRG.18446.4"; exon_number "1";
chr10	StringTie	exon	4222113	4222195	1000	+	.	gene_id "MSTRG.18446"; transcript_id "MSTRG.18446.4"; exon_number "2";
chr10	StringTie	exon	4238657	4240259	1000	+	.	gene_id "MSTRG.18446"; transcript_id "MSTRG.18446.4"; exon_number "3";
chr8	StringTie	transcript	33641581	33641939	1000	-	.	gene_id "MSTRG.184460"; transcript_id "ENST00000521828"; gene_name "BUD31P1"; ref_gene_id "ENSG00000253684";
chr8	StringTie	exon	33641581	33641939	1000	-	.	gene_id "MSTRG.184460"; transcript_id "ENST00000521828"; exon_number "1"; gene_name "BUD31P1"; ref_gene_id "ENSG00000253684";
chr8	StringTie	transcript	33654849	33655053	1000	.	.	gene_id "MSTRG.184461"; transcript_id "MSTRG.184461.1";
chr8	StringTie	exon	33654849	33655053	1000	.	.	gene_id "MSTRG.184461"; transcript_id "MSTRG.184461.1"; exon_number "1";
chr8	StringTie	transcript	33657527	33658321	1000	-	.	gene_id "MSTRG.184462"; transcript_id "MSTRG.184462.1";
chr8	StringTie	exon	33657527	33658321	1000	-	.	gene_id "MSTRG.184462"; transcript_id "MSTRG.184462.1"; exon_number "1";
chr8	StringTie	transcript	33673558	33674238	1000	-	.	gene_id "MSTRG.184463"; transcript_id "MSTRG.184463.1";
chr8	StringTie	exon	33673558	33674238	1000	-	.	gene_id "MSTRG.184463"; transcript_id "MSTRG.184463.1"; exon_number "1";
chr8	StringTie	transcript	33674738	33679389	1000	-	.	gene_id "MSTRG.184464"; transcript_id "MSTRG.184464.1";
chr8	StringTie	exon	33674738	33679389	1000	-	.	gene_id "MSTRG.184464"; transcript_id "MSTRG.184464.1"; exon_number "1";
chr8	StringTie	transcript	33700379	33715294	1000	+	.	gene_id "MSTRG.184465"; transcript_id "MSTRG.184465.1";
chr8	StringTie	exon	33700379	33703912	1000	+	.	gene_id "MSTRG.184465"; transcript_id "MSTRG.184465.1"; exon_number "1";
chr8	StringTie	exon	33715079	33715294	1000	+	.	gene_id "MSTRG.184465"; transcript_id "MSTRG.184465.1"; exon_number "2";
chr8	StringTie	transcript	33709685	33716994	1000	-	.	gene_id "MSTRG.184466"; transcript_id "MSTRG.184466.1";
chr8	StringTie	exon	33709685	33710591	1000	-	.	gene_id "MSTRG.184466"; transcript_id "MSTRG.184466.1"; exon_number "1";
chr8	StringTie	exon	33716933	33716994	1000	-	.	gene_id "MSTRG.184466"; transcript_id "MSTRG.184466.1"; exon_number "2";
chr8	StringTie	transcript	33715784	33716070	1000	+	.	gene_id "MSTRG.184467"; transcript_id "ENST00000578760"; gene_name "RN7SL457P"; ref_gene_id "ENSG00000263794";
chr8	StringTie	exon	33715784	33716070	1000	+	.	gene_id "MSTRG.184467"; transcript_id "ENST00000578760"; exon_number "1"; gene_name "RN7SL457P"; ref_gene_id "ENSG00000263794";
chr8	StringTie	transcript	33722305	33723079	1000	-	.	gene_id "MSTRG.184468"; transcript_id "ENST00000523979"; gene_name "VENTXP5"; ref_gene_id "ENSG00000253569";
chr8	StringTie	exon	33722305	33723079	1000	-	.	gene_id "MSTRG.184468"; transcript_id "ENST00000523979"; exon_number "1"; gene_name "VENTXP5"; ref_gene_id "ENSG00000253569";
chr8	StringTie	transcript	33717159	33723079	1000	-	.	gene_id "MSTRG.184468"; transcript_id "MSTRG.184468.1";
chr8	StringTie	exon	33717159	33717428	1000	-	.	gene_id "MSTRG.184468"; transcript_id "MSTRG.184468.1"; exon_number "1";
chr8	StringTie	exon	33720991	33723079	1000	-	.	gene_id "MSTRG.184468"; transcript_id "MSTRG.184468.1"; exon_number "2";
chr8	StringTie	transcript	33717262	33722581	1000	-	.	gene_id "MSTRG.184468"; transcript_id "MSTRG.184468.2";
chr8	StringTie	exon	33717262	33717428	1000	-	.	gene_id "MSTRG.184468"; transcript_id "MSTRG.184468.2"; exon_number "1";
chr8	StringTie	exon	33720888	33722581	1000	-	.	gene_id "MSTRG.184468"; transcript_id "MSTRG.184468.2"; exon_number "2";
chr8	StringTie	transcript	33722398	33722820	1000	+	.	gene_id "MSTRG.184469"; transcript_id "MSTRG.184469.1";
chr8	StringTie	exon	33722398	33722568	1000	+	.	gene_id "MSTRG.184469"; transcript_id "MSTRG.184469.1"; exon_number "1";
chr8	StringTie	exon	33722673	33722820	1000	+	.	gene_id "MSTRG.184469"; transcript_id "MSTRG.184469.1"; exon_number "2";
chr10	StringTie	transcript	4241895	4256851	1000	+	.	gene_id "MSTRG.18447"; transcript_id "MSTRG.18447.1";
chr10	StringTie	exon	4241895	4242148	1000	+	.	gene_id "MSTRG.18447"; transcript_id "MSTRG.18447.1"; exon_number "1";
chr10	StringTie	exon	4242579	4242666	1000	+	.	gene_id "MSTRG.18447"; transcript_id "MSTRG.18447.1"; exon_number "2";
chr10	StringTie	exon	4255820	4256851	1000	+	.	gene_id "MSTRG.18447"; transcript_id "MSTRG.18447.1"; exon_number "3";
chr10	StringTie	transcript	4247020	4257460	1000	+	.	gene_id "MSTRG.18447"; transcript_id "MSTRG.18447.2";
chr10	StringTie	exon	4247020	4247360	1000	+	.	gene_id "MSTRG.18447"; transcript_id "MSTRG.18447.2"; exon_number "1";
chr10	StringTie	exon	4255820	4257460	1000	+	.	gene_id "MSTRG.18447"; transcript_id "MSTRG.18447.2"; exon_number "2";
chr10	StringTie	transcript	4247189	4256807	1000	+	.	gene_id "MSTRG.18447"; transcript_id "MSTRG.18447.3";
chr10	StringTie	exon	4247189	4247360	1000	+	.	gene_id "MSTRG.18447"; transcript_id "MSTRG.18447.3"; exon_number "1";
chr10	StringTie	exon	4248469	4248576	1000	+	.	gene_id "MSTRG.18447"; transcript_id "MSTRG.18447.3"; exon_number "2";
chr10	StringTie	exon	4255820	4256807	1000	+	.	gene_id "MSTRG.18447"; transcript_id "MSTRG.18447.3"; exon_number "3";
chr8	StringTie	transcript	33725293	33731548	1000	+	.	gene_id "MSTRG.184470"; transcript_id "MSTRG.184470.1";
chr8	StringTie	exon	33725293	33725704	1000	+	.	gene_id "MSTRG.184470"; transcript_id "MSTRG.184470.1"; exon_number "1";
chr8	StringTie	exon	33728271	33731548	1000	+	.	gene_id "MSTRG.184470"; transcript_id "MSTRG.184470.1"; exon_number "2";
chr8	StringTie	transcript	33740994	33756247	1000	-	.	gene_id "MSTRG.184471"; transcript_id "MSTRG.184471.1";
chr8	StringTie	exon	33740994	33741799	1000	-	.	gene_id "MSTRG.184471"; transcript_id "MSTRG.184471.1"; exon_number "1";
chr8	StringTie	exon	33756013	33756247	1000	-	.	gene_id "MSTRG.184471"; transcript_id "MSTRG.184471.1"; exon_number "2";
chr8	StringTie	transcript	33817993	33830705	1000	-	.	gene_id "MSTRG.184472"; transcript_id "MSTRG.184472.1";
chr8	StringTie	exon	33817993	33830705	1000	-	.	gene_id "MSTRG.184472"; transcript_id "MSTRG.184472.1"; exon_number "1";
chr8	StringTie	transcript	33833340	33840200	1000	-	.	gene_id "MSTRG.184473"; transcript_id "MSTRG.184473.1";
chr8	StringTie	exon	33833340	33840200	1000	-	.	gene_id "MSTRG.184473"; transcript_id "MSTRG.184473.1"; exon_number "1";
chr8	StringTie	transcript	33841647	33841977	1000	.	.	gene_id "MSTRG.184474"; transcript_id "MSTRG.184474.1";
chr8	StringTie	exon	33841647	33841977	1000	.	.	gene_id "MSTRG.184474"; transcript_id "MSTRG.184474.1"; exon_number "1";
chr8	StringTie	transcript	33848466	33850039	1000	+	.	gene_id "MSTRG.184475"; transcript_id "MSTRG.184475.1";
chr8	StringTie	exon	33848466	33850039	1000	+	.	gene_id "MSTRG.184475"; transcript_id "MSTRG.184475.1"; exon_number "1";
chr8	StringTie	transcript	33859480	33860223	1000	-	.	gene_id "MSTRG.184476"; transcript_id "ENST00000468681"; gene_name "RP1-273G13.1"; ref_gene_id "ENSG00000240738";
chr8	StringTie	exon	33859480	33860223	1000	-	.	gene_id "MSTRG.184476"; transcript_id "ENST00000468681"; exon_number "1"; gene_name "RP1-273G13.1"; ref_gene_id "ENSG00000240738";
chr8	StringTie	transcript	33858452	33887510	1000	-	.	gene_id "MSTRG.184476"; transcript_id "MSTRG.184476.1";
chr8	StringTie	exon	33858452	33860223	1000	-	.	gene_id "MSTRG.184476"; transcript_id "MSTRG.184476.1"; exon_number "1";
chr8	StringTie	exon	33867227	33867449	1000	-	.	gene_id "MSTRG.184476"; transcript_id "MSTRG.184476.1"; exon_number "2";
chr8	StringTie	exon	33869646	33869797	1000	-	.	gene_id "MSTRG.184476"; transcript_id "MSTRG.184476.1"; exon_number "3";
chr8	StringTie	exon	33887023	33887510	1000	-	.	gene_id "MSTRG.184476"; transcript_id "MSTRG.184476.1"; exon_number "4";
chr8	StringTie	transcript	33859302	33887185	1000	-	.	gene_id "MSTRG.184476"; transcript_id "MSTRG.184476.2";
chr8	StringTie	exon	33859302	33860223	1000	-	.	gene_id "MSTRG.184476"; transcript_id "MSTRG.184476.2"; exon_number "1";
chr8	StringTie	exon	33867227	33867449	1000	-	.	gene_id "MSTRG.184476"; transcript_id "MSTRG.184476.2"; exon_number "2";
chr8	StringTie	exon	33868880	33869018	1000	-	.	gene_id "MSTRG.184476"; transcript_id "MSTRG.184476.2"; exon_number "3";
chr8	StringTie	exon	33887023	33887185	1000	-	.	gene_id "MSTRG.184476"; transcript_id "MSTRG.184476.2"; exon_number "4";
chr8	StringTie	transcript	33862354	33891826	1000	-	.	gene_id "MSTRG.184476"; transcript_id "MSTRG.184476.4";
chr8	StringTie	exon	33862354	33867449	1000	-	.	gene_id "MSTRG.184476"; transcript_id "MSTRG.184476.4"; exon_number "1";
chr8	StringTie	exon	33887023	33891826	1000	-	.	gene_id "MSTRG.184476"; transcript_id "MSTRG.184476.4"; exon_number "2";
chr8	StringTie	transcript	33902253	33905744	1000	+	.	gene_id "MSTRG.184477"; transcript_id "MSTRG.184477.1";
chr8	StringTie	exon	33902253	33905744	1000	+	.	gene_id "MSTRG.184477"; transcript_id "MSTRG.184477.1"; exon_number "1";
chr8	StringTie	transcript	33907786	33917764	1000	+	.	gene_id "MSTRG.184478"; transcript_id "MSTRG.184478.1";
chr8	StringTie	exon	33907786	33917764	1000	+	.	gene_id "MSTRG.184478"; transcript_id "MSTRG.184478.1"; exon_number "1";
chr8	StringTie	transcript	33927143	33927661	1000	+	.	gene_id "MSTRG.184479"; transcript_id "MSTRG.184479.1";
chr8	StringTie	exon	33927143	33927232	1000	+	.	gene_id "MSTRG.184479"; transcript_id "MSTRG.184479.1"; exon_number "1";
chr8	StringTie	exon	33927540	33927661	1000	+	.	gene_id "MSTRG.184479"; transcript_id "MSTRG.184479.1"; exon_number "2";
chr10	StringTie	transcript	4271892	4272101	1000	.	.	gene_id "MSTRG.18448"; transcript_id "MSTRG.18448.1";
chr10	StringTie	exon	4271892	4272101	1000	.	.	gene_id "MSTRG.18448"; transcript_id "MSTRG.18448.1"; exon_number "1";
chr8	StringTie	transcript	33931439	33931967	1000	.	.	gene_id "MSTRG.184480"; transcript_id "MSTRG.184480.1";
chr8	StringTie	exon	33931439	33931967	1000	.	.	gene_id "MSTRG.184480"; transcript_id "MSTRG.184480.1"; exon_number "1";
chr8	StringTie	transcript	33933350	33933647	1000	.	.	gene_id "MSTRG.184481"; transcript_id "MSTRG.184481.1";
chr8	StringTie	exon	33933350	33933647	1000	.	.	gene_id "MSTRG.184481"; transcript_id "MSTRG.184481.1"; exon_number "1";
chr8	StringTie	transcript	33941762	33944398	1000	.	.	gene_id "MSTRG.184482"; transcript_id "MSTRG.184482.1";
chr8	StringTie	exon	33941762	33944398	1000	.	.	gene_id "MSTRG.184482"; transcript_id "MSTRG.184482.1"; exon_number "1";
chr8	StringTie	transcript	33968566	33969530	1000	-	.	gene_id "MSTRG.184483"; transcript_id "MSTRG.184483.1";
chr8	StringTie	exon	33968566	33969530	1000	-	.	gene_id "MSTRG.184483"; transcript_id "MSTRG.184483.1"; exon_number "1";
chr8	StringTie	transcript	33969567	33969879	1000	-	.	gene_id "MSTRG.184484"; transcript_id "ENST00000523393"; gene_name "RP1-273G13.2"; ref_gene_id "ENSG00000188512";
chr8	StringTie	exon	33969567	33969879	1000	-	.	gene_id "MSTRG.184484"; transcript_id "ENST00000523393"; exon_number "1"; gene_name "RP1-273G13.2"; ref_gene_id "ENSG00000188512";
chr8	StringTie	transcript	33971602	33972026	1000	.	.	gene_id "MSTRG.184485"; transcript_id "MSTRG.184485.1";
chr8	StringTie	exon	33971602	33972026	1000	.	.	gene_id "MSTRG.184485"; transcript_id "MSTRG.184485.1"; exon_number "1";
chr8	StringTie	transcript	33973701	34009592	1000	-	.	gene_id "MSTRG.184486"; transcript_id "ENST00000518163"; gene_name "RP1-273G13.3"; ref_gene_id "ENSG00000254194";
chr8	StringTie	exon	33973701	33973991	1000	-	.	gene_id "MSTRG.184486"; transcript_id "ENST00000518163"; exon_number "1"; gene_name "RP1-273G13.3"; ref_gene_id "ENSG00000254194";
chr8	StringTie	exon	33975495	33975543	1000	-	.	gene_id "MSTRG.184486"; transcript_id "ENST00000518163"; exon_number "2"; gene_name "RP1-273G13.3"; ref_gene_id "ENSG00000254194";
chr8	StringTie	exon	34009522	34009592	1000	-	.	gene_id "MSTRG.184486"; transcript_id "ENST00000518163"; exon_number "3"; gene_name "RP1-273G13.3"; ref_gene_id "ENSG00000254194";
chr8	StringTie	transcript	33973701	34009595	1000	-	.	gene_id "MSTRG.184486"; transcript_id "ENST00000521714"; gene_name "RP1-273G13.3"; ref_gene_id "ENSG00000254194";
chr8	StringTie	exon	33973701	33973991	1000	-	.	gene_id "MSTRG.184486"; transcript_id "ENST00000521714"; exon_number "1"; gene_name "RP1-273G13.3"; ref_gene_id "ENSG00000254194";
chr8	StringTie	exon	33975495	33975543	1000	-	.	gene_id "MSTRG.184486"; transcript_id "ENST00000521714"; exon_number "2"; gene_name "RP1-273G13.3"; ref_gene_id "ENSG00000254194";
chr8	StringTie	exon	34005240	34005336	1000	-	.	gene_id "MSTRG.184486"; transcript_id "ENST00000521714"; exon_number "3"; gene_name "RP1-273G13.3"; ref_gene_id "ENSG00000254194";
chr8	StringTie	exon	34009522	34009595	1000	-	.	gene_id "MSTRG.184486"; transcript_id "ENST00000521714"; exon_number "4"; gene_name "RP1-273G13.3"; ref_gene_id "ENSG00000254194";
chr8	StringTie	transcript	33973706	33976647	1000	-	.	gene_id "MSTRG.184486"; transcript_id "MSTRG.184486.3";
chr8	StringTie	exon	33973706	33973991	1000	-	.	gene_id "MSTRG.184486"; transcript_id "MSTRG.184486.3"; exon_number "1";
chr8	StringTie	exon	33975495	33975543	1000	-	.	gene_id "MSTRG.184486"; transcript_id "MSTRG.184486.3"; exon_number "2";
chr8	StringTie	exon	33976353	33976647	1000	-	.	gene_id "MSTRG.184486"; transcript_id "MSTRG.184486.3"; exon_number "3";
chr8	StringTie	transcript	33993864	33994067	1000	.	.	gene_id "MSTRG.184487"; transcript_id "MSTRG.184487.1";
chr8	StringTie	exon	33993864	33994067	1000	.	.	gene_id "MSTRG.184487"; transcript_id "MSTRG.184487.1"; exon_number "1";
chr8	StringTie	transcript	34049720	34050539	1000	.	.	gene_id "MSTRG.184488"; transcript_id "MSTRG.184488.1";
chr8	StringTie	exon	34049720	34050539	1000	.	.	gene_id "MSTRG.184488"; transcript_id "MSTRG.184488.1"; exon_number "1";
chr8	StringTie	transcript	34052133	34058558	1000	.	.	gene_id "MSTRG.184489"; transcript_id "MSTRG.184489.1";
chr8	StringTie	exon	34052133	34058558	1000	.	.	gene_id "MSTRG.184489"; transcript_id "MSTRG.184489.1"; exon_number "1";
chr10	StringTie	transcript	4285849	4288188	1000	.	.	gene_id "MSTRG.18449"; transcript_id "MSTRG.18449.1";
chr10	StringTie	exon	4285849	4288188	1000	.	.	gene_id "MSTRG.18449"; transcript_id "MSTRG.18449.1"; exon_number "1";
chr8	StringTie	transcript	34061517	34063499	1000	.	.	gene_id "MSTRG.184490"; transcript_id "MSTRG.184490.1";
chr8	StringTie	exon	34061517	34063499	1000	.	.	gene_id "MSTRG.184490"; transcript_id "MSTRG.184490.1"; exon_number "1";
chr8	StringTie	transcript	34074744	34075668	1000	.	.	gene_id "MSTRG.184491"; transcript_id "MSTRG.184491.1";
chr8	StringTie	exon	34074744	34075668	1000	.	.	gene_id "MSTRG.184491"; transcript_id "MSTRG.184491.1"; exon_number "1";
chr8	StringTie	transcript	34086118	34086918	1000	.	.	gene_id "MSTRG.184492"; transcript_id "MSTRG.184492.1";
chr8	StringTie	exon	34086118	34086918	1000	.	.	gene_id "MSTRG.184492"; transcript_id "MSTRG.184492.1"; exon_number "1";
chr8	StringTie	transcript	34098312	34098840	1000	.	.	gene_id "MSTRG.184493"; transcript_id "MSTRG.184493.1";
chr8	StringTie	exon	34098312	34098840	1000	.	.	gene_id "MSTRG.184493"; transcript_id "MSTRG.184493.1"; exon_number "1";
chr8	StringTie	transcript	34101649	34103484	1000	.	.	gene_id "MSTRG.184494"; transcript_id "MSTRG.184494.1";
chr8	StringTie	exon	34101649	34103484	1000	.	.	gene_id "MSTRG.184494"; transcript_id "MSTRG.184494.1"; exon_number "1";
chr8	StringTie	transcript	34108128	34108487	1000	.	.	gene_id "MSTRG.184495"; transcript_id "MSTRG.184495.1";
chr8	StringTie	exon	34108128	34108487	1000	.	.	gene_id "MSTRG.184495"; transcript_id "MSTRG.184495.1"; exon_number "1";
chr8	StringTie	transcript	34119882	34121406	1000	-	.	gene_id "MSTRG.184496"; transcript_id "MSTRG.184496.1";
chr8	StringTie	exon	34119882	34121406	1000	-	.	gene_id "MSTRG.184496"; transcript_id "MSTRG.184496.1"; exon_number "1";
chr8	StringTie	transcript	34121769	34122081	1000	.	.	gene_id "MSTRG.184497"; transcript_id "MSTRG.184497.1";
chr8	StringTie	exon	34121769	34122081	1000	.	.	gene_id "MSTRG.184497"; transcript_id "MSTRG.184497.1"; exon_number "1";
chr8	StringTie	transcript	34125662	34126177	1000	.	.	gene_id "MSTRG.184498"; transcript_id "MSTRG.184498.1";
chr8	StringTie	exon	34125662	34126177	1000	.	.	gene_id "MSTRG.184498"; transcript_id "MSTRG.184498.1"; exon_number "1";
chr8	StringTie	transcript	34126434	34126658	1000	.	.	gene_id "MSTRG.184499"; transcript_id "MSTRG.184499.1";
chr8	StringTie	exon	34126434	34126658	1000	.	.	gene_id "MSTRG.184499"; transcript_id "MSTRG.184499.1"; exon_number "1";
chr1	StringTie	transcript	24735369	24735669	1000	.	.	gene_id "MSTRG.1845"; transcript_id "MSTRG.1845.1";
chr1	StringTie	exon	24735369	24735669	1000	.	.	gene_id "MSTRG.1845"; transcript_id "MSTRG.1845.1"; exon_number "1";
chr10	StringTie	transcript	4289126	4321766	1000	+	.	gene_id "MSTRG.18450"; transcript_id "MSTRG.18450.1";
chr10	StringTie	exon	4289126	4289686	1000	+	.	gene_id "MSTRG.18450"; transcript_id "MSTRG.18450.1"; exon_number "1";
chr10	StringTie	exon	4316594	4321766	1000	+	.	gene_id "MSTRG.18450"; transcript_id "MSTRG.18450.1"; exon_number "2";
chr10	StringTie	transcript	4289197	4297940	1000	+	.	gene_id "MSTRG.18450"; transcript_id "MSTRG.18450.2";
chr10	StringTie	exon	4289197	4289686	1000	+	.	gene_id "MSTRG.18450"; transcript_id "MSTRG.18450.2"; exon_number "1";
chr10	StringTie	exon	4295718	4297940	1000	+	.	gene_id "MSTRG.18450"; transcript_id "MSTRG.18450.2"; exon_number "2";
chr10	StringTie	transcript	4289197	4321766	1000	+	.	gene_id "MSTRG.18450"; transcript_id "MSTRG.18450.3";
chr10	StringTie	exon	4289197	4289686	1000	+	.	gene_id "MSTRG.18450"; transcript_id "MSTRG.18450.3"; exon_number "1";
chr10	StringTie	exon	4316597	4321766	1000	+	.	gene_id "MSTRG.18450"; transcript_id "MSTRG.18450.3"; exon_number "2";
chr8	StringTie	transcript	34131130	34175497	1000	-	.	gene_id "MSTRG.184500"; transcript_id "MSTRG.184500.1";
chr8	StringTie	exon	34131130	34135927	1000	-	.	gene_id "MSTRG.184500"; transcript_id "MSTRG.184500.1"; exon_number "1";
chr8	StringTie	exon	34136776	34136963	1000	-	.	gene_id "MSTRG.184500"; transcript_id "MSTRG.184500.1"; exon_number "2";
chr8	StringTie	exon	34137948	34138075	1000	-	.	gene_id "MSTRG.184500"; transcript_id "MSTRG.184500.1"; exon_number "3";
chr8	StringTie	exon	34138750	34138817	1000	-	.	gene_id "MSTRG.184500"; transcript_id "MSTRG.184500.1"; exon_number "4";
chr8	StringTie	exon	34139574	34139695	1000	-	.	gene_id "MSTRG.184500"; transcript_id "MSTRG.184500.1"; exon_number "5";
chr8	StringTie	exon	34148693	34148756	1000	-	.	gene_id "MSTRG.184500"; transcript_id "MSTRG.184500.1"; exon_number "6";
chr8	StringTie	exon	34158607	34158654	1000	-	.	gene_id "MSTRG.184500"; transcript_id "MSTRG.184500.1"; exon_number "7";
chr8	StringTie	exon	34172165	34172276	1000	-	.	gene_id "MSTRG.184500"; transcript_id "MSTRG.184500.1"; exon_number "8";
chr8	StringTie	exon	34175124	34175497	1000	-	.	gene_id "MSTRG.184500"; transcript_id "MSTRG.184500.1"; exon_number "9";
chr8	StringTie	transcript	34138779	34172277	1000	-	.	gene_id "MSTRG.184500"; transcript_id "MSTRG.184500.2";
chr8	StringTie	exon	34138779	34138817	1000	-	.	gene_id "MSTRG.184500"; transcript_id "MSTRG.184500.2"; exon_number "1";
chr8	StringTie	exon	34158607	34158654	1000	-	.	gene_id "MSTRG.184500"; transcript_id "MSTRG.184500.2"; exon_number "2";
chr8	StringTie	exon	34172165	34172277	1000	-	.	gene_id "MSTRG.184500"; transcript_id "MSTRG.184500.2"; exon_number "3";
chr8	StringTie	transcript	34139529	34175264	1000	-	.	gene_id "MSTRG.184500"; transcript_id "MSTRG.184500.3";
chr8	StringTie	exon	34139529	34139695	1000	-	.	gene_id "MSTRG.184500"; transcript_id "MSTRG.184500.3"; exon_number "1";
chr8	StringTie	exon	34158607	34158654	1000	-	.	gene_id "MSTRG.184500"; transcript_id "MSTRG.184500.3"; exon_number "2";
chr8	StringTie	exon	34172165	34172276	1000	-	.	gene_id "MSTRG.184500"; transcript_id "MSTRG.184500.3"; exon_number "3";
chr8	StringTie	exon	34175124	34175264	1000	-	.	gene_id "MSTRG.184500"; transcript_id "MSTRG.184500.3"; exon_number "4";
chr8	StringTie	transcript	34139579	34175246	1000	-	.	gene_id "MSTRG.184500"; transcript_id "MSTRG.184500.4";
chr8	StringTie	exon	34139579	34139695	1000	-	.	gene_id "MSTRG.184500"; transcript_id "MSTRG.184500.4"; exon_number "1";
chr8	StringTie	exon	34146870	34146949	1000	-	.	gene_id "MSTRG.184500"; transcript_id "MSTRG.184500.4"; exon_number "2";
chr8	StringTie	exon	34148693	34148756	1000	-	.	gene_id "MSTRG.184500"; transcript_id "MSTRG.184500.4"; exon_number "3";
chr8	StringTie	exon	34158607	34158654	1000	-	.	gene_id "MSTRG.184500"; transcript_id "MSTRG.184500.4"; exon_number "4";
chr8	StringTie	exon	34172165	34172276	1000	-	.	gene_id "MSTRG.184500"; transcript_id "MSTRG.184500.4"; exon_number "5";
chr8	StringTie	exon	34175124	34175246	1000	-	.	gene_id "MSTRG.184500"; transcript_id "MSTRG.184500.4"; exon_number "6";
chr8	StringTie	transcript	34131130	34158514	1000	+	.	gene_id "MSTRG.184501"; transcript_id "MSTRG.184501.1";
chr8	StringTie	exon	34131130	34133759	1000	+	.	gene_id "MSTRG.184501"; transcript_id "MSTRG.184501.1"; exon_number "1";
chr8	StringTie	exon	34138768	34138835	1000	+	.	gene_id "MSTRG.184501"; transcript_id "MSTRG.184501.1"; exon_number "2";
chr8	StringTie	exon	34158404	34158514	1000	+	.	gene_id "MSTRG.184501"; transcript_id "MSTRG.184501.1"; exon_number "3";
chr8	StringTie	transcript	34174886	34184895	1000	+	.	gene_id "MSTRG.184502"; transcript_id "ENST00000518217"; gene_name "RP11-431M3.1"; ref_gene_id "ENSG00000254302";
chr8	StringTie	exon	34174886	34175013	1000	+	.	gene_id "MSTRG.184502"; transcript_id "ENST00000518217"; exon_number "1"; gene_name "RP11-431M3.1"; ref_gene_id "ENSG00000254302";
chr8	StringTie	exon	34184487	34184895	1000	+	.	gene_id "MSTRG.184502"; transcript_id "ENST00000518217"; exon_number "2"; gene_name "RP11-431M3.1"; ref_gene_id "ENSG00000254302";
chr8	StringTie	transcript	34228439	34346731	1000	+	.	gene_id "MSTRG.184502"; transcript_id "ENST00000522460"; gene_name "RP1-84O15.2"; ref_gene_id "ENSG00000253108";
chr8	StringTie	exon	34228439	34228512	1000	+	.	gene_id "MSTRG.184502"; transcript_id "ENST00000522460"; exon_number "1"; gene_name "RP1-84O15.2"; ref_gene_id "ENSG00000253108";
chr8	StringTie	exon	34229421	34229548	1000	+	.	gene_id "MSTRG.184502"; transcript_id "ENST00000522460"; exon_number "2"; gene_name "RP1-84O15.2"; ref_gene_id "ENSG00000253108";
chr8	StringTie	exon	34297259	34297338	1000	+	.	gene_id "MSTRG.184502"; transcript_id "ENST00000522460"; exon_number "3"; gene_name "RP1-84O15.2"; ref_gene_id "ENSG00000253108";
chr8	StringTie	exon	34340060	34340212	1000	+	.	gene_id "MSTRG.184502"; transcript_id "ENST00000522460"; exon_number "4"; gene_name "RP1-84O15.2"; ref_gene_id "ENSG00000253108";
chr8	StringTie	exon	34346585	34346731	1000	+	.	gene_id "MSTRG.184502"; transcript_id "ENST00000522460"; exon_number "5"; gene_name "RP1-84O15.2"; ref_gene_id "ENSG00000253108";
chr8	StringTie	transcript	34170581	34184910	1000	+	.	gene_id "MSTRG.184502"; transcript_id "MSTRG.184502.1";
chr8	StringTie	exon	34170581	34170613	1000	+	.	gene_id "MSTRG.184502"; transcript_id "MSTRG.184502.1"; exon_number "1";
chr8	StringTie	exon	34172977	34173050	1000	+	.	gene_id "MSTRG.184502"; transcript_id "MSTRG.184502.1"; exon_number "2";
chr8	StringTie	exon	34174810	34175013	1000	+	.	gene_id "MSTRG.184502"; transcript_id "MSTRG.184502.1"; exon_number "3";
chr8	StringTie	exon	34184487	34184910	1000	+	.	gene_id "MSTRG.184502"; transcript_id "MSTRG.184502.1"; exon_number "4";
chr8	StringTie	transcript	34213685	34230106	1000	+	.	gene_id "MSTRG.184502"; transcript_id "MSTRG.184502.10";
chr8	StringTie	exon	34213685	34214077	1000	+	.	gene_id "MSTRG.184502"; transcript_id "MSTRG.184502.10"; exon_number "1";
chr8	StringTie	exon	34226447	34227038	1000	+	.	gene_id "MSTRG.184502"; transcript_id "MSTRG.184502.10"; exon_number "2";
chr8	StringTie	exon	34229449	34229548	1000	+	.	gene_id "MSTRG.184502"; transcript_id "MSTRG.184502.10"; exon_number "3";
chr8	StringTie	exon	34229965	34230106	1000	+	.	gene_id "MSTRG.184502"; transcript_id "MSTRG.184502.10"; exon_number "4";
chr8	StringTie	transcript	34213925	34256953	1000	+	.	gene_id "MSTRG.184502"; transcript_id "MSTRG.184502.11";
chr8	StringTie	exon	34213925	34214077	1000	+	.	gene_id "MSTRG.184502"; transcript_id "MSTRG.184502.11"; exon_number "1";
chr8	StringTie	exon	34226447	34227038	1000	+	.	gene_id "MSTRG.184502"; transcript_id "MSTRG.184502.11"; exon_number "2";
chr8	StringTie	exon	34229449	34229548	1000	+	.	gene_id "MSTRG.184502"; transcript_id "MSTRG.184502.11"; exon_number "3";
chr8	StringTie	exon	34256408	34256953	1000	+	.	gene_id "MSTRG.184502"; transcript_id "MSTRG.184502.11"; exon_number "4";
chr8	StringTie	transcript	34223985	34227468	1000	+	.	gene_id "MSTRG.184502"; transcript_id "MSTRG.184502.12";
chr8	StringTie	exon	34223985	34224018	1000	+	.	gene_id "MSTRG.184502"; transcript_id "MSTRG.184502.12"; exon_number "1";
chr8	StringTie	exon	34226447	34227468	1000	+	.	gene_id "MSTRG.184502"; transcript_id "MSTRG.184502.12"; exon_number "2";
chr8	StringTie	transcript	34172975	34184906	1000	+	.	gene_id "MSTRG.184502"; transcript_id "MSTRG.184502.2";
chr8	StringTie	exon	34172975	34173049	1000	+	.	gene_id "MSTRG.184502"; transcript_id "MSTRG.184502.2"; exon_number "1";
chr8	StringTie	exon	34174809	34175013	1000	+	.	gene_id "MSTRG.184502"; transcript_id "MSTRG.184502.2"; exon_number "2";
chr8	StringTie	exon	34182095	34182211	1000	+	.	gene_id "MSTRG.184502"; transcript_id "MSTRG.184502.2"; exon_number "3";
chr8	StringTie	exon	34184487	34184906	1000	+	.	gene_id "MSTRG.184502"; transcript_id "MSTRG.184502.2"; exon_number "4";
chr8	StringTie	transcript	34172975	34206683	1000	+	.	gene_id "MSTRG.184502"; transcript_id "MSTRG.184502.3";
chr8	StringTie	exon	34172975	34173049	1000	+	.	gene_id "MSTRG.184502"; transcript_id "MSTRG.184502.3"; exon_number "1";
chr8	StringTie	exon	34174809	34175013	1000	+	.	gene_id "MSTRG.184502"; transcript_id "MSTRG.184502.3"; exon_number "2";
chr8	StringTie	exon	34184487	34184905	1000	+	.	gene_id "MSTRG.184502"; transcript_id "MSTRG.184502.3"; exon_number "3";
chr8	StringTie	exon	34206615	34206683	1000	+	.	gene_id "MSTRG.184502"; transcript_id "MSTRG.184502.3"; exon_number "4";
chr8	StringTie	transcript	34172976	34258213	1000	+	.	gene_id "MSTRG.184502"; transcript_id "MSTRG.184502.4";
chr8	StringTie	exon	34172976	34173049	1000	+	.	gene_id "MSTRG.184502"; transcript_id "MSTRG.184502.4"; exon_number "1";
chr8	StringTie	exon	34174809	34175013	1000	+	.	gene_id "MSTRG.184502"; transcript_id "MSTRG.184502.4"; exon_number "2";
chr8	StringTie	exon	34184487	34184905	1000	+	.	gene_id "MSTRG.184502"; transcript_id "MSTRG.184502.4"; exon_number "3";
chr8	StringTie	exon	34213920	34214077	1000	+	.	gene_id "MSTRG.184502"; transcript_id "MSTRG.184502.4"; exon_number "4";
chr8	StringTie	exon	34226447	34227038	1000	+	.	gene_id "MSTRG.184502"; transcript_id "MSTRG.184502.4"; exon_number "5";
chr8	StringTie	exon	34229421	34229548	1000	+	.	gene_id "MSTRG.184502"; transcript_id "MSTRG.184502.4"; exon_number "6";
chr8	StringTie	exon	34250855	34251046	1000	+	.	gene_id "MSTRG.184502"; transcript_id "MSTRG.184502.4"; exon_number "7";
chr8	StringTie	exon	34256308	34258213	1000	+	.	gene_id "MSTRG.184502"; transcript_id "MSTRG.184502.4"; exon_number "8";
chr8	StringTie	transcript	34172976	34189101	1000	+	.	gene_id "MSTRG.184502"; transcript_id "MSTRG.184502.5";
chr8	StringTie	exon	34172976	34173050	1000	+	.	gene_id "MSTRG.184502"; transcript_id "MSTRG.184502.5"; exon_number "1";
chr8	StringTie	exon	34174811	34175013	1000	+	.	gene_id "MSTRG.184502"; transcript_id "MSTRG.184502.5"; exon_number "2";
chr8	StringTie	exon	34184487	34184905	1000	+	.	gene_id "MSTRG.184502"; transcript_id "MSTRG.184502.5"; exon_number "3";
chr8	StringTie	exon	34188995	34189101	1000	+	.	gene_id "MSTRG.184502"; transcript_id "MSTRG.184502.5"; exon_number "4";
chr8	StringTie	transcript	34172976	34207305	1000	+	.	gene_id "MSTRG.184502"; transcript_id "MSTRG.184502.6";
chr8	StringTie	exon	34172976	34173048	1000	+	.	gene_id "MSTRG.184502"; transcript_id "MSTRG.184502.6"; exon_number "1";
chr8	StringTie	exon	34174808	34175013	1000	+	.	gene_id "MSTRG.184502"; transcript_id "MSTRG.184502.6"; exon_number "2";
chr8	StringTie	exon	34182092	34182211	1000	+	.	gene_id "MSTRG.184502"; transcript_id "MSTRG.184502.6"; exon_number "3";
chr8	StringTie	exon	34184487	34184905	1000	+	.	gene_id "MSTRG.184502"; transcript_id "MSTRG.184502.6"; exon_number "4";
chr8	StringTie	exon	34206615	34207305	1000	+	.	gene_id "MSTRG.184502"; transcript_id "MSTRG.184502.6"; exon_number "5";
chr8	StringTie	transcript	34172976	34185992	1000	+	.	gene_id "MSTRG.184502"; transcript_id "MSTRG.184502.7";
chr8	StringTie	exon	34172976	34173049	1000	+	.	gene_id "MSTRG.184502"; transcript_id "MSTRG.184502.7"; exon_number "1";
chr8	StringTie	exon	34174809	34175013	1000	+	.	gene_id "MSTRG.184502"; transcript_id "MSTRG.184502.7"; exon_number "2";
chr8	StringTie	exon	34184487	34184905	1000	+	.	gene_id "MSTRG.184502"; transcript_id "MSTRG.184502.7"; exon_number "3";
chr8	StringTie	exon	34185970	34185992	1000	+	.	gene_id "MSTRG.184502"; transcript_id "MSTRG.184502.7"; exon_number "4";
chr8	StringTie	transcript	34172987	34189107	1000	+	.	gene_id "MSTRG.184502"; transcript_id "MSTRG.184502.8";
chr8	StringTie	exon	34172987	34173049	1000	+	.	gene_id "MSTRG.184502"; transcript_id "MSTRG.184502.8"; exon_number "1";
chr8	StringTie	exon	34174809	34175013	1000	+	.	gene_id "MSTRG.184502"; transcript_id "MSTRG.184502.8"; exon_number "2";
chr8	StringTie	exon	34182092	34182211	1000	+	.	gene_id "MSTRG.184502"; transcript_id "MSTRG.184502.8"; exon_number "3";
chr8	StringTie	exon	34184487	34184905	1000	+	.	gene_id "MSTRG.184502"; transcript_id "MSTRG.184502.8"; exon_number "4";
chr8	StringTie	exon	34188995	34189107	1000	+	.	gene_id "MSTRG.184502"; transcript_id "MSTRG.184502.8"; exon_number "5";
chr8	StringTie	transcript	34229294	34248946	1000	-	.	gene_id "MSTRG.184503"; transcript_id "ENST00000518178"; gene_name "RP11-431M3.2"; ref_gene_id "ENSG00000254033";
chr8	StringTie	exon	34229294	34229500	1000	-	.	gene_id "MSTRG.184503"; transcript_id "ENST00000518178"; exon_number "1"; gene_name "RP11-431M3.2"; ref_gene_id "ENSG00000254033";
chr8	StringTie	exon	34248724	34248946	1000	-	.	gene_id "MSTRG.184503"; transcript_id "ENST00000518178"; exon_number "2"; gene_name "RP11-431M3.2"; ref_gene_id "ENSG00000254033";
chr8	StringTie	transcript	34228974	34249006	1000	-	.	gene_id "MSTRG.184503"; transcript_id "MSTRG.184503.1";
chr8	StringTie	exon	34228974	34229500	1000	-	.	gene_id "MSTRG.184503"; transcript_id "MSTRG.184503.1"; exon_number "1";
chr8	StringTie	exon	34238633	34238728	1000	-	.	gene_id "MSTRG.184503"; transcript_id "MSTRG.184503.1"; exon_number "2";
chr8	StringTie	exon	34248724	34249006	1000	-	.	gene_id "MSTRG.184503"; transcript_id "MSTRG.184503.1"; exon_number "3";
chr8	StringTie	transcript	34229035	34243091	1000	-	.	gene_id "MSTRG.184503"; transcript_id "MSTRG.184503.2";
chr8	StringTie	exon	34229035	34229500	1000	-	.	gene_id "MSTRG.184503"; transcript_id "MSTRG.184503.2"; exon_number "1";
chr8	StringTie	exon	34238633	34238728	1000	-	.	gene_id "MSTRG.184503"; transcript_id "MSTRG.184503.2"; exon_number "2";
chr8	StringTie	exon	34241488	34243091	1000	-	.	gene_id "MSTRG.184503"; transcript_id "MSTRG.184503.2"; exon_number "3";
chr8	StringTie	transcript	34238633	34242431	1000	-	.	gene_id "MSTRG.184503"; transcript_id "MSTRG.184503.4";
chr8	StringTie	exon	34238633	34238728	1000	-	.	gene_id "MSTRG.184503"; transcript_id "MSTRG.184503.4"; exon_number "1";
chr8	StringTie	exon	34241640	34242431	1000	-	.	gene_id "MSTRG.184503"; transcript_id "MSTRG.184503.4"; exon_number "2";
chr8	StringTie	transcript	34263376	34263718	1000	.	.	gene_id "MSTRG.184504"; transcript_id "MSTRG.184504.1";
chr8	StringTie	exon	34263376	34263718	1000	.	.	gene_id "MSTRG.184504"; transcript_id "MSTRG.184504.1"; exon_number "1";
chr8	StringTie	transcript	34266998	34269905	1000	-	.	gene_id "MSTRG.184505"; transcript_id "MSTRG.184505.1";
chr8	StringTie	exon	34266998	34268253	1000	-	.	gene_id "MSTRG.184505"; transcript_id "MSTRG.184505.1"; exon_number "1";
chr8	StringTie	exon	34269360	34269905	1000	-	.	gene_id "MSTRG.184505"; transcript_id "MSTRG.184505.1"; exon_number "2";
chr8	StringTie	transcript	34269034	34269250	1000	.	.	gene_id "MSTRG.184506"; transcript_id "MSTRG.184506.1";
chr8	StringTie	exon	34269034	34269250	1000	.	.	gene_id "MSTRG.184506"; transcript_id "MSTRG.184506.1"; exon_number "1";
chr8	StringTie	transcript	34275514	34279731	1000	.	.	gene_id "MSTRG.184507"; transcript_id "MSTRG.184507.1";
chr8	StringTie	exon	34275514	34279731	1000	.	.	gene_id "MSTRG.184507"; transcript_id "MSTRG.184507.1"; exon_number "1";
chr8	StringTie	transcript	34283366	34284573	1000	.	.	gene_id "MSTRG.184508"; transcript_id "MSTRG.184508.1";
chr8	StringTie	exon	34283366	34284573	1000	.	.	gene_id "MSTRG.184508"; transcript_id "MSTRG.184508.1"; exon_number "1";
chr8	StringTie	transcript	34286717	34286961	1000	.	.	gene_id "MSTRG.184509"; transcript_id "MSTRG.184509.1";
chr8	StringTie	exon	34286717	34286961	1000	.	.	gene_id "MSTRG.184509"; transcript_id "MSTRG.184509.1"; exon_number "1";
chr10	StringTie	transcript	4299925	4300362	1000	.	.	gene_id "MSTRG.18451"; transcript_id "MSTRG.18451.1";
chr10	StringTie	exon	4299925	4300362	1000	.	.	gene_id "MSTRG.18451"; transcript_id "MSTRG.18451.1"; exon_number "1";
chr8	StringTie	transcript	34287515	34287717	1000	.	.	gene_id "MSTRG.184510"; transcript_id "MSTRG.184510.1";
chr8	StringTie	exon	34287515	34287717	1000	.	.	gene_id "MSTRG.184510"; transcript_id "MSTRG.184510.1"; exon_number "1";
chr8	StringTie	transcript	34288256	34288540	1000	.	.	gene_id "MSTRG.184511"; transcript_id "MSTRG.184511.1";
chr8	StringTie	exon	34288256	34288540	1000	.	.	gene_id "MSTRG.184511"; transcript_id "MSTRG.184511.1"; exon_number "1";
chr8	StringTie	transcript	34291159	34291937	1000	.	.	gene_id "MSTRG.184512"; transcript_id "MSTRG.184512.1";
chr8	StringTie	exon	34291159	34291937	1000	.	.	gene_id "MSTRG.184512"; transcript_id "MSTRG.184512.1"; exon_number "1";
chr8	StringTie	transcript	34297488	34298151	1000	+	.	gene_id "MSTRG.184513"; transcript_id "MSTRG.184513.1";
chr8	StringTie	exon	34297488	34298151	1000	+	.	gene_id "MSTRG.184513"; transcript_id "MSTRG.184513.1"; exon_number "1";
chr8	StringTie	transcript	34299885	34300102	1000	.	.	gene_id "MSTRG.184514"; transcript_id "MSTRG.184514.1";
chr8	StringTie	exon	34299885	34300102	1000	.	.	gene_id "MSTRG.184514"; transcript_id "MSTRG.184514.1"; exon_number "1";
chr8	StringTie	transcript	34312455	34318554	1000	+	.	gene_id "MSTRG.184515"; transcript_id "MSTRG.184515.1";
chr8	StringTie	exon	34312455	34312627	1000	+	.	gene_id "MSTRG.184515"; transcript_id "MSTRG.184515.1"; exon_number "1";
chr8	StringTie	exon	34313473	34318554	1000	+	.	gene_id "MSTRG.184515"; transcript_id "MSTRG.184515.1"; exon_number "2";
chr8	StringTie	transcript	34322992	34323642	1000	-	.	gene_id "MSTRG.184516"; transcript_id "ENST00000462503"; gene_name "RPL10AP3"; ref_gene_id "ENSG00000215264";
chr8	StringTie	exon	34322992	34323642	1000	-	.	gene_id "MSTRG.184516"; transcript_id "ENST00000462503"; exon_number "1"; gene_name "RPL10AP3"; ref_gene_id "ENSG00000215264";
chr8	StringTie	transcript	34333124	34334226	1000	.	.	gene_id "MSTRG.184517"; transcript_id "MSTRG.184517.1";
chr8	StringTie	exon	34333124	34334226	1000	.	.	gene_id "MSTRG.184517"; transcript_id "MSTRG.184517.1"; exon_number "1";
chr8	StringTie	transcript	34347169	34347388	1000	.	.	gene_id "MSTRG.184518"; transcript_id "MSTRG.184518.1";
chr8	StringTie	exon	34347169	34347388	1000	.	.	gene_id "MSTRG.184518"; transcript_id "MSTRG.184518.1"; exon_number "1";
chr8	StringTie	transcript	34352160	34352807	1000	.	.	gene_id "MSTRG.184519"; transcript_id "MSTRG.184519.1";
chr8	StringTie	exon	34352160	34352807	1000	.	.	gene_id "MSTRG.184519"; transcript_id "MSTRG.184519.1"; exon_number "1";
chr10	StringTie	transcript	4310469	4310815	1000	.	.	gene_id "MSTRG.18452"; transcript_id "MSTRG.18452.1";
chr10	StringTie	exon	4310469	4310815	1000	.	.	gene_id "MSTRG.18452"; transcript_id "MSTRG.18452.1"; exon_number "1";
chr8	StringTie	transcript	34354515	34362231	1000	+	.	gene_id "MSTRG.184520"; transcript_id "MSTRG.184520.1";
chr8	StringTie	exon	34354515	34362231	1000	+	.	gene_id "MSTRG.184520"; transcript_id "MSTRG.184520.1"; exon_number "1";
chr8	StringTie	transcript	34360629	34361895	1000	+	.	gene_id "MSTRG.184520"; transcript_id "MSTRG.184520.2";
chr8	StringTie	exon	34360629	34360706	1000	+	.	gene_id "MSTRG.184520"; transcript_id "MSTRG.184520.2"; exon_number "1";
chr8	StringTie	exon	34361040	34361082	1000	+	.	gene_id "MSTRG.184520"; transcript_id "MSTRG.184520.2"; exon_number "2";
chr8	StringTie	exon	34361348	34361895	1000	+	.	gene_id "MSTRG.184520"; transcript_id "MSTRG.184520.2"; exon_number "3";
chr8	StringTie	transcript	34370424	34380138	1000	+	.	gene_id "MSTRG.184521"; transcript_id "MSTRG.184521.1";
chr8	StringTie	exon	34370424	34370552	1000	+	.	gene_id "MSTRG.184521"; transcript_id "MSTRG.184521.1"; exon_number "1";
chr8	StringTie	exon	34370642	34380138	1000	+	.	gene_id "MSTRG.184521"; transcript_id "MSTRG.184521.1"; exon_number "2";
chr8	StringTie	transcript	34382621	34383501	1000	.	.	gene_id "MSTRG.184522"; transcript_id "MSTRG.184522.1";
chr8	StringTie	exon	34382621	34383501	1000	.	.	gene_id "MSTRG.184522"; transcript_id "MSTRG.184522.1"; exon_number "1";
chr8	StringTie	transcript	34394326	34395298	1000	.	.	gene_id "MSTRG.184523"; transcript_id "MSTRG.184523.1";
chr8	StringTie	exon	34394326	34395298	1000	.	.	gene_id "MSTRG.184523"; transcript_id "MSTRG.184523.1"; exon_number "1";
chr8	StringTie	transcript	34410086	34410308	1000	.	.	gene_id "MSTRG.184524"; transcript_id "MSTRG.184524.1";
chr8	StringTie	exon	34410086	34410308	1000	.	.	gene_id "MSTRG.184524"; transcript_id "MSTRG.184524.1"; exon_number "1";
chr8	StringTie	transcript	34413705	34414093	1000	.	.	gene_id "MSTRG.184525"; transcript_id "MSTRG.184525.1";
chr8	StringTie	exon	34413705	34414093	1000	.	.	gene_id "MSTRG.184525"; transcript_id "MSTRG.184525.1"; exon_number "1";
chr8	StringTie	transcript	34418216	34418434	1000	.	.	gene_id "MSTRG.184526"; transcript_id "MSTRG.184526.1";
chr8	StringTie	exon	34418216	34418434	1000	.	.	gene_id "MSTRG.184526"; transcript_id "MSTRG.184526.1"; exon_number "1";
chr8	StringTie	transcript	34434854	34444937	1000	.	.	gene_id "MSTRG.184527"; transcript_id "MSTRG.184527.1";
chr8	StringTie	exon	34434854	34444937	1000	.	.	gene_id "MSTRG.184527"; transcript_id "MSTRG.184527.1"; exon_number "1";
chr8	StringTie	transcript	34449007	34456416	1000	+	.	gene_id "MSTRG.184528"; transcript_id "MSTRG.184528.1";
chr8	StringTie	exon	34449007	34449119	1000	+	.	gene_id "MSTRG.184528"; transcript_id "MSTRG.184528.1"; exon_number "1";
chr8	StringTie	exon	34456159	34456416	1000	+	.	gene_id "MSTRG.184528"; transcript_id "MSTRG.184528.1"; exon_number "2";
chr8	StringTie	transcript	34454069	34456588	1000	+	.	gene_id "MSTRG.184528"; transcript_id "MSTRG.184528.2";
chr8	StringTie	exon	34454069	34454085	1000	+	.	gene_id "MSTRG.184528"; transcript_id "MSTRG.184528.2"; exon_number "1";
chr8	StringTie	exon	34456159	34456588	1000	+	.	gene_id "MSTRG.184528"; transcript_id "MSTRG.184528.2"; exon_number "2";
chr8	StringTie	transcript	34462527	34462913	1000	.	.	gene_id "MSTRG.184529"; transcript_id "MSTRG.184529.1";
chr8	StringTie	exon	34462527	34462913	1000	.	.	gene_id "MSTRG.184529"; transcript_id "MSTRG.184529.1"; exon_number "1";
chr10	StringTie	transcript	4323800	4324198	1000	+	.	gene_id "MSTRG.18453"; transcript_id "MSTRG.18453.1";
chr10	StringTie	exon	4323800	4324198	1000	+	.	gene_id "MSTRG.18453"; transcript_id "MSTRG.18453.1"; exon_number "1";
chr8	StringTie	transcript	34463887	34464166	1000	.	.	gene_id "MSTRG.184530"; transcript_id "MSTRG.184530.1";
chr8	StringTie	exon	34463887	34464166	1000	.	.	gene_id "MSTRG.184530"; transcript_id "MSTRG.184530.1"; exon_number "1";
chr8	StringTie	transcript	34467923	34468197	1000	+	.	gene_id "MSTRG.184531"; transcript_id "MSTRG.184531.1";
chr8	StringTie	exon	34467923	34468197	1000	+	.	gene_id "MSTRG.184531"; transcript_id "MSTRG.184531.1"; exon_number "1";
chr8	StringTie	transcript	34469113	34501337	1000	+	.	gene_id "MSTRG.184532"; transcript_id "MSTRG.184532.1";
chr8	StringTie	exon	34469113	34469156	1000	+	.	gene_id "MSTRG.184532"; transcript_id "MSTRG.184532.1"; exon_number "1";
chr8	StringTie	exon	34481182	34481300	1000	+	.	gene_id "MSTRG.184532"; transcript_id "MSTRG.184532.1"; exon_number "2";
chr8	StringTie	exon	34495183	34501337	1000	+	.	gene_id "MSTRG.184532"; transcript_id "MSTRG.184532.1"; exon_number "3";
chr8	StringTie	transcript	34469114	34495774	1000	+	.	gene_id "MSTRG.184532"; transcript_id "MSTRG.184532.2";
chr8	StringTie	exon	34469114	34469156	1000	+	.	gene_id "MSTRG.184532"; transcript_id "MSTRG.184532.2"; exon_number "1";
chr8	StringTie	exon	34477554	34477595	1000	+	.	gene_id "MSTRG.184532"; transcript_id "MSTRG.184532.2"; exon_number "2";
chr8	StringTie	exon	34495183	34495774	1000	+	.	gene_id "MSTRG.184532"; transcript_id "MSTRG.184532.2"; exon_number "3";
chr8	StringTie	transcript	34477562	34503516	1000	+	.	gene_id "MSTRG.184532"; transcript_id "MSTRG.184532.3";
chr8	StringTie	exon	34477562	34477595	1000	+	.	gene_id "MSTRG.184532"; transcript_id "MSTRG.184532.3"; exon_number "1";
chr8	StringTie	exon	34481182	34481300	1000	+	.	gene_id "MSTRG.184532"; transcript_id "MSTRG.184532.3"; exon_number "2";
chr8	StringTie	exon	34495183	34499848	1000	+	.	gene_id "MSTRG.184532"; transcript_id "MSTRG.184532.3"; exon_number "3";
chr8	StringTie	exon	34503422	34503516	1000	+	.	gene_id "MSTRG.184532"; transcript_id "MSTRG.184532.3"; exon_number "4";
chr8	StringTie	transcript	34494359	34496166	1000	-	.	gene_id "MSTRG.184533"; transcript_id "MSTRG.184533.1";
chr8	StringTie	exon	34494359	34494929	1000	-	.	gene_id "MSTRG.184533"; transcript_id "MSTRG.184533.1"; exon_number "1";
chr8	StringTie	exon	34495018	34496166	1000	-	.	gene_id "MSTRG.184533"; transcript_id "MSTRG.184533.1"; exon_number "2";
chr8	StringTie	transcript	34494361	34634201	1000	-	.	gene_id "MSTRG.184533"; transcript_id "MSTRG.184533.2";
chr8	StringTie	exon	34494361	34495907	1000	-	.	gene_id "MSTRG.184533"; transcript_id "MSTRG.184533.2"; exon_number "1";
chr8	StringTie	exon	34498575	34498722	1000	-	.	gene_id "MSTRG.184533"; transcript_id "MSTRG.184533.2"; exon_number "2";
chr8	StringTie	exon	34502539	34502644	1000	-	.	gene_id "MSTRG.184533"; transcript_id "MSTRG.184533.2"; exon_number "3";
chr8	StringTie	exon	34506723	34506914	1000	-	.	gene_id "MSTRG.184533"; transcript_id "MSTRG.184533.2"; exon_number "4";
chr8	StringTie	exon	34507843	34507962	1000	-	.	gene_id "MSTRG.184533"; transcript_id "MSTRG.184533.2"; exon_number "5";
chr8	StringTie	exon	34634095	34634201	1000	-	.	gene_id "MSTRG.184533"; transcript_id "MSTRG.184533.2"; exon_number "6";
chr8	StringTie	transcript	34494424	34516942	1000	-	.	gene_id "MSTRG.184533"; transcript_id "MSTRG.184533.3";
chr8	StringTie	exon	34494424	34498722	1000	-	.	gene_id "MSTRG.184533"; transcript_id "MSTRG.184533.3"; exon_number "1";
chr8	StringTie	exon	34502539	34502644	1000	-	.	gene_id "MSTRG.184533"; transcript_id "MSTRG.184533.3"; exon_number "2";
chr8	StringTie	exon	34506723	34506945	1000	-	.	gene_id "MSTRG.184533"; transcript_id "MSTRG.184533.3"; exon_number "3";
chr8	StringTie	exon	34507843	34507962	1000	-	.	gene_id "MSTRG.184533"; transcript_id "MSTRG.184533.3"; exon_number "4";
chr8	StringTie	exon	34515424	34516942	1000	-	.	gene_id "MSTRG.184533"; transcript_id "MSTRG.184533.3"; exon_number "5";
chr8	StringTie	transcript	34494424	34515540	1000	-	.	gene_id "MSTRG.184533"; transcript_id "MSTRG.184533.4";
chr8	StringTie	exon	34494424	34495907	1000	-	.	gene_id "MSTRG.184533"; transcript_id "MSTRG.184533.4"; exon_number "1";
chr8	StringTie	exon	34498575	34498722	1000	-	.	gene_id "MSTRG.184533"; transcript_id "MSTRG.184533.4"; exon_number "2";
chr8	StringTie	exon	34502539	34502644	1000	-	.	gene_id "MSTRG.184533"; transcript_id "MSTRG.184533.4"; exon_number "3";
chr8	StringTie	exon	34506723	34506914	1000	-	.	gene_id "MSTRG.184533"; transcript_id "MSTRG.184533.4"; exon_number "4";
chr8	StringTie	exon	34507843	34507962	1000	-	.	gene_id "MSTRG.184533"; transcript_id "MSTRG.184533.4"; exon_number "5";
chr8	StringTie	exon	34515424	34515540	1000	-	.	gene_id "MSTRG.184533"; transcript_id "MSTRG.184533.4"; exon_number "6";
chr8	StringTie	transcript	34498002	34515492	1000	-	.	gene_id "MSTRG.184533"; transcript_id "MSTRG.184533.5";
chr8	StringTie	exon	34498002	34498722	1000	-	.	gene_id "MSTRG.184533"; transcript_id "MSTRG.184533.5"; exon_number "1";
chr8	StringTie	exon	34502539	34502644	1000	-	.	gene_id "MSTRG.184533"; transcript_id "MSTRG.184533.5"; exon_number "2";
chr8	StringTie	exon	34506723	34506914	1000	-	.	gene_id "MSTRG.184533"; transcript_id "MSTRG.184533.5"; exon_number "3";
chr8	StringTie	exon	34507843	34507962	1000	-	.	gene_id "MSTRG.184533"; transcript_id "MSTRG.184533.5"; exon_number "4";
chr8	StringTie	exon	34515151	34515182	1000	-	.	gene_id "MSTRG.184533"; transcript_id "MSTRG.184533.5"; exon_number "5";
chr8	StringTie	exon	34515424	34515492	1000	-	.	gene_id "MSTRG.184533"; transcript_id "MSTRG.184533.5"; exon_number "6";
chr8	StringTie	transcript	34498054	34507964	1000	-	.	gene_id "MSTRG.184533"; transcript_id "MSTRG.184533.6";
chr8	StringTie	exon	34498054	34498722	1000	-	.	gene_id "MSTRG.184533"; transcript_id "MSTRG.184533.6"; exon_number "1";
chr8	StringTie	exon	34506723	34506914	1000	-	.	gene_id "MSTRG.184533"; transcript_id "MSTRG.184533.6"; exon_number "2";
chr8	StringTie	exon	34507859	34507964	1000	-	.	gene_id "MSTRG.184533"; transcript_id "MSTRG.184533.6"; exon_number "3";
chr8	StringTie	transcript	34498235	34629601	1000	-	.	gene_id "MSTRG.184533"; transcript_id "MSTRG.184533.7";
chr8	StringTie	exon	34498235	34498722	1000	-	.	gene_id "MSTRG.184533"; transcript_id "MSTRG.184533.7"; exon_number "1";
chr8	StringTie	exon	34506723	34506914	1000	-	.	gene_id "MSTRG.184533"; transcript_id "MSTRG.184533.7"; exon_number "2";
chr8	StringTie	exon	34507843	34507962	1000	-	.	gene_id "MSTRG.184533"; transcript_id "MSTRG.184533.7"; exon_number "3";
chr8	StringTie	exon	34629500	34629601	1000	-	.	gene_id "MSTRG.184533"; transcript_id "MSTRG.184533.7"; exon_number "4";
chr8	StringTie	transcript	34498317	34507964	1000	-	.	gene_id "MSTRG.184533"; transcript_id "MSTRG.184533.8";
chr8	StringTie	exon	34498317	34498722	1000	-	.	gene_id "MSTRG.184533"; transcript_id "MSTRG.184533.8"; exon_number "1";
chr8	StringTie	exon	34506723	34506945	1000	-	.	gene_id "MSTRG.184533"; transcript_id "MSTRG.184533.8"; exon_number "2";
chr8	StringTie	exon	34507843	34507964	1000	-	.	gene_id "MSTRG.184533"; transcript_id "MSTRG.184533.8"; exon_number "3";
chr8	StringTie	transcript	34517204	34517534	1000	.	.	gene_id "MSTRG.184534"; transcript_id "MSTRG.184534.1";
chr8	StringTie	exon	34517204	34517534	1000	.	.	gene_id "MSTRG.184534"; transcript_id "MSTRG.184534.1"; exon_number "1";
chr8	StringTie	transcript	34527960	34530180	1000	-	.	gene_id "MSTRG.184535"; transcript_id "MSTRG.184535.1";
chr8	StringTie	exon	34527960	34528977	1000	-	.	gene_id "MSTRG.184535"; transcript_id "MSTRG.184535.1"; exon_number "1";
chr8	StringTie	exon	34529101	34530180	1000	-	.	gene_id "MSTRG.184535"; transcript_id "MSTRG.184535.1"; exon_number "2";
chr8	StringTie	transcript	34530859	34531095	1000	.	.	gene_id "MSTRG.184536"; transcript_id "MSTRG.184536.1";
chr8	StringTie	exon	34530859	34531095	1000	.	.	gene_id "MSTRG.184536"; transcript_id "MSTRG.184536.1"; exon_number "1";
chr8	StringTie	transcript	34555505	34555998	1000	.	.	gene_id "MSTRG.184537"; transcript_id "MSTRG.184537.1";
chr8	StringTie	exon	34555505	34555998	1000	.	.	gene_id "MSTRG.184537"; transcript_id "MSTRG.184537.1"; exon_number "1";
chr8	StringTie	transcript	34563138	34563572	1000	.	.	gene_id "MSTRG.184538"; transcript_id "MSTRG.184538.1";
chr8	StringTie	exon	34563138	34563572	1000	.	.	gene_id "MSTRG.184538"; transcript_id "MSTRG.184538.1"; exon_number "1";
chr8	StringTie	transcript	34564440	34567329	1000	.	.	gene_id "MSTRG.184539"; transcript_id "MSTRG.184539.1";
chr8	StringTie	exon	34564440	34567329	1000	.	.	gene_id "MSTRG.184539"; transcript_id "MSTRG.184539.1"; exon_number "1";
chr10	StringTie	transcript	4327799	4328137	1000	.	.	gene_id "MSTRG.18454"; transcript_id "MSTRG.18454.1";
chr10	StringTie	exon	4327799	4328137	1000	.	.	gene_id "MSTRG.18454"; transcript_id "MSTRG.18454.1"; exon_number "1";
chr8	StringTie	transcript	34570240	34570963	1000	.	.	gene_id "MSTRG.184540"; transcript_id "MSTRG.184540.1";
chr8	StringTie	exon	34570240	34570963	1000	.	.	gene_id "MSTRG.184540"; transcript_id "MSTRG.184540.1"; exon_number "1";
chr8	StringTie	transcript	34575252	34575499	1000	.	.	gene_id "MSTRG.184541"; transcript_id "MSTRG.184541.1";
chr8	StringTie	exon	34575252	34575499	1000	.	.	gene_id "MSTRG.184541"; transcript_id "MSTRG.184541.1"; exon_number "1";
chr8	StringTie	transcript	34579854	34580184	1000	.	.	gene_id "MSTRG.184542"; transcript_id "MSTRG.184542.1";
chr8	StringTie	exon	34579854	34580184	1000	.	.	gene_id "MSTRG.184542"; transcript_id "MSTRG.184542.1"; exon_number "1";
chr8	StringTie	transcript	34581546	34582150	1000	.	.	gene_id "MSTRG.184543"; transcript_id "MSTRG.184543.1";
chr8	StringTie	exon	34581546	34582150	1000	.	.	gene_id "MSTRG.184543"; transcript_id "MSTRG.184543.1"; exon_number "1";
chr8	StringTie	transcript	34582493	34585418	1000	+	.	gene_id "MSTRG.184544"; transcript_id "MSTRG.184544.1";
chr8	StringTie	exon	34582493	34582836	1000	+	.	gene_id "MSTRG.184544"; transcript_id "MSTRG.184544.1"; exon_number "1";
chr8	StringTie	exon	34585179	34585418	1000	+	.	gene_id "MSTRG.184544"; transcript_id "MSTRG.184544.1"; exon_number "2";
chr8	StringTie	transcript	34587416	34593267	1000	.	.	gene_id "MSTRG.184545"; transcript_id "MSTRG.184545.1";
chr8	StringTie	exon	34587416	34593267	1000	.	.	gene_id "MSTRG.184545"; transcript_id "MSTRG.184545.1"; exon_number "1";
chr8	StringTie	transcript	34604693	34605107	1000	.	.	gene_id "MSTRG.184546"; transcript_id "MSTRG.184546.1";
chr8	StringTie	exon	34604693	34605107	1000	.	.	gene_id "MSTRG.184546"; transcript_id "MSTRG.184546.1"; exon_number "1";
chr8	StringTie	transcript	34608069	34608761	1000	.	.	gene_id "MSTRG.184547"; transcript_id "MSTRG.184547.1";
chr8	StringTie	exon	34608069	34608761	1000	.	.	gene_id "MSTRG.184547"; transcript_id "MSTRG.184547.1"; exon_number "1";
chr8	StringTie	transcript	34612800	34639473	1000	+	.	gene_id "MSTRG.184548"; transcript_id "MSTRG.184548.1";
chr8	StringTie	exon	34612800	34612908	1000	+	.	gene_id "MSTRG.184548"; transcript_id "MSTRG.184548.1"; exon_number "1";
chr8	StringTie	exon	34628248	34628355	1000	+	.	gene_id "MSTRG.184548"; transcript_id "MSTRG.184548.1"; exon_number "2";
chr8	StringTie	exon	34638706	34638844	1000	+	.	gene_id "MSTRG.184548"; transcript_id "MSTRG.184548.1"; exon_number "3";
chr8	StringTie	exon	34639180	34639473	1000	+	.	gene_id "MSTRG.184548"; transcript_id "MSTRG.184548.1"; exon_number "4";
chr8	StringTie	transcript	34612813	34639456	1000	+	.	gene_id "MSTRG.184548"; transcript_id "MSTRG.184548.2";
chr8	StringTie	exon	34612813	34612908	1000	+	.	gene_id "MSTRG.184548"; transcript_id "MSTRG.184548.2"; exon_number "1";
chr8	StringTie	exon	34638706	34638844	1000	+	.	gene_id "MSTRG.184548"; transcript_id "MSTRG.184548.2"; exon_number "2";
chr8	StringTie	exon	34639180	34639456	1000	+	.	gene_id "MSTRG.184548"; transcript_id "MSTRG.184548.2"; exon_number "3";
chr8	StringTie	transcript	34639985	34650086	1000	-	.	gene_id "MSTRG.184549"; transcript_id "MSTRG.184549.1";
chr8	StringTie	exon	34639985	34645993	1000	-	.	gene_id "MSTRG.184549"; transcript_id "MSTRG.184549.1"; exon_number "1";
chr8	StringTie	exon	34650000	34650086	1000	-	.	gene_id "MSTRG.184549"; transcript_id "MSTRG.184549.1"; exon_number "2";
chr10	StringTie	transcript	4341679	4342002	1000	.	.	gene_id "MSTRG.18455"; transcript_id "MSTRG.18455.1";
chr10	StringTie	exon	4341679	4342002	1000	.	.	gene_id "MSTRG.18455"; transcript_id "MSTRG.18455.1"; exon_number "1";
chr8	StringTie	transcript	34662580	34662893	1000	.	.	gene_id "MSTRG.184550"; transcript_id "MSTRG.184550.1";
chr8	StringTie	exon	34662580	34662893	1000	.	.	gene_id "MSTRG.184550"; transcript_id "MSTRG.184550.1"; exon_number "1";
chr8	StringTie	transcript	34677574	34710907	1000	+	.	gene_id "MSTRG.184551"; transcript_id "MSTRG.184551.1";
chr8	StringTie	exon	34677574	34678024	1000	+	.	gene_id "MSTRG.184551"; transcript_id "MSTRG.184551.1"; exon_number "1";
chr8	StringTie	exon	34710203	34710251	1000	+	.	gene_id "MSTRG.184551"; transcript_id "MSTRG.184551.1"; exon_number "2";
chr8	StringTie	exon	34710615	34710907	1000	+	.	gene_id "MSTRG.184551"; transcript_id "MSTRG.184551.1"; exon_number "3";
chr8	StringTie	transcript	34677760	34711139	1000	+	.	gene_id "MSTRG.184551"; transcript_id "MSTRG.184551.2";
chr8	StringTie	exon	34677760	34678024	1000	+	.	gene_id "MSTRG.184551"; transcript_id "MSTRG.184551.2"; exon_number "1";
chr8	StringTie	exon	34701354	34701510	1000	+	.	gene_id "MSTRG.184551"; transcript_id "MSTRG.184551.2"; exon_number "2";
chr8	StringTie	exon	34710203	34710251	1000	+	.	gene_id "MSTRG.184551"; transcript_id "MSTRG.184551.2"; exon_number "3";
chr8	StringTie	exon	34710615	34711139	1000	+	.	gene_id "MSTRG.184551"; transcript_id "MSTRG.184551.2"; exon_number "4";
chr8	StringTie	transcript	34701331	34711139	1000	+	.	gene_id "MSTRG.184551"; transcript_id "MSTRG.184551.3";
chr8	StringTie	exon	34701331	34701430	1000	+	.	gene_id "MSTRG.184551"; transcript_id "MSTRG.184551.3"; exon_number "1";
chr8	StringTie	exon	34710203	34710251	1000	+	.	gene_id "MSTRG.184551"; transcript_id "MSTRG.184551.3"; exon_number "2";
chr8	StringTie	exon	34710615	34711139	1000	+	.	gene_id "MSTRG.184551"; transcript_id "MSTRG.184551.3"; exon_number "3";
chr8	StringTie	transcript	34701331	34711162	1000	+	.	gene_id "MSTRG.184551"; transcript_id "MSTRG.184551.4";
chr8	StringTie	exon	34701331	34701510	1000	+	.	gene_id "MSTRG.184551"; transcript_id "MSTRG.184551.4"; exon_number "1";
chr8	StringTie	exon	34706321	34706471	1000	+	.	gene_id "MSTRG.184551"; transcript_id "MSTRG.184551.4"; exon_number "2";
chr8	StringTie	exon	34710203	34710251	1000	+	.	gene_id "MSTRG.184551"; transcript_id "MSTRG.184551.4"; exon_number "3";
chr8	StringTie	exon	34710615	34711162	1000	+	.	gene_id "MSTRG.184551"; transcript_id "MSTRG.184551.4"; exon_number "4";
chr8	StringTie	transcript	34680886	34681555	1000	.	.	gene_id "MSTRG.184552"; transcript_id "MSTRG.184552.1";
chr8	StringTie	exon	34680886	34681555	1000	.	.	gene_id "MSTRG.184552"; transcript_id "MSTRG.184552.1"; exon_number "1";
chr8	StringTie	transcript	34688180	34720793	1000	-	.	gene_id "MSTRG.184553"; transcript_id "MSTRG.184553.1";
chr8	StringTie	exon	34688180	34691287	1000	-	.	gene_id "MSTRG.184553"; transcript_id "MSTRG.184553.1"; exon_number "1";
chr8	StringTie	exon	34703860	34703978	1000	-	.	gene_id "MSTRG.184553"; transcript_id "MSTRG.184553.1"; exon_number "2";
chr8	StringTie	exon	34719828	34720793	1000	-	.	gene_id "MSTRG.184553"; transcript_id "MSTRG.184553.1"; exon_number "3";
chr8	StringTie	transcript	34721358	34722367	1000	.	.	gene_id "MSTRG.184554"; transcript_id "MSTRG.184554.1";
chr8	StringTie	exon	34721358	34722367	1000	.	.	gene_id "MSTRG.184554"; transcript_id "MSTRG.184554.1"; exon_number "1";
chr8	StringTie	transcript	34723039	34727052	1000	.	.	gene_id "MSTRG.184555"; transcript_id "MSTRG.184555.1";
chr8	StringTie	exon	34723039	34727052	1000	.	.	gene_id "MSTRG.184555"; transcript_id "MSTRG.184555.1"; exon_number "1";
chr8	StringTie	transcript	34727560	34730230	1000	.	.	gene_id "MSTRG.184556"; transcript_id "MSTRG.184556.1";
chr8	StringTie	exon	34727560	34730230	1000	.	.	gene_id "MSTRG.184556"; transcript_id "MSTRG.184556.1"; exon_number "1";
chr8	StringTie	transcript	34730696	34747905	1000	+	.	gene_id "MSTRG.184557"; transcript_id "MSTRG.184557.1";
chr8	StringTie	exon	34730696	34732253	1000	+	.	gene_id "MSTRG.184557"; transcript_id "MSTRG.184557.1"; exon_number "1";
chr8	StringTie	exon	34732634	34747905	1000	+	.	gene_id "MSTRG.184557"; transcript_id "MSTRG.184557.1"; exon_number "2";
chr8	StringTie	transcript	34763040	34763245	1000	.	.	gene_id "MSTRG.184558"; transcript_id "MSTRG.184558.1";
chr8	StringTie	exon	34763040	34763245	1000	.	.	gene_id "MSTRG.184558"; transcript_id "MSTRG.184558.1"; exon_number "1";
chr8	StringTie	transcript	34776032	34776392	1000	.	.	gene_id "MSTRG.184559"; transcript_id "MSTRG.184559.1";
chr8	StringTie	exon	34776032	34776392	1000	.	.	gene_id "MSTRG.184559"; transcript_id "MSTRG.184559.1"; exon_number "1";
chr10	StringTie	transcript	4344059	4345023	1000	.	.	gene_id "MSTRG.18456"; transcript_id "MSTRG.18456.1";
chr10	StringTie	exon	4344059	4345023	1000	.	.	gene_id "MSTRG.18456"; transcript_id "MSTRG.18456.1"; exon_number "1";
chr8	StringTie	transcript	34780395	34780868	1000	.	.	gene_id "MSTRG.184560"; transcript_id "MSTRG.184560.1";
chr8	StringTie	exon	34780395	34780868	1000	.	.	gene_id "MSTRG.184560"; transcript_id "MSTRG.184560.1"; exon_number "1";
chr8	StringTie	transcript	34784052	34864798	1000	+	.	gene_id "MSTRG.184561"; transcript_id "ENST00000519189"; gene_name "LINC01288"; ref_gene_id "ENSG00000254344";
chr8	StringTie	exon	34784052	34784096	1000	+	.	gene_id "MSTRG.184561"; transcript_id "ENST00000519189"; exon_number "1"; gene_name "LINC01288"; ref_gene_id "ENSG00000254344";
chr8	StringTie	exon	34792758	34792965	1000	+	.	gene_id "MSTRG.184561"; transcript_id "ENST00000519189"; exon_number "2"; gene_name "LINC01288"; ref_gene_id "ENSG00000254344";
chr8	StringTie	exon	34819272	34819405	1000	+	.	gene_id "MSTRG.184561"; transcript_id "ENST00000519189"; exon_number "3"; gene_name "LINC01288"; ref_gene_id "ENSG00000254344";
chr8	StringTie	exon	34864657	34864798	1000	+	.	gene_id "MSTRG.184561"; transcript_id "ENST00000519189"; exon_number "4"; gene_name "LINC01288"; ref_gene_id "ENSG00000254344";
chr8	StringTie	transcript	34784555	34792963	1000	+	.	gene_id "MSTRG.184561"; transcript_id "MSTRG.184561.2";
chr8	StringTie	exon	34784555	34785071	1000	+	.	gene_id "MSTRG.184561"; transcript_id "MSTRG.184561.2"; exon_number "1";
chr8	StringTie	exon	34792758	34792963	1000	+	.	gene_id "MSTRG.184561"; transcript_id "MSTRG.184561.2"; exon_number "2";
chr8	StringTie	transcript	34819268	34819850	1000	+	.	gene_id "MSTRG.184561"; transcript_id "MSTRG.184561.3";
chr8	StringTie	exon	34819268	34819405	1000	+	.	gene_id "MSTRG.184561"; transcript_id "MSTRG.184561.3"; exon_number "1";
chr8	StringTie	exon	34819766	34819850	1000	+	.	gene_id "MSTRG.184561"; transcript_id "MSTRG.184561.3"; exon_number "2";
chr8	StringTie	transcript	34798050	34798619	1000	.	.	gene_id "MSTRG.184562"; transcript_id "MSTRG.184562.1";
chr8	StringTie	exon	34798050	34798619	1000	.	.	gene_id "MSTRG.184562"; transcript_id "MSTRG.184562.1"; exon_number "1";
chr8	StringTie	transcript	34803779	34805808	1000	.	.	gene_id "MSTRG.184563"; transcript_id "MSTRG.184563.1";
chr8	StringTie	exon	34803779	34805808	1000	.	.	gene_id "MSTRG.184563"; transcript_id "MSTRG.184563.1"; exon_number "1";
chr8	StringTie	transcript	34806185	34806862	1000	.	.	gene_id "MSTRG.184564"; transcript_id "MSTRG.184564.1";
chr8	StringTie	exon	34806185	34806862	1000	.	.	gene_id "MSTRG.184564"; transcript_id "MSTRG.184564.1"; exon_number "1";
chr8	StringTie	transcript	34812988	34828685	1000	-	.	gene_id "MSTRG.184565"; transcript_id "MSTRG.184565.1";
chr8	StringTie	exon	34812988	34813471	1000	-	.	gene_id "MSTRG.184565"; transcript_id "MSTRG.184565.1"; exon_number "1";
chr8	StringTie	exon	34820449	34820621	1000	-	.	gene_id "MSTRG.184565"; transcript_id "MSTRG.184565.1"; exon_number "2";
chr8	StringTie	exon	34824574	34828685	1000	-	.	gene_id "MSTRG.184565"; transcript_id "MSTRG.184565.1"; exon_number "3";
chr8	StringTie	transcript	34833959	34834258	1000	.	.	gene_id "MSTRG.184566"; transcript_id "MSTRG.184566.1";
chr8	StringTie	exon	34833959	34834258	1000	.	.	gene_id "MSTRG.184566"; transcript_id "MSTRG.184566.1"; exon_number "1";
chr8	StringTie	transcript	34834995	34835241	1000	.	.	gene_id "MSTRG.184567"; transcript_id "MSTRG.184567.1";
chr8	StringTie	exon	34834995	34835241	1000	.	.	gene_id "MSTRG.184567"; transcript_id "MSTRG.184567.1"; exon_number "1";
chr8	StringTie	transcript	34837288	34837966	1000	.	.	gene_id "MSTRG.184568"; transcript_id "MSTRG.184568.1";
chr8	StringTie	exon	34837288	34837966	1000	.	.	gene_id "MSTRG.184568"; transcript_id "MSTRG.184568.1"; exon_number "1";
chr8	StringTie	transcript	34840912	34841499	1000	.	.	gene_id "MSTRG.184569"; transcript_id "MSTRG.184569.1";
chr8	StringTie	exon	34840912	34841499	1000	.	.	gene_id "MSTRG.184569"; transcript_id "MSTRG.184569.1"; exon_number "1";
chr10	StringTie	transcript	4347839	4355892	1000	-	.	gene_id "MSTRG.18457"; transcript_id "MSTRG.18457.1";
chr10	StringTie	exon	4347839	4352911	1000	-	.	gene_id "MSTRG.18457"; transcript_id "MSTRG.18457.1"; exon_number "1";
chr10	StringTie	exon	4353023	4353103	1000	-	.	gene_id "MSTRG.18457"; transcript_id "MSTRG.18457.1"; exon_number "2";
chr10	StringTie	exon	4353944	4355892	1000	-	.	gene_id "MSTRG.18457"; transcript_id "MSTRG.18457.1"; exon_number "3";
chr8	StringTie	transcript	34848977	34854794	1000	-	.	gene_id "MSTRG.184570"; transcript_id "MSTRG.184570.1";
chr8	StringTie	exon	34848977	34851928	1000	-	.	gene_id "MSTRG.184570"; transcript_id "MSTRG.184570.1"; exon_number "1";
chr8	StringTie	exon	34852897	34852942	1000	-	.	gene_id "MSTRG.184570"; transcript_id "MSTRG.184570.1"; exon_number "2";
chr8	StringTie	exon	34853962	34854794	1000	-	.	gene_id "MSTRG.184570"; transcript_id "MSTRG.184570.1"; exon_number "3";
chr8	StringTie	transcript	34860298	34862956	1000	.	.	gene_id "MSTRG.184571"; transcript_id "MSTRG.184571.1";
chr8	StringTie	exon	34860298	34862956	1000	.	.	gene_id "MSTRG.184571"; transcript_id "MSTRG.184571.1"; exon_number "1";
chr8	StringTie	transcript	34865791	34868004	1000	+	.	gene_id "MSTRG.184572"; transcript_id "MSTRG.184572.1";
chr8	StringTie	exon	34865791	34868004	1000	+	.	gene_id "MSTRG.184572"; transcript_id "MSTRG.184572.1"; exon_number "1";
chr8	StringTie	transcript	34870462	34871976	1000	.	.	gene_id "MSTRG.184573"; transcript_id "MSTRG.184573.1";
chr8	StringTie	exon	34870462	34871976	1000	.	.	gene_id "MSTRG.184573"; transcript_id "MSTRG.184573.1"; exon_number "1";
chr8	StringTie	transcript	34874159	34874633	1000	+	.	gene_id "MSTRG.184574"; transcript_id "ENST00000477341"; gene_name "RP11-734J24.1"; ref_gene_id "ENSG00000243181";
chr8	StringTie	exon	34874159	34874633	1000	+	.	gene_id "MSTRG.184574"; transcript_id "ENST00000477341"; exon_number "1"; gene_name "RP11-734J24.1"; ref_gene_id "ENSG00000243181";
chr8	StringTie	transcript	34874121	34874684	1000	+	.	gene_id "MSTRG.184574"; transcript_id "MSTRG.184574.1";
chr8	StringTie	exon	34874121	34874251	1000	+	.	gene_id "MSTRG.184574"; transcript_id "MSTRG.184574.1"; exon_number "1";
chr8	StringTie	exon	34874483	34874684	1000	+	.	gene_id "MSTRG.184574"; transcript_id "MSTRG.184574.1"; exon_number "2";
chr8	StringTie	transcript	34874135	34874683	1000	+	.	gene_id "MSTRG.184574"; transcript_id "MSTRG.184574.2";
chr8	StringTie	exon	34874135	34874323	1000	+	.	gene_id "MSTRG.184574"; transcript_id "MSTRG.184574.2"; exon_number "1";
chr8	StringTie	exon	34874350	34874683	1000	+	.	gene_id "MSTRG.184574"; transcript_id "MSTRG.184574.2"; exon_number "2";
chr8	StringTie	transcript	34874157	34874680	1000	+	.	gene_id "MSTRG.184574"; transcript_id "MSTRG.184574.3";
chr8	StringTie	exon	34874157	34874251	1000	+	.	gene_id "MSTRG.184574"; transcript_id "MSTRG.184574.3"; exon_number "1";
chr8	StringTie	exon	34874396	34874680	1000	+	.	gene_id "MSTRG.184574"; transcript_id "MSTRG.184574.3"; exon_number "2";
chr8	StringTie	transcript	34874342	34874684	1000	+	.	gene_id "MSTRG.184574"; transcript_id "MSTRG.184574.5";
chr8	StringTie	exon	34874342	34874538	1000	+	.	gene_id "MSTRG.184574"; transcript_id "MSTRG.184574.5"; exon_number "1";
chr8	StringTie	exon	34874591	34874684	1000	+	.	gene_id "MSTRG.184574"; transcript_id "MSTRG.184574.5"; exon_number "2";
chr8	StringTie	transcript	34874347	34874677	1000	+	.	gene_id "MSTRG.184574"; transcript_id "MSTRG.184574.6";
chr8	StringTie	exon	34874347	34874538	1000	+	.	gene_id "MSTRG.184574"; transcript_id "MSTRG.184574.6"; exon_number "1";
chr8	StringTie	exon	34874578	34874677	1000	+	.	gene_id "MSTRG.184574"; transcript_id "MSTRG.184574.6"; exon_number "2";
chr8	StringTie	transcript	34874352	34874672	1000	-	.	gene_id "MSTRG.184575"; transcript_id "MSTRG.184575.1";
chr8	StringTie	exon	34874352	34874523	1000	-	.	gene_id "MSTRG.184575"; transcript_id "MSTRG.184575.1"; exon_number "1";
chr8	StringTie	exon	34874595	34874672	1000	-	.	gene_id "MSTRG.184575"; transcript_id "MSTRG.184575.1"; exon_number "2";
chr8	StringTie	transcript	34874368	34874653	1000	-	.	gene_id "MSTRG.184575"; transcript_id "MSTRG.184575.2";
chr8	StringTie	exon	34874368	34874426	1000	-	.	gene_id "MSTRG.184575"; transcript_id "MSTRG.184575.2"; exon_number "1";
chr8	StringTie	exon	34874475	34874653	1000	-	.	gene_id "MSTRG.184575"; transcript_id "MSTRG.184575.2"; exon_number "2";
chr8	StringTie	transcript	34876246	34879871	1000	.	.	gene_id "MSTRG.184576"; transcript_id "MSTRG.184576.1";
chr8	StringTie	exon	34876246	34879871	1000	.	.	gene_id "MSTRG.184576"; transcript_id "MSTRG.184576.1"; exon_number "1";
chr8	StringTie	transcript	34881046	34882950	1000	.	.	gene_id "MSTRG.184577"; transcript_id "MSTRG.184577.1";
chr8	StringTie	exon	34881046	34882950	1000	.	.	gene_id "MSTRG.184577"; transcript_id "MSTRG.184577.1"; exon_number "1";
chr8	StringTie	transcript	34885047	34885439	1000	.	.	gene_id "MSTRG.184578"; transcript_id "MSTRG.184578.1";
chr8	StringTie	exon	34885047	34885439	1000	.	.	gene_id "MSTRG.184578"; transcript_id "MSTRG.184578.1"; exon_number "1";
chr8	StringTie	transcript	34887998	34892622	1000	-	.	gene_id "MSTRG.184579"; transcript_id "MSTRG.184579.1";
chr8	StringTie	exon	34887998	34892622	1000	-	.	gene_id "MSTRG.184579"; transcript_id "MSTRG.184579.1"; exon_number "1";
chr10	StringTie	transcript	4357096	4357595	1000	.	.	gene_id "MSTRG.18458"; transcript_id "MSTRG.18458.1";
chr10	StringTie	exon	4357096	4357595	1000	.	.	gene_id "MSTRG.18458"; transcript_id "MSTRG.18458.1"; exon_number "1";
chr8	StringTie	transcript	34892681	34937406	1000	-	.	gene_id "MSTRG.184580"; transcript_id "MSTRG.184580.1";
chr8	StringTie	exon	34892681	34893186	1000	-	.	gene_id "MSTRG.184580"; transcript_id "MSTRG.184580.1"; exon_number "1";
chr8	StringTie	exon	34906600	34906662	1000	-	.	gene_id "MSTRG.184580"; transcript_id "MSTRG.184580.1"; exon_number "2";
chr8	StringTie	exon	34909180	34909354	1000	-	.	gene_id "MSTRG.184580"; transcript_id "MSTRG.184580.1"; exon_number "3";
chr8	StringTie	exon	34921505	34921743	1000	-	.	gene_id "MSTRG.184580"; transcript_id "MSTRG.184580.1"; exon_number "4";
chr8	StringTie	exon	34937268	34937406	1000	-	.	gene_id "MSTRG.184580"; transcript_id "MSTRG.184580.1"; exon_number "5";
chr8	StringTie	transcript	34918968	34923150	1000	-	.	gene_id "MSTRG.184580"; transcript_id "MSTRG.184580.2";
chr8	StringTie	exon	34918968	34921743	1000	-	.	gene_id "MSTRG.184580"; transcript_id "MSTRG.184580.2"; exon_number "1";
chr8	StringTie	exon	34923040	34923150	1000	-	.	gene_id "MSTRG.184580"; transcript_id "MSTRG.184580.2"; exon_number "2";
chr8	StringTie	transcript	34918968	34923150	1000	-	.	gene_id "MSTRG.184580"; transcript_id "MSTRG.184580.3";
chr8	StringTie	exon	34918968	34920656	1000	-	.	gene_id "MSTRG.184580"; transcript_id "MSTRG.184580.3"; exon_number "1";
chr8	StringTie	exon	34921505	34921743	1000	-	.	gene_id "MSTRG.184580"; transcript_id "MSTRG.184580.3"; exon_number "2";
chr8	StringTie	exon	34923040	34923150	1000	-	.	gene_id "MSTRG.184580"; transcript_id "MSTRG.184580.3"; exon_number "3";
chr8	StringTie	transcript	34903481	34903701	1000	.	.	gene_id "MSTRG.184581"; transcript_id "MSTRG.184581.1";
chr8	StringTie	exon	34903481	34903701	1000	.	.	gene_id "MSTRG.184581"; transcript_id "MSTRG.184581.1"; exon_number "1";
chr8	StringTie	transcript	34930257	34930480	1000	.	.	gene_id "MSTRG.184582"; transcript_id "MSTRG.184582.1";
chr8	StringTie	exon	34930257	34930480	1000	.	.	gene_id "MSTRG.184582"; transcript_id "MSTRG.184582.1"; exon_number "1";
chr8	StringTie	transcript	34932746	34933015	1000	.	.	gene_id "MSTRG.184583"; transcript_id "MSTRG.184583.1";
chr8	StringTie	exon	34932746	34933015	1000	.	.	gene_id "MSTRG.184583"; transcript_id "MSTRG.184583.1"; exon_number "1";
chr8	StringTie	transcript	34933364	34933605	1000	.	.	gene_id "MSTRG.184584"; transcript_id "MSTRG.184584.1";
chr8	StringTie	exon	34933364	34933605	1000	.	.	gene_id "MSTRG.184584"; transcript_id "MSTRG.184584.1"; exon_number "1";
chr8	StringTie	transcript	34935430	34935657	1000	.	.	gene_id "MSTRG.184585"; transcript_id "MSTRG.184585.1";
chr8	StringTie	exon	34935430	34935657	1000	.	.	gene_id "MSTRG.184585"; transcript_id "MSTRG.184585.1"; exon_number "1";
chr8	StringTie	transcript	34937693	34938182	1000	.	.	gene_id "MSTRG.184586"; transcript_id "MSTRG.184586.1";
chr8	StringTie	exon	34937693	34938182	1000	.	.	gene_id "MSTRG.184586"; transcript_id "MSTRG.184586.1"; exon_number "1";
chr8	StringTie	transcript	34943995	34944810	1000	-	.	gene_id "MSTRG.184587"; transcript_id "MSTRG.184587.1";
chr8	StringTie	exon	34943995	34944810	1000	-	.	gene_id "MSTRG.184587"; transcript_id "MSTRG.184587.1"; exon_number "1";
chr8	StringTie	transcript	34944871	34947405	1000	-	.	gene_id "MSTRG.184588"; transcript_id "MSTRG.184588.1";
chr8	StringTie	exon	34944871	34945615	1000	-	.	gene_id "MSTRG.184588"; transcript_id "MSTRG.184588.1"; exon_number "1";
chr8	StringTie	exon	34947102	34947405	1000	-	.	gene_id "MSTRG.184588"; transcript_id "MSTRG.184588.1"; exon_number "2";
chr8	StringTie	transcript	34946723	34955532	1000	+	.	gene_id "MSTRG.184589"; transcript_id "MSTRG.184589.1";
chr8	StringTie	exon	34946723	34955532	1000	+	.	gene_id "MSTRG.184589"; transcript_id "MSTRG.184589.1"; exon_number "1";
chr10	StringTie	transcript	4360922	4361192	1000	.	.	gene_id "MSTRG.18459"; transcript_id "MSTRG.18459.1";
chr10	StringTie	exon	4360922	4361192	1000	.	.	gene_id "MSTRG.18459"; transcript_id "MSTRG.18459.1"; exon_number "1";
chr8	StringTie	transcript	34958145	34958515	1000	.	.	gene_id "MSTRG.184590"; transcript_id "MSTRG.184590.1";
chr8	StringTie	exon	34958145	34958515	1000	.	.	gene_id "MSTRG.184590"; transcript_id "MSTRG.184590.1"; exon_number "1";
chr8	StringTie	transcript	35004191	35005085	1000	.	.	gene_id "MSTRG.184591"; transcript_id "MSTRG.184591.1";
chr8	StringTie	exon	35004191	35005085	1000	.	.	gene_id "MSTRG.184591"; transcript_id "MSTRG.184591.1"; exon_number "1";
chr8	StringTie	transcript	35014856	35015056	1000	.	.	gene_id "MSTRG.184592"; transcript_id "MSTRG.184592.1";
chr8	StringTie	exon	35014856	35015056	1000	.	.	gene_id "MSTRG.184592"; transcript_id "MSTRG.184592.1"; exon_number "1";
chr8	StringTie	transcript	35016119	35016881	1000	-	.	gene_id "MSTRG.184593"; transcript_id "MSTRG.184593.1";
chr8	StringTie	exon	35016119	35016881	1000	-	.	gene_id "MSTRG.184593"; transcript_id "MSTRG.184593.1"; exon_number "1";
chr8	StringTie	transcript	35020876	35057496	1000	-	.	gene_id "MSTRG.184594"; transcript_id "MSTRG.184594.1";
chr8	StringTie	exon	35020876	35022669	1000	-	.	gene_id "MSTRG.184594"; transcript_id "MSTRG.184594.1"; exon_number "1";
chr8	StringTie	exon	35033045	35033153	1000	-	.	gene_id "MSTRG.184594"; transcript_id "MSTRG.184594.1"; exon_number "2";
chr8	StringTie	exon	35056058	35057496	1000	-	.	gene_id "MSTRG.184594"; transcript_id "MSTRG.184594.1"; exon_number "3";
chr8	StringTie	transcript	35020879	35056189	1000	-	.	gene_id "MSTRG.184594"; transcript_id "MSTRG.184594.2";
chr8	StringTie	exon	35020879	35022669	1000	-	.	gene_id "MSTRG.184594"; transcript_id "MSTRG.184594.2"; exon_number "1";
chr8	StringTie	exon	35033045	35033150	1000	-	.	gene_id "MSTRG.184594"; transcript_id "MSTRG.184594.2"; exon_number "2";
chr8	StringTie	exon	35056058	35056189	1000	-	.	gene_id "MSTRG.184594"; transcript_id "MSTRG.184594.2"; exon_number "3";
chr8	StringTie	transcript	35020879	35056189	1000	-	.	gene_id "MSTRG.184594"; transcript_id "MSTRG.184594.3";
chr8	StringTie	exon	35020879	35022665	1000	-	.	gene_id "MSTRG.184594"; transcript_id "MSTRG.184594.3"; exon_number "1";
chr8	StringTie	exon	35033045	35033150	1000	-	.	gene_id "MSTRG.184594"; transcript_id "MSTRG.184594.3"; exon_number "2";
chr8	StringTie	exon	35056058	35056189	1000	-	.	gene_id "MSTRG.184594"; transcript_id "MSTRG.184594.3"; exon_number "3";
chr8	StringTie	transcript	35058139	35060913	1000	.	.	gene_id "MSTRG.184595"; transcript_id "MSTRG.184595.1";
chr8	StringTie	exon	35058139	35060913	1000	.	.	gene_id "MSTRG.184595"; transcript_id "MSTRG.184595.1"; exon_number "1";
chr8	StringTie	transcript	35062118	35066802	1000	.	.	gene_id "MSTRG.184596"; transcript_id "MSTRG.184596.1";
chr8	StringTie	exon	35062118	35066802	1000	.	.	gene_id "MSTRG.184596"; transcript_id "MSTRG.184596.1"; exon_number "1";
chr8	StringTie	transcript	35069494	35069967	1000	.	.	gene_id "MSTRG.184597"; transcript_id "MSTRG.184597.1";
chr8	StringTie	exon	35069494	35069967	1000	.	.	gene_id "MSTRG.184597"; transcript_id "MSTRG.184597.1"; exon_number "1";
chr8	StringTie	transcript	35073017	35073578	1000	.	.	gene_id "MSTRG.184598"; transcript_id "MSTRG.184598.1";
chr8	StringTie	exon	35073017	35073578	1000	.	.	gene_id "MSTRG.184598"; transcript_id "MSTRG.184598.1"; exon_number "1";
chr8	StringTie	transcript	35074381	35095104	1000	-	.	gene_id "MSTRG.184599"; transcript_id "MSTRG.184599.1";
chr8	StringTie	exon	35074381	35076612	1000	-	.	gene_id "MSTRG.184599"; transcript_id "MSTRG.184599.1"; exon_number "1";
chr8	StringTie	exon	35094263	35095104	1000	-	.	gene_id "MSTRG.184599"; transcript_id "MSTRG.184599.1"; exon_number "2";
chr8	StringTie	transcript	35079718	35095190	1000	-	.	gene_id "MSTRG.184599"; transcript_id "MSTRG.184599.2";
chr8	StringTie	exon	35079718	35083128	1000	-	.	gene_id "MSTRG.184599"; transcript_id "MSTRG.184599.2"; exon_number "1";
chr8	StringTie	exon	35094263	35095190	1000	-	.	gene_id "MSTRG.184599"; transcript_id "MSTRG.184599.2"; exon_number "2";
chr8	StringTie	transcript	35083061	35095096	1000	-	.	gene_id "MSTRG.184599"; transcript_id "MSTRG.184599.3";
chr8	StringTie	exon	35083061	35083131	1000	-	.	gene_id "MSTRG.184599"; transcript_id "MSTRG.184599.3"; exon_number "1";
chr8	StringTie	exon	35094263	35095096	1000	-	.	gene_id "MSTRG.184599"; transcript_id "MSTRG.184599.3"; exon_number "2";
chr1	StringTie	transcript	24736188	24736609	1000	.	.	gene_id "MSTRG.1846"; transcript_id "MSTRG.1846.1";
chr1	StringTie	exon	24736188	24736609	1000	.	.	gene_id "MSTRG.1846"; transcript_id "MSTRG.1846.1"; exon_number "1";
chr10	StringTie	transcript	4367356	4370583	1000	-	.	gene_id "MSTRG.18460"; transcript_id "MSTRG.18460.1";
chr10	StringTie	exon	4367356	4369689	1000	-	.	gene_id "MSTRG.18460"; transcript_id "MSTRG.18460.1"; exon_number "1";
chr10	StringTie	exon	4370395	4370583	1000	-	.	gene_id "MSTRG.18460"; transcript_id "MSTRG.18460.1"; exon_number "2";
chr10	StringTie	transcript	4367415	4383225	1000	-	.	gene_id "MSTRG.18460"; transcript_id "MSTRG.18460.2";
chr10	StringTie	exon	4367415	4369689	1000	-	.	gene_id "MSTRG.18460"; transcript_id "MSTRG.18460.2"; exon_number "1";
chr10	StringTie	exon	4381734	4383225	1000	-	.	gene_id "MSTRG.18460"; transcript_id "MSTRG.18460.2"; exon_number "2";
chr8	StringTie	transcript	35094270	35094737	1000	+	.	gene_id "MSTRG.184600"; transcript_id "MSTRG.184600.1";
chr8	StringTie	exon	35094270	35094415	1000	+	.	gene_id "MSTRG.184600"; transcript_id "MSTRG.184600.1"; exon_number "1";
chr8	StringTie	exon	35094453	35094737	1000	+	.	gene_id "MSTRG.184600"; transcript_id "MSTRG.184600.1"; exon_number "2";
chr8	StringTie	transcript	35101207	35101463	1000	.	.	gene_id "MSTRG.184601"; transcript_id "MSTRG.184601.1";
chr8	StringTie	exon	35101207	35101463	1000	.	.	gene_id "MSTRG.184601"; transcript_id "MSTRG.184601.1"; exon_number "1";
chr8	StringTie	transcript	35106439	35106751	1000	.	.	gene_id "MSTRG.184602"; transcript_id "MSTRG.184602.1";
chr8	StringTie	exon	35106439	35106751	1000	.	.	gene_id "MSTRG.184602"; transcript_id "MSTRG.184602.1"; exon_number "1";
chr8	StringTie	transcript	35112725	35113079	1000	.	.	gene_id "MSTRG.184603"; transcript_id "MSTRG.184603.1";
chr8	StringTie	exon	35112725	35113079	1000	.	.	gene_id "MSTRG.184603"; transcript_id "MSTRG.184603.1"; exon_number "1";
chr8	StringTie	transcript	35132664	35133058	1000	.	.	gene_id "MSTRG.184604"; transcript_id "MSTRG.184604.1";
chr8	StringTie	exon	35132664	35133058	1000	.	.	gene_id "MSTRG.184604"; transcript_id "MSTRG.184604.1"; exon_number "1";
chr8	StringTie	transcript	35134987	35135453	1000	.	.	gene_id "MSTRG.184605"; transcript_id "MSTRG.184605.1";
chr8	StringTie	exon	35134987	35135453	1000	.	.	gene_id "MSTRG.184605"; transcript_id "MSTRG.184605.1"; exon_number "1";
chr8	StringTie	transcript	35136019	35136847	1000	.	.	gene_id "MSTRG.184606"; transcript_id "MSTRG.184606.1";
chr8	StringTie	exon	35136019	35136847	1000	.	.	gene_id "MSTRG.184606"; transcript_id "MSTRG.184606.1"; exon_number "1";
chr8	StringTie	transcript	35140940	35141266	1000	.	.	gene_id "MSTRG.184607"; transcript_id "MSTRG.184607.1";
chr8	StringTie	exon	35140940	35141266	1000	.	.	gene_id "MSTRG.184607"; transcript_id "MSTRG.184607.1"; exon_number "1";
chr8	StringTie	transcript	35148432	35148834	1000	.	.	gene_id "MSTRG.184608"; transcript_id "MSTRG.184608.1";
chr8	StringTie	exon	35148432	35148834	1000	.	.	gene_id "MSTRG.184608"; transcript_id "MSTRG.184608.1"; exon_number "1";
chr8	StringTie	transcript	35151371	35152006	1000	.	.	gene_id "MSTRG.184609"; transcript_id "MSTRG.184609.1";
chr8	StringTie	exon	35151371	35152006	1000	.	.	gene_id "MSTRG.184609"; transcript_id "MSTRG.184609.1"; exon_number "1";
chr10	StringTie	transcript	4406502	4409251	1000	+	.	gene_id "MSTRG.18461"; transcript_id "ENST00000434902"; gene_name "LINC00703"; ref_gene_id "ENSG00000224382";
chr10	StringTie	exon	4406502	4406573	1000	+	.	gene_id "MSTRG.18461"; transcript_id "ENST00000434902"; exon_number "1"; gene_name "LINC00703"; ref_gene_id "ENSG00000224382";
chr10	StringTie	exon	4408455	4409251	1000	+	.	gene_id "MSTRG.18461"; transcript_id "ENST00000434902"; exon_number "2"; gene_name "LINC00703"; ref_gene_id "ENSG00000224382";
chr10	StringTie	transcript	4384246	4410612	1000	+	.	gene_id "MSTRG.18461"; transcript_id "ENST00000454152"; gene_name "LINC00703"; ref_gene_id "ENSG00000224382";
chr10	StringTie	exon	4384246	4384477	1000	+	.	gene_id "MSTRG.18461"; transcript_id "ENST00000454152"; exon_number "1"; gene_name "LINC00703"; ref_gene_id "ENSG00000224382";
chr10	StringTie	exon	4408455	4410612	1000	+	.	gene_id "MSTRG.18461"; transcript_id "ENST00000454152"; exon_number "2"; gene_name "LINC00703"; ref_gene_id "ENSG00000224382";
chr10	StringTie	transcript	4381664	4394604	1000	+	.	gene_id "MSTRG.18461"; transcript_id "MSTRG.18461.1";
chr10	StringTie	exon	4381664	4382434	1000	+	.	gene_id "MSTRG.18461"; transcript_id "MSTRG.18461.1"; exon_number "1";
chr10	StringTie	exon	4384370	4384477	1000	+	.	gene_id "MSTRG.18461"; transcript_id "MSTRG.18461.1"; exon_number "2";
chr10	StringTie	exon	4392777	4394604	1000	+	.	gene_id "MSTRG.18461"; transcript_id "MSTRG.18461.1"; exon_number "3";
chr10	StringTie	transcript	4381664	4415305	1000	+	.	gene_id "MSTRG.18461"; transcript_id "MSTRG.18461.2";
chr10	StringTie	exon	4381664	4382434	1000	+	.	gene_id "MSTRG.18461"; transcript_id "MSTRG.18461.2"; exon_number "1";
chr10	StringTie	exon	4384370	4384477	1000	+	.	gene_id "MSTRG.18461"; transcript_id "MSTRG.18461.2"; exon_number "2";
chr10	StringTie	exon	4408455	4415305	1000	+	.	gene_id "MSTRG.18461"; transcript_id "MSTRG.18461.2"; exon_number "3";
chr10	StringTie	transcript	4381664	4394604	1000	+	.	gene_id "MSTRG.18461"; transcript_id "MSTRG.18461.3";
chr10	StringTie	exon	4381664	4382434	1000	+	.	gene_id "MSTRG.18461"; transcript_id "MSTRG.18461.3"; exon_number "1";
chr10	StringTie	exon	4384370	4384477	1000	+	.	gene_id "MSTRG.18461"; transcript_id "MSTRG.18461.3"; exon_number "2";
chr10	StringTie	exon	4391724	4391826	1000	+	.	gene_id "MSTRG.18461"; transcript_id "MSTRG.18461.3"; exon_number "3";
chr10	StringTie	exon	4392777	4394604	1000	+	.	gene_id "MSTRG.18461"; transcript_id "MSTRG.18461.3"; exon_number "4";
chr8	StringTie	transcript	35154385	35154785	1000	.	.	gene_id "MSTRG.184610"; transcript_id "MSTRG.184610.1";
chr8	StringTie	exon	35154385	35154785	1000	.	.	gene_id "MSTRG.184610"; transcript_id "MSTRG.184610.1"; exon_number "1";
chr8	StringTie	transcript	35161138	35162298	1000	.	.	gene_id "MSTRG.184611"; transcript_id "MSTRG.184611.1";
chr8	StringTie	exon	35161138	35162298	1000	.	.	gene_id "MSTRG.184611"; transcript_id "MSTRG.184611.1"; exon_number "1";
chr8	StringTie	transcript	35168014	35168241	1000	.	.	gene_id "MSTRG.184612"; transcript_id "MSTRG.184612.1";
chr8	StringTie	exon	35168014	35168241	1000	.	.	gene_id "MSTRG.184612"; transcript_id "MSTRG.184612.1"; exon_number "1";
chr8	StringTie	transcript	35171897	35172119	1000	.	.	gene_id "MSTRG.184613"; transcript_id "MSTRG.184613.1";
chr8	StringTie	exon	35171897	35172119	1000	.	.	gene_id "MSTRG.184613"; transcript_id "MSTRG.184613.1"; exon_number "1";
chr8	StringTie	transcript	35173447	35173893	1000	.	.	gene_id "MSTRG.184614"; transcript_id "MSTRG.184614.1";
chr8	StringTie	exon	35173447	35173893	1000	.	.	gene_id "MSTRG.184614"; transcript_id "MSTRG.184614.1"; exon_number "1";
chr8	StringTie	transcript	35176810	35180612	1000	.	.	gene_id "MSTRG.184615"; transcript_id "MSTRG.184615.1";
chr8	StringTie	exon	35176810	35180612	1000	.	.	gene_id "MSTRG.184615"; transcript_id "MSTRG.184615.1"; exon_number "1";
chr8	StringTie	transcript	35181417	35181658	1000	.	.	gene_id "MSTRG.184616"; transcript_id "MSTRG.184616.1";
chr8	StringTie	exon	35181417	35181658	1000	.	.	gene_id "MSTRG.184616"; transcript_id "MSTRG.184616.1"; exon_number "1";
chr8	StringTie	transcript	35182666	35183011	1000	.	.	gene_id "MSTRG.184617"; transcript_id "MSTRG.184617.1";
chr8	StringTie	exon	35182666	35183011	1000	.	.	gene_id "MSTRG.184617"; transcript_id "MSTRG.184617.1"; exon_number "1";
chr8	StringTie	transcript	35184894	35199720	1000	+	.	gene_id "MSTRG.184618"; transcript_id "MSTRG.184618.1";
chr8	StringTie	exon	35184894	35199720	1000	+	.	gene_id "MSTRG.184618"; transcript_id "MSTRG.184618.1"; exon_number "1";
chr8	StringTie	transcript	35200378	35201939	1000	.	.	gene_id "MSTRG.184619"; transcript_id "MSTRG.184619.1";
chr8	StringTie	exon	35200378	35201939	1000	.	.	gene_id "MSTRG.184619"; transcript_id "MSTRG.184619.1"; exon_number "1";
chr10	StringTie	transcript	4398647	4398947	1000	.	.	gene_id "MSTRG.18462"; transcript_id "MSTRG.18462.1";
chr10	StringTie	exon	4398647	4398947	1000	.	.	gene_id "MSTRG.18462"; transcript_id "MSTRG.18462.1"; exon_number "1";
chr8	StringTie	transcript	35203508	35206287	1000	.	.	gene_id "MSTRG.184620"; transcript_id "MSTRG.184620.1";
chr8	StringTie	exon	35203508	35206287	1000	.	.	gene_id "MSTRG.184620"; transcript_id "MSTRG.184620.1"; exon_number "1";
chr8	StringTie	transcript	35207475	35207682	1000	.	.	gene_id "MSTRG.184621"; transcript_id "MSTRG.184621.1";
chr8	StringTie	exon	35207475	35207682	1000	.	.	gene_id "MSTRG.184621"; transcript_id "MSTRG.184621.1"; exon_number "1";
chr8	StringTie	transcript	35214371	35214606	1000	.	.	gene_id "MSTRG.184622"; transcript_id "MSTRG.184622.1";
chr8	StringTie	exon	35214371	35214606	1000	.	.	gene_id "MSTRG.184622"; transcript_id "MSTRG.184622.1"; exon_number "1";
chr8	StringTie	transcript	35220649	35221270	1000	.	.	gene_id "MSTRG.184623"; transcript_id "MSTRG.184623.1";
chr8	StringTie	exon	35220649	35221270	1000	.	.	gene_id "MSTRG.184623"; transcript_id "MSTRG.184623.1"; exon_number "1";
chr8	StringTie	transcript	35235765	35796550	1000	+	.	gene_id "MSTRG.184624"; transcript_id "ENST00000287272"; gene_name "UNC5D"; ref_gene_id "ENSG00000156687";
chr8	StringTie	exon	35235765	35235887	1000	+	.	gene_id "MSTRG.184624"; transcript_id "ENST00000287272"; exon_number "1"; gene_name "UNC5D"; ref_gene_id "ENSG00000156687";
chr8	StringTie	exon	35549292	35549510	1000	+	.	gene_id "MSTRG.184624"; transcript_id "ENST00000287272"; exon_number "2"; gene_name "UNC5D"; ref_gene_id "ENSG00000156687";
chr8	StringTie	exon	35568098	35568241	1000	+	.	gene_id "MSTRG.184624"; transcript_id "ENST00000287272"; exon_number "3"; gene_name "UNC5D"; ref_gene_id "ENSG00000156687";
chr8	StringTie	exon	35595554	35595657	1000	+	.	gene_id "MSTRG.184624"; transcript_id "ENST00000287272"; exon_number "4"; gene_name "UNC5D"; ref_gene_id "ENSG00000156687";
chr8	StringTie	exon	35683547	35683727	1000	+	.	gene_id "MSTRG.184624"; transcript_id "ENST00000287272"; exon_number "5"; gene_name "UNC5D"; ref_gene_id "ENSG00000156687";
chr8	StringTie	exon	35686545	35686709	1000	+	.	gene_id "MSTRG.184624"; transcript_id "ENST00000287272"; exon_number "6"; gene_name "UNC5D"; ref_gene_id "ENSG00000156687";
chr8	StringTie	exon	35705929	35705961	1000	+	.	gene_id "MSTRG.184624"; transcript_id "ENST00000287272"; exon_number "7"; gene_name "UNC5D"; ref_gene_id "ENSG00000156687";
chr8	StringTie	exon	35722210	35722356	1000	+	.	gene_id "MSTRG.184624"; transcript_id "ENST00000287272"; exon_number "8"; gene_name "UNC5D"; ref_gene_id "ENSG00000156687";
chr8	StringTie	exon	35726152	35726529	1000	+	.	gene_id "MSTRG.184624"; transcript_id "ENST00000287272"; exon_number "9"; gene_name "UNC5D"; ref_gene_id "ENSG00000156687";
chr8	StringTie	exon	35731012	35731096	1000	+	.	gene_id "MSTRG.184624"; transcript_id "ENST00000287272"; exon_number "10"; gene_name "UNC5D"; ref_gene_id "ENSG00000156687";
chr8	StringTie	exon	35748527	35748695	1000	+	.	gene_id "MSTRG.184624"; transcript_id "ENST00000287272"; exon_number "11"; gene_name "UNC5D"; ref_gene_id "ENSG00000156687";
chr8	StringTie	exon	35750582	35750809	1000	+	.	gene_id "MSTRG.184624"; transcript_id "ENST00000287272"; exon_number "12"; gene_name "UNC5D"; ref_gene_id "ENSG00000156687";
chr8	StringTie	exon	35759320	35759469	1000	+	.	gene_id "MSTRG.184624"; transcript_id "ENST00000287272"; exon_number "13"; gene_name "UNC5D"; ref_gene_id "ENSG00000156687";
chr8	StringTie	exon	35766902	35767066	1000	+	.	gene_id "MSTRG.184624"; transcript_id "ENST00000287272"; exon_number "14"; gene_name "UNC5D"; ref_gene_id "ENSG00000156687";
chr8	StringTie	exon	35774299	35774477	1000	+	.	gene_id "MSTRG.184624"; transcript_id "ENST00000287272"; exon_number "15"; gene_name "UNC5D"; ref_gene_id "ENSG00000156687";
chr8	StringTie	exon	35790359	35796550	1000	+	.	gene_id "MSTRG.184624"; transcript_id "ENST00000287272"; exon_number "16"; gene_name "UNC5D"; ref_gene_id "ENSG00000156687";
chr8	StringTie	transcript	35235457	35790625	1000	+	.	gene_id "MSTRG.184624"; transcript_id "ENST00000404895"; gene_name "UNC5D"; ref_gene_id "ENSG00000156687";
chr8	StringTie	exon	35235457	35235887	1000	+	.	gene_id "MSTRG.184624"; transcript_id "ENST00000404895"; exon_number "1"; gene_name "UNC5D"; ref_gene_id "ENSG00000156687";
chr8	StringTie	exon	35549292	35549510	1000	+	.	gene_id "MSTRG.184624"; transcript_id "ENST00000404895"; exon_number "2"; gene_name "UNC5D"; ref_gene_id "ENSG00000156687";
chr8	StringTie	exon	35568098	35568241	1000	+	.	gene_id "MSTRG.184624"; transcript_id "ENST00000404895"; exon_number "3"; gene_name "UNC5D"; ref_gene_id "ENSG00000156687";
chr8	StringTie	exon	35595554	35595657	1000	+	.	gene_id "MSTRG.184624"; transcript_id "ENST00000404895"; exon_number "4"; gene_name "UNC5D"; ref_gene_id "ENSG00000156687";
chr8	StringTie	exon	35683547	35683727	1000	+	.	gene_id "MSTRG.184624"; transcript_id "ENST00000404895"; exon_number "5"; gene_name "UNC5D"; ref_gene_id "ENSG00000156687";
chr8	StringTie	exon	35684582	35684749	1000	+	.	gene_id "MSTRG.184624"; transcript_id "ENST00000404895"; exon_number "6"; gene_name "UNC5D"; ref_gene_id "ENSG00000156687";
chr8	StringTie	exon	35686545	35686709	1000	+	.	gene_id "MSTRG.184624"; transcript_id "ENST00000404895"; exon_number "7"; gene_name "UNC5D"; ref_gene_id "ENSG00000156687";
chr8	StringTie	exon	35705929	35705961	1000	+	.	gene_id "MSTRG.184624"; transcript_id "ENST00000404895"; exon_number "8"; gene_name "UNC5D"; ref_gene_id "ENSG00000156687";
chr8	StringTie	exon	35722210	35722395	1000	+	.	gene_id "MSTRG.184624"; transcript_id "ENST00000404895"; exon_number "9"; gene_name "UNC5D"; ref_gene_id "ENSG00000156687";
chr8	StringTie	exon	35726152	35726529	1000	+	.	gene_id "MSTRG.184624"; transcript_id "ENST00000404895"; exon_number "10"; gene_name "UNC5D"; ref_gene_id "ENSG00000156687";
chr8	StringTie	exon	35731012	35731096	1000	+	.	gene_id "MSTRG.184624"; transcript_id "ENST00000404895"; exon_number "11"; gene_name "UNC5D"; ref_gene_id "ENSG00000156687";
chr8	StringTie	exon	35748527	35748695	1000	+	.	gene_id "MSTRG.184624"; transcript_id "ENST00000404895"; exon_number "12"; gene_name "UNC5D"; ref_gene_id "ENSG00000156687";
chr8	StringTie	exon	35750582	35750809	1000	+	.	gene_id "MSTRG.184624"; transcript_id "ENST00000404895"; exon_number "13"; gene_name "UNC5D"; ref_gene_id "ENSG00000156687";
chr8	StringTie	exon	35759320	35759469	1000	+	.	gene_id "MSTRG.184624"; transcript_id "ENST00000404895"; exon_number "14"; gene_name "UNC5D"; ref_gene_id "ENSG00000156687";
chr8	StringTie	exon	35766902	35767066	1000	+	.	gene_id "MSTRG.184624"; transcript_id "ENST00000404895"; exon_number "15"; gene_name "UNC5D"; ref_gene_id "ENSG00000156687";
chr8	StringTie	exon	35774299	35774477	1000	+	.	gene_id "MSTRG.184624"; transcript_id "ENST00000404895"; exon_number "16"; gene_name "UNC5D"; ref_gene_id "ENSG00000156687";
chr8	StringTie	exon	35790359	35790625	1000	+	.	gene_id "MSTRG.184624"; transcript_id "ENST00000404895"; exon_number "17"; gene_name "UNC5D"; ref_gene_id "ENSG00000156687";
chr8	StringTie	transcript	35235775	35791208	1000	+	.	gene_id "MSTRG.184624"; transcript_id "ENST00000416672"; gene_name "UNC5D"; ref_gene_id "ENSG00000156687";
chr8	StringTie	exon	35235775	35235887	1000	+	.	gene_id "MSTRG.184624"; transcript_id "ENST00000416672"; exon_number "1"; gene_name "UNC5D"; ref_gene_id "ENSG00000156687";
chr8	StringTie	exon	35549292	35549510	1000	+	.	gene_id "MSTRG.184624"; transcript_id "ENST00000416672"; exon_number "2"; gene_name "UNC5D"; ref_gene_id "ENSG00000156687";
chr8	StringTie	exon	35568098	35568241	1000	+	.	gene_id "MSTRG.184624"; transcript_id "ENST00000416672"; exon_number "3"; gene_name "UNC5D"; ref_gene_id "ENSG00000156687";
chr8	StringTie	exon	35595554	35595657	1000	+	.	gene_id "MSTRG.184624"; transcript_id "ENST00000416672"; exon_number "4"; gene_name "UNC5D"; ref_gene_id "ENSG00000156687";
chr8	StringTie	exon	35683547	35683727	1000	+	.	gene_id "MSTRG.184624"; transcript_id "ENST00000416672"; exon_number "5"; gene_name "UNC5D"; ref_gene_id "ENSG00000156687";
chr8	StringTie	exon	35684582	35684749	1000	+	.	gene_id "MSTRG.184624"; transcript_id "ENST00000416672"; exon_number "6"; gene_name "UNC5D"; ref_gene_id "ENSG00000156687";
chr8	StringTie	exon	35686545	35686709	1000	+	.	gene_id "MSTRG.184624"; transcript_id "ENST00000416672"; exon_number "7"; gene_name "UNC5D"; ref_gene_id "ENSG00000156687";
chr8	StringTie	exon	35705929	35705961	1000	+	.	gene_id "MSTRG.184624"; transcript_id "ENST00000416672"; exon_number "8"; gene_name "UNC5D"; ref_gene_id "ENSG00000156687";
chr8	StringTie	exon	35721455	35721469	1000	+	.	gene_id "MSTRG.184624"; transcript_id "ENST00000416672"; exon_number "9"; gene_name "UNC5D"; ref_gene_id "ENSG00000156687";
chr8	StringTie	exon	35722210	35722395	1000	+	.	gene_id "MSTRG.184624"; transcript_id "ENST00000416672"; exon_number "10"; gene_name "UNC5D"; ref_gene_id "ENSG00000156687";
chr8	StringTie	exon	35726152	35726529	1000	+	.	gene_id "MSTRG.184624"; transcript_id "ENST00000416672"; exon_number "11"; gene_name "UNC5D"; ref_gene_id "ENSG00000156687";
chr8	StringTie	exon	35731012	35731096	1000	+	.	gene_id "MSTRG.184624"; transcript_id "ENST00000416672"; exon_number "12"; gene_name "UNC5D"; ref_gene_id "ENSG00000156687";
chr8	StringTie	exon	35748527	35748695	1000	+	.	gene_id "MSTRG.184624"; transcript_id "ENST00000416672"; exon_number "13"; gene_name "UNC5D"; ref_gene_id "ENSG00000156687";
chr8	StringTie	exon	35750582	35750809	1000	+	.	gene_id "MSTRG.184624"; transcript_id "ENST00000416672"; exon_number "14"; gene_name "UNC5D"; ref_gene_id "ENSG00000156687";
chr8	StringTie	exon	35759320	35759469	1000	+	.	gene_id "MSTRG.184624"; transcript_id "ENST00000416672"; exon_number "15"; gene_name "UNC5D"; ref_gene_id "ENSG00000156687";
chr8	StringTie	exon	35766902	35767066	1000	+	.	gene_id "MSTRG.184624"; transcript_id "ENST00000416672"; exon_number "16"; gene_name "UNC5D"; ref_gene_id "ENSG00000156687";
chr8	StringTie	exon	35774299	35774477	1000	+	.	gene_id "MSTRG.184624"; transcript_id "ENST00000416672"; exon_number "17"; gene_name "UNC5D"; ref_gene_id "ENSG00000156687";
chr8	StringTie	exon	35790359	35791208	1000	+	.	gene_id "MSTRG.184624"; transcript_id "ENST00000416672"; exon_number "18"; gene_name "UNC5D"; ref_gene_id "ENSG00000156687";
chr8	StringTie	transcript	35235765	35790848	1000	+	.	gene_id "MSTRG.184624"; transcript_id "ENST00000420357"; gene_name "UNC5D"; ref_gene_id "ENSG00000156687";
chr8	StringTie	exon	35235765	35235887	1000	+	.	gene_id "MSTRG.184624"; transcript_id "ENST00000420357"; exon_number "1"; gene_name "UNC5D"; ref_gene_id "ENSG00000156687";
chr8	StringTie	exon	35549292	35549510	1000	+	.	gene_id "MSTRG.184624"; transcript_id "ENST00000420357"; exon_number "2"; gene_name "UNC5D"; ref_gene_id "ENSG00000156687";
chr8	StringTie	exon	35568098	35568241	1000	+	.	gene_id "MSTRG.184624"; transcript_id "ENST00000420357"; exon_number "3"; gene_name "UNC5D"; ref_gene_id "ENSG00000156687";
chr8	StringTie	exon	35595554	35595657	1000	+	.	gene_id "MSTRG.184624"; transcript_id "ENST00000420357"; exon_number "4"; gene_name "UNC5D"; ref_gene_id "ENSG00000156687";
chr8	StringTie	exon	35683547	35683727	1000	+	.	gene_id "MSTRG.184624"; transcript_id "ENST00000420357"; exon_number "5"; gene_name "UNC5D"; ref_gene_id "ENSG00000156687";
chr8	StringTie	exon	35686545	35686709	1000	+	.	gene_id "MSTRG.184624"; transcript_id "ENST00000420357"; exon_number "6"; gene_name "UNC5D"; ref_gene_id "ENSG00000156687";
chr8	StringTie	exon	35722210	35722395	1000	+	.	gene_id "MSTRG.184624"; transcript_id "ENST00000420357"; exon_number "7"; gene_name "UNC5D"; ref_gene_id "ENSG00000156687";
chr8	StringTie	exon	35726152	35726529	1000	+	.	gene_id "MSTRG.184624"; transcript_id "ENST00000420357"; exon_number "8"; gene_name "UNC5D"; ref_gene_id "ENSG00000156687";
chr8	StringTie	exon	35731012	35731096	1000	+	.	gene_id "MSTRG.184624"; transcript_id "ENST00000420357"; exon_number "9"; gene_name "UNC5D"; ref_gene_id "ENSG00000156687";
chr8	StringTie	exon	35748527	35748695	1000	+	.	gene_id "MSTRG.184624"; transcript_id "ENST00000420357"; exon_number "10"; gene_name "UNC5D"; ref_gene_id "ENSG00000156687";
chr8	StringTie	exon	35750582	35750809	1000	+	.	gene_id "MSTRG.184624"; transcript_id "ENST00000420357"; exon_number "11"; gene_name "UNC5D"; ref_gene_id "ENSG00000156687";
chr8	StringTie	exon	35759320	35759469	1000	+	.	gene_id "MSTRG.184624"; transcript_id "ENST00000420357"; exon_number "12"; gene_name "UNC5D"; ref_gene_id "ENSG00000156687";
chr8	StringTie	exon	35766902	35767066	1000	+	.	gene_id "MSTRG.184624"; transcript_id "ENST00000420357"; exon_number "13"; gene_name "UNC5D"; ref_gene_id "ENSG00000156687";
chr8	StringTie	exon	35774299	35774477	1000	+	.	gene_id "MSTRG.184624"; transcript_id "ENST00000420357"; exon_number "14"; gene_name "UNC5D"; ref_gene_id "ENSG00000156687";
chr8	StringTie	exon	35790359	35790848	1000	+	.	gene_id "MSTRG.184624"; transcript_id "ENST00000420357"; exon_number "15"; gene_name "UNC5D"; ref_gene_id "ENSG00000156687";
chr8	StringTie	transcript	35724151	35791310	1000	+	.	gene_id "MSTRG.184624"; transcript_id "ENST00000449677"; gene_name "UNC5D"; ref_gene_id "ENSG00000156687";
chr8	StringTie	exon	35724151	35724292	1000	+	.	gene_id "MSTRG.184624"; transcript_id "ENST00000449677"; exon_number "1"; gene_name "UNC5D"; ref_gene_id "ENSG00000156687";
chr8	StringTie	exon	35726152	35726529	1000	+	.	gene_id "MSTRG.184624"; transcript_id "ENST00000449677"; exon_number "2"; gene_name "UNC5D"; ref_gene_id "ENSG00000156687";
chr8	StringTie	exon	35731012	35731096	1000	+	.	gene_id "MSTRG.184624"; transcript_id "ENST00000449677"; exon_number "3"; gene_name "UNC5D"; ref_gene_id "ENSG00000156687";
chr8	StringTie	exon	35748527	35748695	1000	+	.	gene_id "MSTRG.184624"; transcript_id "ENST00000449677"; exon_number "4"; gene_name "UNC5D"; ref_gene_id "ENSG00000156687";
chr8	StringTie	exon	35750582	35750809	1000	+	.	gene_id "MSTRG.184624"; transcript_id "ENST00000449677"; exon_number "5"; gene_name "UNC5D"; ref_gene_id "ENSG00000156687";
chr8	StringTie	exon	35759320	35759469	1000	+	.	gene_id "MSTRG.184624"; transcript_id "ENST00000449677"; exon_number "6"; gene_name "UNC5D"; ref_gene_id "ENSG00000156687";
chr8	StringTie	exon	35766902	35767066	1000	+	.	gene_id "MSTRG.184624"; transcript_id "ENST00000449677"; exon_number "7"; gene_name "UNC5D"; ref_gene_id "ENSG00000156687";
chr8	StringTie	exon	35774299	35774477	1000	+	.	gene_id "MSTRG.184624"; transcript_id "ENST00000449677"; exon_number "8"; gene_name "UNC5D"; ref_gene_id "ENSG00000156687";
chr8	StringTie	exon	35790359	35791310	1000	+	.	gene_id "MSTRG.184624"; transcript_id "ENST00000449677"; exon_number "9"; gene_name "UNC5D"; ref_gene_id "ENSG00000156687";
chr8	StringTie	transcript	35544392	35794662	1000	+	.	gene_id "MSTRG.184624"; transcript_id "ENST00000453357"; gene_name "UNC5D"; ref_gene_id "ENSG00000156687";
chr8	StringTie	exon	35544392	35544535	1000	+	.	gene_id "MSTRG.184624"; transcript_id "ENST00000453357"; exon_number "1"; gene_name "UNC5D"; ref_gene_id "ENSG00000156687";
chr8	StringTie	exon	35549292	35549510	1000	+	.	gene_id "MSTRG.184624"; transcript_id "ENST00000453357"; exon_number "2"; gene_name "UNC5D"; ref_gene_id "ENSG00000156687";
chr8	StringTie	exon	35568098	35568241	1000	+	.	gene_id "MSTRG.184624"; transcript_id "ENST00000453357"; exon_number "3"; gene_name "UNC5D"; ref_gene_id "ENSG00000156687";
chr8	StringTie	exon	35595554	35595657	1000	+	.	gene_id "MSTRG.184624"; transcript_id "ENST00000453357"; exon_number "4"; gene_name "UNC5D"; ref_gene_id "ENSG00000156687";
chr8	StringTie	exon	35683547	35683727	1000	+	.	gene_id "MSTRG.184624"; transcript_id "ENST00000453357"; exon_number "5"; gene_name "UNC5D"; ref_gene_id "ENSG00000156687";
chr8	StringTie	exon	35684582	35684749	1000	+	.	gene_id "MSTRG.184624"; transcript_id "ENST00000453357"; exon_number "6"; gene_name "UNC5D"; ref_gene_id "ENSG00000156687";
chr8	StringTie	exon	35686545	35686709	1000	+	.	gene_id "MSTRG.184624"; transcript_id "ENST00000453357"; exon_number "7"; gene_name "UNC5D"; ref_gene_id "ENSG00000156687";
chr8	StringTie	exon	35705929	35705961	1000	+	.	gene_id "MSTRG.184624"; transcript_id "ENST00000453357"; exon_number "8"; gene_name "UNC5D"; ref_gene_id "ENSG00000156687";
chr8	StringTie	exon	35722210	35722395	1000	+	.	gene_id "MSTRG.184624"; transcript_id "ENST00000453357"; exon_number "9"; gene_name "UNC5D"; ref_gene_id "ENSG00000156687";
chr8	StringTie	exon	35726152	35726529	1000	+	.	gene_id "MSTRG.184624"; transcript_id "ENST00000453357"; exon_number "10"; gene_name "UNC5D"; ref_gene_id "ENSG00000156687";
chr8	StringTie	exon	35731012	35731096	1000	+	.	gene_id "MSTRG.184624"; transcript_id "ENST00000453357"; exon_number "11"; gene_name "UNC5D"; ref_gene_id "ENSG00000156687";
chr8	StringTie	exon	35748527	35748695	1000	+	.	gene_id "MSTRG.184624"; transcript_id "ENST00000453357"; exon_number "12"; gene_name "UNC5D"; ref_gene_id "ENSG00000156687";
chr8	StringTie	exon	35750582	35750809	1000	+	.	gene_id "MSTRG.184624"; transcript_id "ENST00000453357"; exon_number "13"; gene_name "UNC5D"; ref_gene_id "ENSG00000156687";
chr8	StringTie	exon	35759320	35759469	1000	+	.	gene_id "MSTRG.184624"; transcript_id "ENST00000453357"; exon_number "14"; gene_name "UNC5D"; ref_gene_id "ENSG00000156687";
chr8	StringTie	exon	35766902	35767066	1000	+	.	gene_id "MSTRG.184624"; transcript_id "ENST00000453357"; exon_number "15"; gene_name "UNC5D"; ref_gene_id "ENSG00000156687";
chr8	StringTie	exon	35774299	35774477	1000	+	.	gene_id "MSTRG.184624"; transcript_id "ENST00000453357"; exon_number "16"; gene_name "UNC5D"; ref_gene_id "ENSG00000156687";
chr8	StringTie	exon	35790359	35794662	1000	+	.	gene_id "MSTRG.184624"; transcript_id "ENST00000453357"; exon_number "17"; gene_name "UNC5D"; ref_gene_id "ENSG00000156687";
chr8	StringTie	transcript	35683582	35727867	1000	+	.	gene_id "MSTRG.184624"; transcript_id "ENST00000474634"; gene_name "UNC5D"; ref_gene_id "ENSG00000156687";
chr8	StringTie	exon	35683582	35683727	1000	+	.	gene_id "MSTRG.184624"; transcript_id "ENST00000474634"; exon_number "1"; gene_name "UNC5D"; ref_gene_id "ENSG00000156687";
chr8	StringTie	exon	35684582	35684749	1000	+	.	gene_id "MSTRG.184624"; transcript_id "ENST00000474634"; exon_number "2"; gene_name "UNC5D"; ref_gene_id "ENSG00000156687";
chr8	StringTie	exon	35686545	35686709	1000	+	.	gene_id "MSTRG.184624"; transcript_id "ENST00000474634"; exon_number "3"; gene_name "UNC5D"; ref_gene_id "ENSG00000156687";
chr8	StringTie	exon	35722210	35722395	1000	+	.	gene_id "MSTRG.184624"; transcript_id "ENST00000474634"; exon_number "4"; gene_name "UNC5D"; ref_gene_id "ENSG00000156687";
chr8	StringTie	exon	35726152	35727867	1000	+	.	gene_id "MSTRG.184624"; transcript_id "ENST00000474634"; exon_number "5"; gene_name "UNC5D"; ref_gene_id "ENSG00000156687";
chr8	StringTie	transcript	35235442	35798692	1000	+	.	gene_id "MSTRG.184624"; transcript_id "MSTRG.184624.1";
chr8	StringTie	exon	35235442	35235887	1000	+	.	gene_id "MSTRG.184624"; transcript_id "MSTRG.184624.1"; exon_number "1";
chr8	StringTie	exon	35549292	35549510	1000	+	.	gene_id "MSTRG.184624"; transcript_id "MSTRG.184624.1"; exon_number "2";
chr8	StringTie	exon	35568098	35568241	1000	+	.	gene_id "MSTRG.184624"; transcript_id "MSTRG.184624.1"; exon_number "3";
chr8	StringTie	exon	35595554	35595657	1000	+	.	gene_id "MSTRG.184624"; transcript_id "MSTRG.184624.1"; exon_number "4";
chr8	StringTie	exon	35683547	35683727	1000	+	.	gene_id "MSTRG.184624"; transcript_id "MSTRG.184624.1"; exon_number "5";
chr8	StringTie	exon	35684582	35684749	1000	+	.	gene_id "MSTRG.184624"; transcript_id "MSTRG.184624.1"; exon_number "6";
chr8	StringTie	exon	35686545	35686709	1000	+	.	gene_id "MSTRG.184624"; transcript_id "MSTRG.184624.1"; exon_number "7";
chr8	StringTie	exon	35722210	35722395	1000	+	.	gene_id "MSTRG.184624"; transcript_id "MSTRG.184624.1"; exon_number "8";
chr8	StringTie	exon	35726152	35726529	1000	+	.	gene_id "MSTRG.184624"; transcript_id "MSTRG.184624.1"; exon_number "9";
chr8	StringTie	exon	35731012	35731096	1000	+	.	gene_id "MSTRG.184624"; transcript_id "MSTRG.184624.1"; exon_number "10";
chr8	StringTie	exon	35748527	35748695	1000	+	.	gene_id "MSTRG.184624"; transcript_id "MSTRG.184624.1"; exon_number "11";
chr8	StringTie	exon	35750582	35750809	1000	+	.	gene_id "MSTRG.184624"; transcript_id "MSTRG.184624.1"; exon_number "12";
chr8	StringTie	exon	35759320	35759469	1000	+	.	gene_id "MSTRG.184624"; transcript_id "MSTRG.184624.1"; exon_number "13";
chr8	StringTie	exon	35766902	35767066	1000	+	.	gene_id "MSTRG.184624"; transcript_id "MSTRG.184624.1"; exon_number "14";
chr8	StringTie	exon	35774299	35774477	1000	+	.	gene_id "MSTRG.184624"; transcript_id "MSTRG.184624.1"; exon_number "15";
chr8	StringTie	exon	35790359	35798692	1000	+	.	gene_id "MSTRG.184624"; transcript_id "MSTRG.184624.1"; exon_number "16";
chr8	StringTie	transcript	35523579	35525179	1000	+	.	gene_id "MSTRG.184624"; transcript_id "MSTRG.184624.10";
chr8	StringTie	exon	35523579	35524465	1000	+	.	gene_id "MSTRG.184624"; transcript_id "MSTRG.184624.10"; exon_number "1";
chr8	StringTie	exon	35524505	35525179	1000	+	.	gene_id "MSTRG.184624"; transcript_id "MSTRG.184624.10"; exon_number "2";
chr8	StringTie	transcript	35523580	35568256	1000	+	.	gene_id "MSTRG.184624"; transcript_id "MSTRG.184624.11";
chr8	StringTie	exon	35523580	35525582	1000	+	.	gene_id "MSTRG.184624"; transcript_id "MSTRG.184624.11"; exon_number "1";
chr8	StringTie	exon	35549292	35549510	1000	+	.	gene_id "MSTRG.184624"; transcript_id "MSTRG.184624.11"; exon_number "2";
chr8	StringTie	exon	35568098	35568256	1000	+	.	gene_id "MSTRG.184624"; transcript_id "MSTRG.184624.11"; exon_number "3";
chr8	StringTie	transcript	35525239	35525726	1000	+	.	gene_id "MSTRG.184624"; transcript_id "MSTRG.184624.12";
chr8	StringTie	exon	35525239	35525395	1000	+	.	gene_id "MSTRG.184624"; transcript_id "MSTRG.184624.12"; exon_number "1";
chr8	StringTie	exon	35525506	35525726	1000	+	.	gene_id "MSTRG.184624"; transcript_id "MSTRG.184624.12"; exon_number "2";
chr8	StringTie	transcript	35549288	35798181	1000	+	.	gene_id "MSTRG.184624"; transcript_id "MSTRG.184624.14";
chr8	StringTie	exon	35549288	35549510	1000	+	.	gene_id "MSTRG.184624"; transcript_id "MSTRG.184624.14"; exon_number "1";
chr8	StringTie	exon	35568098	35568241	1000	+	.	gene_id "MSTRG.184624"; transcript_id "MSTRG.184624.14"; exon_number "2";
chr8	StringTie	exon	35595554	35595657	1000	+	.	gene_id "MSTRG.184624"; transcript_id "MSTRG.184624.14"; exon_number "3";
chr8	StringTie	exon	35683547	35683727	1000	+	.	gene_id "MSTRG.184624"; transcript_id "MSTRG.184624.14"; exon_number "4";
chr8	StringTie	exon	35684582	35684749	1000	+	.	gene_id "MSTRG.184624"; transcript_id "MSTRG.184624.14"; exon_number "5";
chr8	StringTie	exon	35686545	35686709	1000	+	.	gene_id "MSTRG.184624"; transcript_id "MSTRG.184624.14"; exon_number "6";
chr8	StringTie	exon	35705929	35705961	1000	+	.	gene_id "MSTRG.184624"; transcript_id "MSTRG.184624.14"; exon_number "7";
chr8	StringTie	exon	35722210	35722356	1000	+	.	gene_id "MSTRG.184624"; transcript_id "MSTRG.184624.14"; exon_number "8";
chr8	StringTie	exon	35726152	35726529	1000	+	.	gene_id "MSTRG.184624"; transcript_id "MSTRG.184624.14"; exon_number "9";
chr8	StringTie	exon	35731012	35731096	1000	+	.	gene_id "MSTRG.184624"; transcript_id "MSTRG.184624.14"; exon_number "10";
chr8	StringTie	exon	35748527	35748695	1000	+	.	gene_id "MSTRG.184624"; transcript_id "MSTRG.184624.14"; exon_number "11";
chr8	StringTie	exon	35750582	35750809	1000	+	.	gene_id "MSTRG.184624"; transcript_id "MSTRG.184624.14"; exon_number "12";
chr8	StringTie	exon	35759320	35759469	1000	+	.	gene_id "MSTRG.184624"; transcript_id "MSTRG.184624.14"; exon_number "13";
chr8	StringTie	exon	35766902	35767066	1000	+	.	gene_id "MSTRG.184624"; transcript_id "MSTRG.184624.14"; exon_number "14";
chr8	StringTie	exon	35774299	35774477	1000	+	.	gene_id "MSTRG.184624"; transcript_id "MSTRG.184624.14"; exon_number "15";
chr8	StringTie	exon	35790359	35798181	1000	+	.	gene_id "MSTRG.184624"; transcript_id "MSTRG.184624.14"; exon_number "16";
chr8	StringTie	transcript	35595554	35618050	1000	+	.	gene_id "MSTRG.184624"; transcript_id "MSTRG.184624.15";
chr8	StringTie	exon	35595554	35595657	1000	+	.	gene_id "MSTRG.184624"; transcript_id "MSTRG.184624.15"; exon_number "1";
chr8	StringTie	exon	35617370	35618050	1000	+	.	gene_id "MSTRG.184624"; transcript_id "MSTRG.184624.15"; exon_number "2";
chr8	StringTie	transcript	35671483	35799525	1000	+	.	gene_id "MSTRG.184624"; transcript_id "MSTRG.184624.16";
chr8	StringTie	exon	35671483	35671503	1000	+	.	gene_id "MSTRG.184624"; transcript_id "MSTRG.184624.16"; exon_number "1";
chr8	StringTie	exon	35683547	35683727	1000	+	.	gene_id "MSTRG.184624"; transcript_id "MSTRG.184624.16"; exon_number "2";
chr8	StringTie	exon	35684582	35684749	1000	+	.	gene_id "MSTRG.184624"; transcript_id "MSTRG.184624.16"; exon_number "3";
chr8	StringTie	exon	35686545	35686709	1000	+	.	gene_id "MSTRG.184624"; transcript_id "MSTRG.184624.16"; exon_number "4";
chr8	StringTie	exon	35705929	35705961	1000	+	.	gene_id "MSTRG.184624"; transcript_id "MSTRG.184624.16"; exon_number "5";
chr8	StringTie	exon	35722210	35722395	1000	+	.	gene_id "MSTRG.184624"; transcript_id "MSTRG.184624.16"; exon_number "6";
chr8	StringTie	exon	35726152	35726529	1000	+	.	gene_id "MSTRG.184624"; transcript_id "MSTRG.184624.16"; exon_number "7";
chr8	StringTie	exon	35731012	35731096	1000	+	.	gene_id "MSTRG.184624"; transcript_id "MSTRG.184624.16"; exon_number "8";
chr8	StringTie	exon	35748527	35748695	1000	+	.	gene_id "MSTRG.184624"; transcript_id "MSTRG.184624.16"; exon_number "9";
chr8	StringTie	exon	35750582	35750809	1000	+	.	gene_id "MSTRG.184624"; transcript_id "MSTRG.184624.16"; exon_number "10";
chr8	StringTie	exon	35759320	35759469	1000	+	.	gene_id "MSTRG.184624"; transcript_id "MSTRG.184624.16"; exon_number "11";
chr8	StringTie	exon	35766902	35767066	1000	+	.	gene_id "MSTRG.184624"; transcript_id "MSTRG.184624.16"; exon_number "12";
chr8	StringTie	exon	35774299	35774477	1000	+	.	gene_id "MSTRG.184624"; transcript_id "MSTRG.184624.16"; exon_number "13";
chr8	StringTie	exon	35790359	35799525	1000	+	.	gene_id "MSTRG.184624"; transcript_id "MSTRG.184624.16"; exon_number "14";
chr8	StringTie	transcript	35683462	35805391	1000	+	.	gene_id "MSTRG.184624"; transcript_id "MSTRG.184624.17";
chr8	StringTie	exon	35683462	35683727	1000	+	.	gene_id "MSTRG.184624"; transcript_id "MSTRG.184624.17"; exon_number "1";
chr8	StringTie	exon	35686545	35686709	1000	+	.	gene_id "MSTRG.184624"; transcript_id "MSTRG.184624.17"; exon_number "2";
chr8	StringTie	exon	35705929	35705961	1000	+	.	gene_id "MSTRG.184624"; transcript_id "MSTRG.184624.17"; exon_number "3";
chr8	StringTie	exon	35722210	35722395	1000	+	.	gene_id "MSTRG.184624"; transcript_id "MSTRG.184624.17"; exon_number "4";
chr8	StringTie	exon	35726152	35726529	1000	+	.	gene_id "MSTRG.184624"; transcript_id "MSTRG.184624.17"; exon_number "5";
chr8	StringTie	exon	35731012	35731096	1000	+	.	gene_id "MSTRG.184624"; transcript_id "MSTRG.184624.17"; exon_number "6";
chr8	StringTie	exon	35748527	35748695	1000	+	.	gene_id "MSTRG.184624"; transcript_id "MSTRG.184624.17"; exon_number "7";
chr8	StringTie	exon	35750582	35750809	1000	+	.	gene_id "MSTRG.184624"; transcript_id "MSTRG.184624.17"; exon_number "8";
chr8	StringTie	exon	35759320	35759469	1000	+	.	gene_id "MSTRG.184624"; transcript_id "MSTRG.184624.17"; exon_number "9";
chr8	StringTie	exon	35766902	35767066	1000	+	.	gene_id "MSTRG.184624"; transcript_id "MSTRG.184624.17"; exon_number "10";
chr8	StringTie	exon	35774299	35774477	1000	+	.	gene_id "MSTRG.184624"; transcript_id "MSTRG.184624.17"; exon_number "11";
chr8	StringTie	exon	35790359	35805391	1000	+	.	gene_id "MSTRG.184624"; transcript_id "MSTRG.184624.17"; exon_number "12";
chr8	StringTie	transcript	35683507	35801062	1000	+	.	gene_id "MSTRG.184624"; transcript_id "MSTRG.184624.18";
chr8	StringTie	exon	35683507	35683727	1000	+	.	gene_id "MSTRG.184624"; transcript_id "MSTRG.184624.18"; exon_number "1";
chr8	StringTie	exon	35686545	35686709	1000	+	.	gene_id "MSTRG.184624"; transcript_id "MSTRG.184624.18"; exon_number "2";
chr8	StringTie	exon	35705929	35705961	1000	+	.	gene_id "MSTRG.184624"; transcript_id "MSTRG.184624.18"; exon_number "3";
chr8	StringTie	exon	35722210	35722395	1000	+	.	gene_id "MSTRG.184624"; transcript_id "MSTRG.184624.18"; exon_number "4";
chr8	StringTie	exon	35724251	35724322	1000	+	.	gene_id "MSTRG.184624"; transcript_id "MSTRG.184624.18"; exon_number "5";
chr8	StringTie	exon	35726152	35726529	1000	+	.	gene_id "MSTRG.184624"; transcript_id "MSTRG.184624.18"; exon_number "6";
chr8	StringTie	exon	35731012	35731096	1000	+	.	gene_id "MSTRG.184624"; transcript_id "MSTRG.184624.18"; exon_number "7";
chr8	StringTie	exon	35748527	35748695	1000	+	.	gene_id "MSTRG.184624"; transcript_id "MSTRG.184624.18"; exon_number "8";
chr8	StringTie	exon	35750582	35750809	1000	+	.	gene_id "MSTRG.184624"; transcript_id "MSTRG.184624.18"; exon_number "9";
chr8	StringTie	exon	35759320	35759469	1000	+	.	gene_id "MSTRG.184624"; transcript_id "MSTRG.184624.18"; exon_number "10";
chr8	StringTie	exon	35766902	35767066	1000	+	.	gene_id "MSTRG.184624"; transcript_id "MSTRG.184624.18"; exon_number "11";
chr8	StringTie	exon	35774299	35774477	1000	+	.	gene_id "MSTRG.184624"; transcript_id "MSTRG.184624.18"; exon_number "12";
chr8	StringTie	exon	35790359	35801062	1000	+	.	gene_id "MSTRG.184624"; transcript_id "MSTRG.184624.18"; exon_number "13";
chr8	StringTie	transcript	35683534	35801273	1000	+	.	gene_id "MSTRG.184624"; transcript_id "MSTRG.184624.19";
chr8	StringTie	exon	35683534	35683727	1000	+	.	gene_id "MSTRG.184624"; transcript_id "MSTRG.184624.19"; exon_number "1";
chr8	StringTie	exon	35686545	35686709	1000	+	.	gene_id "MSTRG.184624"; transcript_id "MSTRG.184624.19"; exon_number "2";
chr8	StringTie	exon	35705929	35705961	1000	+	.	gene_id "MSTRG.184624"; transcript_id "MSTRG.184624.19"; exon_number "3";
chr8	StringTie	exon	35722210	35722395	1000	+	.	gene_id "MSTRG.184624"; transcript_id "MSTRG.184624.19"; exon_number "4";
chr8	StringTie	exon	35724251	35724292	1000	+	.	gene_id "MSTRG.184624"; transcript_id "MSTRG.184624.19"; exon_number "5";
chr8	StringTie	exon	35726152	35726529	1000	+	.	gene_id "MSTRG.184624"; transcript_id "MSTRG.184624.19"; exon_number "6";
chr8	StringTie	exon	35731012	35731096	1000	+	.	gene_id "MSTRG.184624"; transcript_id "MSTRG.184624.19"; exon_number "7";
chr8	StringTie	exon	35748527	35748695	1000	+	.	gene_id "MSTRG.184624"; transcript_id "MSTRG.184624.19"; exon_number "8";
chr8	StringTie	exon	35750582	35750809	1000	+	.	gene_id "MSTRG.184624"; transcript_id "MSTRG.184624.19"; exon_number "9";
chr8	StringTie	exon	35759320	35759469	1000	+	.	gene_id "MSTRG.184624"; transcript_id "MSTRG.184624.19"; exon_number "10";
chr8	StringTie	exon	35766902	35767066	1000	+	.	gene_id "MSTRG.184624"; transcript_id "MSTRG.184624.19"; exon_number "11";
chr8	StringTie	exon	35774299	35774477	1000	+	.	gene_id "MSTRG.184624"; transcript_id "MSTRG.184624.19"; exon_number "12";
chr8	StringTie	exon	35790359	35801273	1000	+	.	gene_id "MSTRG.184624"; transcript_id "MSTRG.184624.19"; exon_number "13";
chr8	StringTie	transcript	35235452	35796548	1000	+	.	gene_id "MSTRG.184624"; transcript_id "MSTRG.184624.2";
chr8	StringTie	exon	35235452	35235887	1000	+	.	gene_id "MSTRG.184624"; transcript_id "MSTRG.184624.2"; exon_number "1";
chr8	StringTie	exon	35549292	35549510	1000	+	.	gene_id "MSTRG.184624"; transcript_id "MSTRG.184624.2"; exon_number "2";
chr8	StringTie	exon	35568098	35568241	1000	+	.	gene_id "MSTRG.184624"; transcript_id "MSTRG.184624.2"; exon_number "3";
chr8	StringTie	exon	35595554	35595657	1000	+	.	gene_id "MSTRG.184624"; transcript_id "MSTRG.184624.2"; exon_number "4";
chr8	StringTie	exon	35683547	35683727	1000	+	.	gene_id "MSTRG.184624"; transcript_id "MSTRG.184624.2"; exon_number "5";
chr8	StringTie	exon	35684582	35684749	1000	+	.	gene_id "MSTRG.184624"; transcript_id "MSTRG.184624.2"; exon_number "6";
chr8	StringTie	exon	35686545	35686709	1000	+	.	gene_id "MSTRG.184624"; transcript_id "MSTRG.184624.2"; exon_number "7";
chr8	StringTie	exon	35705929	35705961	1000	+	.	gene_id "MSTRG.184624"; transcript_id "MSTRG.184624.2"; exon_number "8";
chr8	StringTie	exon	35721455	35721469	1000	+	.	gene_id "MSTRG.184624"; transcript_id "MSTRG.184624.2"; exon_number "9";
chr8	StringTie	exon	35722210	35722395	1000	+	.	gene_id "MSTRG.184624"; transcript_id "MSTRG.184624.2"; exon_number "10";
chr8	StringTie	exon	35726152	35726529	1000	+	.	gene_id "MSTRG.184624"; transcript_id "MSTRG.184624.2"; exon_number "11";
chr8	StringTie	exon	35731012	35731096	1000	+	.	gene_id "MSTRG.184624"; transcript_id "MSTRG.184624.2"; exon_number "12";
chr8	StringTie	exon	35748527	35748695	1000	+	.	gene_id "MSTRG.184624"; transcript_id "MSTRG.184624.2"; exon_number "13";
chr8	StringTie	exon	35750582	35750809	1000	+	.	gene_id "MSTRG.184624"; transcript_id "MSTRG.184624.2"; exon_number "14";
chr8	StringTie	exon	35759320	35759469	1000	+	.	gene_id "MSTRG.184624"; transcript_id "MSTRG.184624.2"; exon_number "15";
chr8	StringTie	exon	35766902	35767066	1000	+	.	gene_id "MSTRG.184624"; transcript_id "MSTRG.184624.2"; exon_number "16";
chr8	StringTie	exon	35774299	35774477	1000	+	.	gene_id "MSTRG.184624"; transcript_id "MSTRG.184624.2"; exon_number "17";
chr8	StringTie	exon	35790359	35791165	1000	+	.	gene_id "MSTRG.184624"; transcript_id "MSTRG.184624.2"; exon_number "18";
chr8	StringTie	exon	35794182	35796548	1000	+	.	gene_id "MSTRG.184624"; transcript_id "MSTRG.184624.2"; exon_number "19";
chr8	StringTie	transcript	35683538	35797405	1000	+	.	gene_id "MSTRG.184624"; transcript_id "MSTRG.184624.20";
chr8	StringTie	exon	35683538	35683727	1000	+	.	gene_id "MSTRG.184624"; transcript_id "MSTRG.184624.20"; exon_number "1";
chr8	StringTie	exon	35686545	35686709	1000	+	.	gene_id "MSTRG.184624"; transcript_id "MSTRG.184624.20"; exon_number "2";
chr8	StringTie	exon	35705929	35705961	1000	+	.	gene_id "MSTRG.184624"; transcript_id "MSTRG.184624.20"; exon_number "3";
chr8	StringTie	exon	35722210	35722395	1000	+	.	gene_id "MSTRG.184624"; transcript_id "MSTRG.184624.20"; exon_number "4";
chr8	StringTie	exon	35724251	35724413	1000	+	.	gene_id "MSTRG.184624"; transcript_id "MSTRG.184624.20"; exon_number "5";
chr8	StringTie	exon	35726152	35726529	1000	+	.	gene_id "MSTRG.184624"; transcript_id "MSTRG.184624.20"; exon_number "6";
chr8	StringTie	exon	35731012	35731096	1000	+	.	gene_id "MSTRG.184624"; transcript_id "MSTRG.184624.20"; exon_number "7";
chr8	StringTie	exon	35748527	35748695	1000	+	.	gene_id "MSTRG.184624"; transcript_id "MSTRG.184624.20"; exon_number "8";
chr8	StringTie	exon	35750582	35750809	1000	+	.	gene_id "MSTRG.184624"; transcript_id "MSTRG.184624.20"; exon_number "9";
chr8	StringTie	exon	35759320	35759469	1000	+	.	gene_id "MSTRG.184624"; transcript_id "MSTRG.184624.20"; exon_number "10";
chr8	StringTie	exon	35766902	35767066	1000	+	.	gene_id "MSTRG.184624"; transcript_id "MSTRG.184624.20"; exon_number "11";
chr8	StringTie	exon	35774299	35774477	1000	+	.	gene_id "MSTRG.184624"; transcript_id "MSTRG.184624.20"; exon_number "12";
chr8	StringTie	exon	35790359	35797405	1000	+	.	gene_id "MSTRG.184624"; transcript_id "MSTRG.184624.20"; exon_number "13";
chr8	StringTie	transcript	35683545	35797985	1000	+	.	gene_id "MSTRG.184624"; transcript_id "MSTRG.184624.21";
chr8	StringTie	exon	35683545	35683727	1000	+	.	gene_id "MSTRG.184624"; transcript_id "MSTRG.184624.21"; exon_number "1";
chr8	StringTie	exon	35686545	35686709	1000	+	.	gene_id "MSTRG.184624"; transcript_id "MSTRG.184624.21"; exon_number "2";
chr8	StringTie	exon	35705929	35705961	1000	+	.	gene_id "MSTRG.184624"; transcript_id "MSTRG.184624.21"; exon_number "3";
chr8	StringTie	exon	35721455	35721469	1000	+	.	gene_id "MSTRG.184624"; transcript_id "MSTRG.184624.21"; exon_number "4";
chr8	StringTie	exon	35722210	35722395	1000	+	.	gene_id "MSTRG.184624"; transcript_id "MSTRG.184624.21"; exon_number "5";
chr8	StringTie	exon	35726152	35726529	1000	+	.	gene_id "MSTRG.184624"; transcript_id "MSTRG.184624.21"; exon_number "6";
chr8	StringTie	exon	35731012	35731096	1000	+	.	gene_id "MSTRG.184624"; transcript_id "MSTRG.184624.21"; exon_number "7";
chr8	StringTie	exon	35748527	35748695	1000	+	.	gene_id "MSTRG.184624"; transcript_id "MSTRG.184624.21"; exon_number "8";
chr8	StringTie	exon	35750582	35750809	1000	+	.	gene_id "MSTRG.184624"; transcript_id "MSTRG.184624.21"; exon_number "9";
chr8	StringTie	exon	35759320	35759469	1000	+	.	gene_id "MSTRG.184624"; transcript_id "MSTRG.184624.21"; exon_number "10";
chr8	StringTie	exon	35766902	35767066	1000	+	.	gene_id "MSTRG.184624"; transcript_id "MSTRG.184624.21"; exon_number "11";
chr8	StringTie	exon	35774299	35774477	1000	+	.	gene_id "MSTRG.184624"; transcript_id "MSTRG.184624.21"; exon_number "12";
chr8	StringTie	exon	35790359	35797985	1000	+	.	gene_id "MSTRG.184624"; transcript_id "MSTRG.184624.21"; exon_number "13";
chr8	StringTie	transcript	35683545	35797049	1000	+	.	gene_id "MSTRG.184624"; transcript_id "MSTRG.184624.22";
chr8	StringTie	exon	35683545	35683727	1000	+	.	gene_id "MSTRG.184624"; transcript_id "MSTRG.184624.22"; exon_number "1";
chr8	StringTie	exon	35684582	35684749	1000	+	.	gene_id "MSTRG.184624"; transcript_id "MSTRG.184624.22"; exon_number "2";
chr8	StringTie	exon	35686545	35686709	1000	+	.	gene_id "MSTRG.184624"; transcript_id "MSTRG.184624.22"; exon_number "3";
chr8	StringTie	exon	35705929	35705961	1000	+	.	gene_id "MSTRG.184624"; transcript_id "MSTRG.184624.22"; exon_number "4";
chr8	StringTie	exon	35722210	35722395	1000	+	.	gene_id "MSTRG.184624"; transcript_id "MSTRG.184624.22"; exon_number "5";
chr8	StringTie	exon	35724251	35724322	1000	+	.	gene_id "MSTRG.184624"; transcript_id "MSTRG.184624.22"; exon_number "6";
chr8	StringTie	exon	35726152	35726529	1000	+	.	gene_id "MSTRG.184624"; transcript_id "MSTRG.184624.22"; exon_number "7";
chr8	StringTie	exon	35731012	35731096	1000	+	.	gene_id "MSTRG.184624"; transcript_id "MSTRG.184624.22"; exon_number "8";
chr8	StringTie	exon	35748527	35748695	1000	+	.	gene_id "MSTRG.184624"; transcript_id "MSTRG.184624.22"; exon_number "9";
chr8	StringTie	exon	35750582	35750809	1000	+	.	gene_id "MSTRG.184624"; transcript_id "MSTRG.184624.22"; exon_number "10";
chr8	StringTie	exon	35759320	35759469	1000	+	.	gene_id "MSTRG.184624"; transcript_id "MSTRG.184624.22"; exon_number "11";
chr8	StringTie	exon	35766902	35767066	1000	+	.	gene_id "MSTRG.184624"; transcript_id "MSTRG.184624.22"; exon_number "12";
chr8	StringTie	exon	35774299	35774477	1000	+	.	gene_id "MSTRG.184624"; transcript_id "MSTRG.184624.22"; exon_number "13";
chr8	StringTie	exon	35790359	35797049	1000	+	.	gene_id "MSTRG.184624"; transcript_id "MSTRG.184624.22"; exon_number "14";
chr8	StringTie	transcript	35683545	35796557	1000	+	.	gene_id "MSTRG.184624"; transcript_id "MSTRG.184624.23";
chr8	StringTie	exon	35683545	35683727	1000	+	.	gene_id "MSTRG.184624"; transcript_id "MSTRG.184624.23"; exon_number "1";
chr8	StringTie	exon	35684582	35684749	1000	+	.	gene_id "MSTRG.184624"; transcript_id "MSTRG.184624.23"; exon_number "2";
chr8	StringTie	exon	35686545	35686709	1000	+	.	gene_id "MSTRG.184624"; transcript_id "MSTRG.184624.23"; exon_number "3";
chr8	StringTie	exon	35705929	35705961	1000	+	.	gene_id "MSTRG.184624"; transcript_id "MSTRG.184624.23"; exon_number "4";
chr8	StringTie	exon	35722210	35722395	1000	+	.	gene_id "MSTRG.184624"; transcript_id "MSTRG.184624.23"; exon_number "5";
chr8	StringTie	exon	35723113	35724292	1000	+	.	gene_id "MSTRG.184624"; transcript_id "MSTRG.184624.23"; exon_number "6";
chr8	StringTie	exon	35726152	35726529	1000	+	.	gene_id "MSTRG.184624"; transcript_id "MSTRG.184624.23"; exon_number "7";
chr8	StringTie	exon	35731012	35731096	1000	+	.	gene_id "MSTRG.184624"; transcript_id "MSTRG.184624.23"; exon_number "8";
chr8	StringTie	exon	35748527	35748695	1000	+	.	gene_id "MSTRG.184624"; transcript_id "MSTRG.184624.23"; exon_number "9";
chr8	StringTie	exon	35750582	35750809	1000	+	.	gene_id "MSTRG.184624"; transcript_id "MSTRG.184624.23"; exon_number "10";
chr8	StringTie	exon	35759320	35759469	1000	+	.	gene_id "MSTRG.184624"; transcript_id "MSTRG.184624.23"; exon_number "11";
chr8	StringTie	exon	35766902	35767066	1000	+	.	gene_id "MSTRG.184624"; transcript_id "MSTRG.184624.23"; exon_number "12";
chr8	StringTie	exon	35774299	35774477	1000	+	.	gene_id "MSTRG.184624"; transcript_id "MSTRG.184624.23"; exon_number "13";
chr8	StringTie	exon	35790359	35796557	1000	+	.	gene_id "MSTRG.184624"; transcript_id "MSTRG.184624.23"; exon_number "14";
chr8	StringTie	transcript	35683546	35798035	1000	+	.	gene_id "MSTRG.184624"; transcript_id "MSTRG.184624.24";
chr8	StringTie	exon	35683546	35683727	1000	+	.	gene_id "MSTRG.184624"; transcript_id "MSTRG.184624.24"; exon_number "1";
chr8	StringTie	exon	35686545	35686709	1000	+	.	gene_id "MSTRG.184624"; transcript_id "MSTRG.184624.24"; exon_number "2";
chr8	StringTie	exon	35705929	35705961	1000	+	.	gene_id "MSTRG.184624"; transcript_id "MSTRG.184624.24"; exon_number "3";
chr8	StringTie	exon	35721455	35721469	1000	+	.	gene_id "MSTRG.184624"; transcript_id "MSTRG.184624.24"; exon_number "4";
chr8	StringTie	exon	35722210	35722356	1000	+	.	gene_id "MSTRG.184624"; transcript_id "MSTRG.184624.24"; exon_number "5";
chr8	StringTie	exon	35726152	35726529	1000	+	.	gene_id "MSTRG.184624"; transcript_id "MSTRG.184624.24"; exon_number "6";
chr8	StringTie	exon	35731012	35731096	1000	+	.	gene_id "MSTRG.184624"; transcript_id "MSTRG.184624.24"; exon_number "7";
chr8	StringTie	exon	35748527	35748695	1000	+	.	gene_id "MSTRG.184624"; transcript_id "MSTRG.184624.24"; exon_number "8";
chr8	StringTie	exon	35750582	35750809	1000	+	.	gene_id "MSTRG.184624"; transcript_id "MSTRG.184624.24"; exon_number "9";
chr8	StringTie	exon	35759320	35759469	1000	+	.	gene_id "MSTRG.184624"; transcript_id "MSTRG.184624.24"; exon_number "10";
chr8	StringTie	exon	35766902	35767066	1000	+	.	gene_id "MSTRG.184624"; transcript_id "MSTRG.184624.24"; exon_number "11";
chr8	StringTie	exon	35774299	35774477	1000	+	.	gene_id "MSTRG.184624"; transcript_id "MSTRG.184624.24"; exon_number "12";
chr8	StringTie	exon	35790359	35798035	1000	+	.	gene_id "MSTRG.184624"; transcript_id "MSTRG.184624.24"; exon_number "13";
chr8	StringTie	transcript	35683546	35796595	1000	+	.	gene_id "MSTRG.184624"; transcript_id "MSTRG.184624.25";
chr8	StringTie	exon	35683546	35683727	1000	+	.	gene_id "MSTRG.184624"; transcript_id "MSTRG.184624.25"; exon_number "1";
chr8	StringTie	exon	35684582	35684749	1000	+	.	gene_id "MSTRG.184624"; transcript_id "MSTRG.184624.25"; exon_number "2";
chr8	StringTie	exon	35686545	35686709	1000	+	.	gene_id "MSTRG.184624"; transcript_id "MSTRG.184624.25"; exon_number "3";
chr8	StringTie	exon	35705929	35705961	1000	+	.	gene_id "MSTRG.184624"; transcript_id "MSTRG.184624.25"; exon_number "4";
chr8	StringTie	exon	35722210	35722395	1000	+	.	gene_id "MSTRG.184624"; transcript_id "MSTRG.184624.25"; exon_number "5";
chr8	StringTie	exon	35724251	35724292	1000	+	.	gene_id "MSTRG.184624"; transcript_id "MSTRG.184624.25"; exon_number "6";
chr8	StringTie	exon	35726152	35726529	1000	+	.	gene_id "MSTRG.184624"; transcript_id "MSTRG.184624.25"; exon_number "7";
chr8	StringTie	exon	35731012	35731096	1000	+	.	gene_id "MSTRG.184624"; transcript_id "MSTRG.184624.25"; exon_number "8";
chr8	StringTie	exon	35748527	35748695	1000	+	.	gene_id "MSTRG.184624"; transcript_id "MSTRG.184624.25"; exon_number "9";
chr8	StringTie	exon	35750582	35750809	1000	+	.	gene_id "MSTRG.184624"; transcript_id "MSTRG.184624.25"; exon_number "10";
chr8	StringTie	exon	35759320	35759469	1000	+	.	gene_id "MSTRG.184624"; transcript_id "MSTRG.184624.25"; exon_number "11";
chr8	StringTie	exon	35766902	35767066	1000	+	.	gene_id "MSTRG.184624"; transcript_id "MSTRG.184624.25"; exon_number "12";
chr8	StringTie	exon	35774299	35774477	1000	+	.	gene_id "MSTRG.184624"; transcript_id "MSTRG.184624.25"; exon_number "13";
chr8	StringTie	exon	35790359	35796595	1000	+	.	gene_id "MSTRG.184624"; transcript_id "MSTRG.184624.25"; exon_number "14";
chr8	StringTie	transcript	35683547	35798073	1000	+	.	gene_id "MSTRG.184624"; transcript_id "MSTRG.184624.26";
chr8	StringTie	exon	35683547	35683727	1000	+	.	gene_id "MSTRG.184624"; transcript_id "MSTRG.184624.26"; exon_number "1";
chr8	StringTie	exon	35684582	35684749	1000	+	.	gene_id "MSTRG.184624"; transcript_id "MSTRG.184624.26"; exon_number "2";
chr8	StringTie	exon	35686545	35686709	1000	+	.	gene_id "MSTRG.184624"; transcript_id "MSTRG.184624.26"; exon_number "3";
chr8	StringTie	exon	35705929	35705961	1000	+	.	gene_id "MSTRG.184624"; transcript_id "MSTRG.184624.26"; exon_number "4";
chr8	StringTie	exon	35722210	35722356	1000	+	.	gene_id "MSTRG.184624"; transcript_id "MSTRG.184624.26"; exon_number "5";
chr8	StringTie	exon	35723113	35724292	1000	+	.	gene_id "MSTRG.184624"; transcript_id "MSTRG.184624.26"; exon_number "6";
chr8	StringTie	exon	35726152	35726529	1000	+	.	gene_id "MSTRG.184624"; transcript_id "MSTRG.184624.26"; exon_number "7";
chr8	StringTie	exon	35731012	35731096	1000	+	.	gene_id "MSTRG.184624"; transcript_id "MSTRG.184624.26"; exon_number "8";
chr8	StringTie	exon	35748527	35748695	1000	+	.	gene_id "MSTRG.184624"; transcript_id "MSTRG.184624.26"; exon_number "9";
chr8	StringTie	exon	35750582	35750809	1000	+	.	gene_id "MSTRG.184624"; transcript_id "MSTRG.184624.26"; exon_number "10";
chr8	StringTie	exon	35759320	35759469	1000	+	.	gene_id "MSTRG.184624"; transcript_id "MSTRG.184624.26"; exon_number "11";
chr8	StringTie	exon	35766902	35767066	1000	+	.	gene_id "MSTRG.184624"; transcript_id "MSTRG.184624.26"; exon_number "12";
chr8	StringTie	exon	35774299	35774477	1000	+	.	gene_id "MSTRG.184624"; transcript_id "MSTRG.184624.26"; exon_number "13";
chr8	StringTie	exon	35790359	35798073	1000	+	.	gene_id "MSTRG.184624"; transcript_id "MSTRG.184624.26"; exon_number "14";
chr8	StringTie	transcript	35683547	35798073	1000	+	.	gene_id "MSTRG.184624"; transcript_id "MSTRG.184624.27";
chr8	StringTie	exon	35683547	35683727	1000	+	.	gene_id "MSTRG.184624"; transcript_id "MSTRG.184624.27"; exon_number "1";
chr8	StringTie	exon	35684582	35684749	1000	+	.	gene_id "MSTRG.184624"; transcript_id "MSTRG.184624.27"; exon_number "2";
chr8	StringTie	exon	35686545	35686709	1000	+	.	gene_id "MSTRG.184624"; transcript_id "MSTRG.184624.27"; exon_number "3";
chr8	StringTie	exon	35705929	35705961	1000	+	.	gene_id "MSTRG.184624"; transcript_id "MSTRG.184624.27"; exon_number "4";
chr8	StringTie	exon	35722210	35722395	1000	+	.	gene_id "MSTRG.184624"; transcript_id "MSTRG.184624.27"; exon_number "5";
chr8	StringTie	exon	35723113	35724322	1000	+	.	gene_id "MSTRG.184624"; transcript_id "MSTRG.184624.27"; exon_number "6";
chr8	StringTie	exon	35726152	35726529	1000	+	.	gene_id "MSTRG.184624"; transcript_id "MSTRG.184624.27"; exon_number "7";
chr8	StringTie	exon	35731012	35731096	1000	+	.	gene_id "MSTRG.184624"; transcript_id "MSTRG.184624.27"; exon_number "8";
chr8	StringTie	exon	35748527	35748695	1000	+	.	gene_id "MSTRG.184624"; transcript_id "MSTRG.184624.27"; exon_number "9";
chr8	StringTie	exon	35750582	35750809	1000	+	.	gene_id "MSTRG.184624"; transcript_id "MSTRG.184624.27"; exon_number "10";
chr8	StringTie	exon	35759320	35759469	1000	+	.	gene_id "MSTRG.184624"; transcript_id "MSTRG.184624.27"; exon_number "11";
chr8	StringTie	exon	35766902	35767066	1000	+	.	gene_id "MSTRG.184624"; transcript_id "MSTRG.184624.27"; exon_number "12";
chr8	StringTie	exon	35774299	35774477	1000	+	.	gene_id "MSTRG.184624"; transcript_id "MSTRG.184624.27"; exon_number "13";
chr8	StringTie	exon	35790359	35798073	1000	+	.	gene_id "MSTRG.184624"; transcript_id "MSTRG.184624.27"; exon_number "14";
chr8	StringTie	transcript	35705928	35798051	1000	+	.	gene_id "MSTRG.184624"; transcript_id "MSTRG.184624.29";
chr8	StringTie	exon	35705928	35705961	1000	+	.	gene_id "MSTRG.184624"; transcript_id "MSTRG.184624.29"; exon_number "1";
chr8	StringTie	exon	35722210	35722395	1000	+	.	gene_id "MSTRG.184624"; transcript_id "MSTRG.184624.29"; exon_number "2";
chr8	StringTie	exon	35726152	35726536	1000	+	.	gene_id "MSTRG.184624"; transcript_id "MSTRG.184624.29"; exon_number "3";
chr8	StringTie	exon	35731012	35731096	1000	+	.	gene_id "MSTRG.184624"; transcript_id "MSTRG.184624.29"; exon_number "4";
chr8	StringTie	exon	35748527	35748695	1000	+	.	gene_id "MSTRG.184624"; transcript_id "MSTRG.184624.29"; exon_number "5";
chr8	StringTie	exon	35750582	35750809	1000	+	.	gene_id "MSTRG.184624"; transcript_id "MSTRG.184624.29"; exon_number "6";
chr8	StringTie	exon	35759320	35759469	1000	+	.	gene_id "MSTRG.184624"; transcript_id "MSTRG.184624.29"; exon_number "7";
chr8	StringTie	exon	35766902	35767066	1000	+	.	gene_id "MSTRG.184624"; transcript_id "MSTRG.184624.29"; exon_number "8";
chr8	StringTie	exon	35774299	35774477	1000	+	.	gene_id "MSTRG.184624"; transcript_id "MSTRG.184624.29"; exon_number "9";
chr8	StringTie	exon	35790359	35798051	1000	+	.	gene_id "MSTRG.184624"; transcript_id "MSTRG.184624.29"; exon_number "10";
chr8	StringTie	transcript	35744001	35797924	1000	+	.	gene_id "MSTRG.184624"; transcript_id "MSTRG.184624.31";
chr8	StringTie	exon	35744001	35744105	1000	+	.	gene_id "MSTRG.184624"; transcript_id "MSTRG.184624.31"; exon_number "1";
chr8	StringTie	exon	35748527	35748695	1000	+	.	gene_id "MSTRG.184624"; transcript_id "MSTRG.184624.31"; exon_number "2";
chr8	StringTie	exon	35750582	35750809	1000	+	.	gene_id "MSTRG.184624"; transcript_id "MSTRG.184624.31"; exon_number "3";
chr8	StringTie	exon	35759320	35759469	1000	+	.	gene_id "MSTRG.184624"; transcript_id "MSTRG.184624.31"; exon_number "4";
chr8	StringTie	exon	35766902	35767066	1000	+	.	gene_id "MSTRG.184624"; transcript_id "MSTRG.184624.31"; exon_number "5";
chr8	StringTie	exon	35774299	35774477	1000	+	.	gene_id "MSTRG.184624"; transcript_id "MSTRG.184624.31"; exon_number "6";
chr8	StringTie	exon	35790359	35797924	1000	+	.	gene_id "MSTRG.184624"; transcript_id "MSTRG.184624.31"; exon_number "7";
chr8	StringTie	transcript	35755703	35796550	1000	+	.	gene_id "MSTRG.184624"; transcript_id "MSTRG.184624.32";
chr8	StringTie	exon	35755703	35755727	1000	+	.	gene_id "MSTRG.184624"; transcript_id "MSTRG.184624.32"; exon_number "1";
chr8	StringTie	exon	35759320	35759469	1000	+	.	gene_id "MSTRG.184624"; transcript_id "MSTRG.184624.32"; exon_number "2";
chr8	StringTie	exon	35766902	35767066	1000	+	.	gene_id "MSTRG.184624"; transcript_id "MSTRG.184624.32"; exon_number "3";
chr8	StringTie	exon	35774299	35774477	1000	+	.	gene_id "MSTRG.184624"; transcript_id "MSTRG.184624.32"; exon_number "4";
chr8	StringTie	exon	35790359	35796550	1000	+	.	gene_id "MSTRG.184624"; transcript_id "MSTRG.184624.32"; exon_number "5";
chr8	StringTie	transcript	35235462	35274480	1000	+	.	gene_id "MSTRG.184624"; transcript_id "MSTRG.184624.4";
chr8	StringTie	exon	35235462	35235887	1000	+	.	gene_id "MSTRG.184624"; transcript_id "MSTRG.184624.4"; exon_number "1";
chr8	StringTie	exon	35259976	35260148	1000	+	.	gene_id "MSTRG.184624"; transcript_id "MSTRG.184624.4"; exon_number "2";
chr8	StringTie	exon	35274446	35274480	1000	+	.	gene_id "MSTRG.184624"; transcript_id "MSTRG.184624.4"; exon_number "3";
chr8	StringTie	transcript	35235501	35254305	1000	+	.	gene_id "MSTRG.184624"; transcript_id "MSTRG.184624.5";
chr8	StringTie	exon	35235501	35235887	1000	+	.	gene_id "MSTRG.184624"; transcript_id "MSTRG.184624.5"; exon_number "1";
chr8	StringTie	exon	35253210	35254305	1000	+	.	gene_id "MSTRG.184624"; transcript_id "MSTRG.184624.5"; exon_number "2";
chr8	StringTie	transcript	35259995	35801194	1000	+	.	gene_id "MSTRG.184624"; transcript_id "MSTRG.184624.9";
chr8	StringTie	exon	35259995	35260148	1000	+	.	gene_id "MSTRG.184624"; transcript_id "MSTRG.184624.9"; exon_number "1";
chr8	StringTie	exon	35549292	35549510	1000	+	.	gene_id "MSTRG.184624"; transcript_id "MSTRG.184624.9"; exon_number "2";
chr8	StringTie	exon	35568098	35568241	1000	+	.	gene_id "MSTRG.184624"; transcript_id "MSTRG.184624.9"; exon_number "3";
chr8	StringTie	exon	35595554	35595657	1000	+	.	gene_id "MSTRG.184624"; transcript_id "MSTRG.184624.9"; exon_number "4";
chr8	StringTie	exon	35683547	35683727	1000	+	.	gene_id "MSTRG.184624"; transcript_id "MSTRG.184624.9"; exon_number "5";
chr8	StringTie	exon	35684582	35684749	1000	+	.	gene_id "MSTRG.184624"; transcript_id "MSTRG.184624.9"; exon_number "6";
chr8	StringTie	exon	35686545	35686709	1000	+	.	gene_id "MSTRG.184624"; transcript_id "MSTRG.184624.9"; exon_number "7";
chr8	StringTie	exon	35705929	35705961	1000	+	.	gene_id "MSTRG.184624"; transcript_id "MSTRG.184624.9"; exon_number "8";
chr8	StringTie	exon	35722210	35722395	1000	+	.	gene_id "MSTRG.184624"; transcript_id "MSTRG.184624.9"; exon_number "9";
chr8	StringTie	exon	35726152	35726529	1000	+	.	gene_id "MSTRG.184624"; transcript_id "MSTRG.184624.9"; exon_number "10";
chr8	StringTie	exon	35731012	35731096	1000	+	.	gene_id "MSTRG.184624"; transcript_id "MSTRG.184624.9"; exon_number "11";
chr8	StringTie	exon	35748527	35748695	1000	+	.	gene_id "MSTRG.184624"; transcript_id "MSTRG.184624.9"; exon_number "12";
chr8	StringTie	exon	35750582	35750809	1000	+	.	gene_id "MSTRG.184624"; transcript_id "MSTRG.184624.9"; exon_number "13";
chr8	StringTie	exon	35759320	35759469	1000	+	.	gene_id "MSTRG.184624"; transcript_id "MSTRG.184624.9"; exon_number "14";
chr8	StringTie	exon	35766902	35767066	1000	+	.	gene_id "MSTRG.184624"; transcript_id "MSTRG.184624.9"; exon_number "15";
chr8	StringTie	exon	35774299	35774477	1000	+	.	gene_id "MSTRG.184624"; transcript_id "MSTRG.184624.9"; exon_number "16";
chr8	StringTie	exon	35790359	35801194	1000	+	.	gene_id "MSTRG.184624"; transcript_id "MSTRG.184624.9"; exon_number "17";
chr8	StringTie	transcript	35254344	35256605	1000	+	.	gene_id "MSTRG.184625"; transcript_id "ENST00000623193"; gene_name "RP11-595O22.1"; ref_gene_id "ENSG00000279099";
chr8	StringTie	exon	35254344	35256605	1000	+	.	gene_id "MSTRG.184625"; transcript_id "ENST00000623193"; exon_number "1"; gene_name "RP11-595O22.1"; ref_gene_id "ENSG00000279099";
chr8	StringTie	transcript	35281264	35281721	1000	.	.	gene_id "MSTRG.184626"; transcript_id "MSTRG.184626.1";
chr8	StringTie	exon	35281264	35281721	1000	.	.	gene_id "MSTRG.184626"; transcript_id "MSTRG.184626.1"; exon_number "1";
chr8	StringTie	transcript	35298170	35301122	1000	.	.	gene_id "MSTRG.184627"; transcript_id "MSTRG.184627.1";
chr8	StringTie	exon	35298170	35301122	1000	.	.	gene_id "MSTRG.184627"; transcript_id "MSTRG.184627.1"; exon_number "1";
chr8	StringTie	transcript	35315315	35337547	1000	-	.	gene_id "MSTRG.184628"; transcript_id "MSTRG.184628.1";
chr8	StringTie	exon	35315315	35315519	1000	-	.	gene_id "MSTRG.184628"; transcript_id "MSTRG.184628.1"; exon_number "1";
chr8	StringTie	exon	35337464	35337547	1000	-	.	gene_id "MSTRG.184628"; transcript_id "MSTRG.184628.1"; exon_number "2";
chr8	StringTie	transcript	35330192	35337592	1000	-	.	gene_id "MSTRG.184628"; transcript_id "MSTRG.184628.2";
chr8	StringTie	exon	35330192	35330386	1000	-	.	gene_id "MSTRG.184628"; transcript_id "MSTRG.184628.2"; exon_number "1";
chr8	StringTie	exon	35337464	35337592	1000	-	.	gene_id "MSTRG.184628"; transcript_id "MSTRG.184628.2"; exon_number "2";
chr8	StringTie	transcript	35323059	35323374	1000	.	.	gene_id "MSTRG.184629"; transcript_id "MSTRG.184629.1";
chr8	StringTie	exon	35323059	35323374	1000	.	.	gene_id "MSTRG.184629"; transcript_id "MSTRG.184629.1"; exon_number "1";
chr10	StringTie	transcript	4415305	4426179	1000	-	.	gene_id "MSTRG.18463"; transcript_id "ENST00000420082"; gene_name "RP11-34C15.2"; ref_gene_id "ENSG00000230096";
chr10	StringTie	exon	4415305	4415535	1000	-	.	gene_id "MSTRG.18463"; transcript_id "ENST00000420082"; exon_number "1"; gene_name "RP11-34C15.2"; ref_gene_id "ENSG00000230096";
chr10	StringTie	exon	4416269	4416477	1000	-	.	gene_id "MSTRG.18463"; transcript_id "ENST00000420082"; exon_number "2"; gene_name "RP11-34C15.2"; ref_gene_id "ENSG00000230096";
chr10	StringTie	exon	4423550	4423691	1000	-	.	gene_id "MSTRG.18463"; transcript_id "ENST00000420082"; exon_number "3"; gene_name "RP11-34C15.2"; ref_gene_id "ENSG00000230096";
chr10	StringTie	exon	4426071	4426179	1000	-	.	gene_id "MSTRG.18463"; transcript_id "ENST00000420082"; exon_number "4"; gene_name "RP11-34C15.2"; ref_gene_id "ENSG00000230096";
chr10	StringTie	transcript	4404240	4426397	1000	-	.	gene_id "MSTRG.18463"; transcript_id "MSTRG.18463.1";
chr10	StringTie	exon	4404240	4404616	1000	-	.	gene_id "MSTRG.18463"; transcript_id "MSTRG.18463.1"; exon_number "1";
chr10	StringTie	exon	4406663	4406760	1000	-	.	gene_id "MSTRG.18463"; transcript_id "MSTRG.18463.1"; exon_number "2";
chr10	StringTie	exon	4416269	4416477	1000	-	.	gene_id "MSTRG.18463"; transcript_id "MSTRG.18463.1"; exon_number "3";
chr10	StringTie	exon	4423550	4423691	1000	-	.	gene_id "MSTRG.18463"; transcript_id "MSTRG.18463.1"; exon_number "4";
chr10	StringTie	exon	4426071	4426397	1000	-	.	gene_id "MSTRG.18463"; transcript_id "MSTRG.18463.1"; exon_number "5";
chr8	StringTie	transcript	35364929	35365653	1000	.	.	gene_id "MSTRG.184630"; transcript_id "MSTRG.184630.1";
chr8	StringTie	exon	35364929	35365653	1000	.	.	gene_id "MSTRG.184630"; transcript_id "MSTRG.184630.1"; exon_number "1";
chr8	StringTie	transcript	35383897	35384558	1000	.	.	gene_id "MSTRG.184631"; transcript_id "MSTRG.184631.1";
chr8	StringTie	exon	35383897	35384558	1000	.	.	gene_id "MSTRG.184631"; transcript_id "MSTRG.184631.1"; exon_number "1";
chr8	StringTie	transcript	35392724	35393482	1000	.	.	gene_id "MSTRG.184632"; transcript_id "MSTRG.184632.1";
chr8	StringTie	exon	35392724	35393482	1000	.	.	gene_id "MSTRG.184632"; transcript_id "MSTRG.184632.1"; exon_number "1";
chr8	StringTie	transcript	35428147	35428874	1000	.	.	gene_id "MSTRG.184633"; transcript_id "MSTRG.184633.1";
chr8	StringTie	exon	35428147	35428874	1000	.	.	gene_id "MSTRG.184633"; transcript_id "MSTRG.184633.1"; exon_number "1";
chr8	StringTie	transcript	35463036	35464069	1000	.	.	gene_id "MSTRG.184634"; transcript_id "MSTRG.184634.1";
chr8	StringTie	exon	35463036	35464069	1000	.	.	gene_id "MSTRG.184634"; transcript_id "MSTRG.184634.1"; exon_number "1";
chr8	StringTie	transcript	35467111	35468483	1000	.	.	gene_id "MSTRG.184635"; transcript_id "MSTRG.184635.1";
chr8	StringTie	exon	35467111	35468483	1000	.	.	gene_id "MSTRG.184635"; transcript_id "MSTRG.184635.1"; exon_number "1";
chr8	StringTie	transcript	35469579	35471476	1000	.	.	gene_id "MSTRG.184636"; transcript_id "MSTRG.184636.1";
chr8	StringTie	exon	35469579	35471476	1000	.	.	gene_id "MSTRG.184636"; transcript_id "MSTRG.184636.1"; exon_number "1";
chr8	StringTie	transcript	35472184	35472882	1000	.	.	gene_id "MSTRG.184637"; transcript_id "MSTRG.184637.1";
chr8	StringTie	exon	35472184	35472882	1000	.	.	gene_id "MSTRG.184637"; transcript_id "MSTRG.184637.1"; exon_number "1";
chr8	StringTie	transcript	35480853	35481522	1000	.	.	gene_id "MSTRG.184638"; transcript_id "MSTRG.184638.1";
chr8	StringTie	exon	35480853	35481522	1000	.	.	gene_id "MSTRG.184638"; transcript_id "MSTRG.184638.1"; exon_number "1";
chr8	StringTie	transcript	35490371	35490938	1000	.	.	gene_id "MSTRG.184639"; transcript_id "MSTRG.184639.1";
chr8	StringTie	exon	35490371	35490938	1000	.	.	gene_id "MSTRG.184639"; transcript_id "MSTRG.184639.1"; exon_number "1";
chr10	StringTie	transcript	4418905	4433387	1000	+	.	gene_id "MSTRG.18464"; transcript_id "MSTRG.18464.1";
chr10	StringTie	exon	4418905	4419230	1000	+	.	gene_id "MSTRG.18464"; transcript_id "MSTRG.18464.1"; exon_number "1";
chr10	StringTie	exon	4431265	4433387	1000	+	.	gene_id "MSTRG.18464"; transcript_id "MSTRG.18464.1"; exon_number "2";
chr8	StringTie	transcript	35492967	35493724	1000	.	.	gene_id "MSTRG.184640"; transcript_id "MSTRG.184640.1";
chr8	StringTie	exon	35492967	35493724	1000	.	.	gene_id "MSTRG.184640"; transcript_id "MSTRG.184640.1"; exon_number "1";
chr8	StringTie	transcript	35494666	35496476	1000	+	.	gene_id "MSTRG.184641"; transcript_id "MSTRG.184641.1";
chr8	StringTie	exon	35494666	35496476	1000	+	.	gene_id "MSTRG.184641"; transcript_id "MSTRG.184641.1"; exon_number "1";
chr8	StringTie	transcript	35496657	35498447	1000	-	.	gene_id "MSTRG.184642"; transcript_id "MSTRG.184642.1";
chr8	StringTie	exon	35496657	35498447	1000	-	.	gene_id "MSTRG.184642"; transcript_id "MSTRG.184642.1"; exon_number "1";
chr8	StringTie	transcript	35501545	35501767	1000	.	.	gene_id "MSTRG.184643"; transcript_id "MSTRG.184643.1";
chr8	StringTie	exon	35501545	35501767	1000	.	.	gene_id "MSTRG.184643"; transcript_id "MSTRG.184643.1"; exon_number "1";
chr8	StringTie	transcript	35507870	35508123	1000	.	.	gene_id "MSTRG.184644"; transcript_id "MSTRG.184644.1";
chr8	StringTie	exon	35507870	35508123	1000	.	.	gene_id "MSTRG.184644"; transcript_id "MSTRG.184644.1"; exon_number "1";
chr8	StringTie	transcript	35509748	35512328	1000	.	.	gene_id "MSTRG.184645"; transcript_id "MSTRG.184645.1";
chr8	StringTie	exon	35509748	35512328	1000	.	.	gene_id "MSTRG.184645"; transcript_id "MSTRG.184645.1"; exon_number "1";
chr8	StringTie	transcript	35525176	35525763	1000	-	.	gene_id "MSTRG.184646"; transcript_id "ENST00000411836"; gene_name "LSM12P1"; ref_gene_id "ENSG00000232024";
chr8	StringTie	exon	35525176	35525763	1000	-	.	gene_id "MSTRG.184646"; transcript_id "ENST00000411836"; exon_number "1"; gene_name "LSM12P1"; ref_gene_id "ENSG00000232024";
chr8	StringTie	transcript	35523500	35525829	1000	-	.	gene_id "MSTRG.184646"; transcript_id "MSTRG.184646.1";
chr8	StringTie	exon	35523500	35525505	1000	-	.	gene_id "MSTRG.184646"; transcript_id "MSTRG.184646.1"; exon_number "1";
chr8	StringTie	exon	35525680	35525829	1000	-	.	gene_id "MSTRG.184646"; transcript_id "MSTRG.184646.1"; exon_number "2";
chr8	StringTie	transcript	35523579	35525774	1000	-	.	gene_id "MSTRG.184646"; transcript_id "MSTRG.184646.2";
chr8	StringTie	exon	35523579	35525505	1000	-	.	gene_id "MSTRG.184646"; transcript_id "MSTRG.184646.2"; exon_number "1";
chr8	StringTie	exon	35525677	35525774	1000	-	.	gene_id "MSTRG.184646"; transcript_id "MSTRG.184646.2"; exon_number "2";
chr8	StringTie	transcript	35523591	35525774	1000	-	.	gene_id "MSTRG.184646"; transcript_id "MSTRG.184646.3";
chr8	StringTie	exon	35523591	35525505	1000	-	.	gene_id "MSTRG.184646"; transcript_id "MSTRG.184646.3"; exon_number "1";
chr8	StringTie	exon	35525582	35525774	1000	-	.	gene_id "MSTRG.184646"; transcript_id "MSTRG.184646.3"; exon_number "2";
chr8	StringTie	transcript	35523591	35525768	1000	-	.	gene_id "MSTRG.184646"; transcript_id "MSTRG.184646.4";
chr8	StringTie	exon	35523591	35525550	1000	-	.	gene_id "MSTRG.184646"; transcript_id "MSTRG.184646.4"; exon_number "1";
chr8	StringTie	exon	35525602	35525768	1000	-	.	gene_id "MSTRG.184646"; transcript_id "MSTRG.184646.4"; exon_number "2";
chr8	StringTie	transcript	35523591	35525773	1000	-	.	gene_id "MSTRG.184646"; transcript_id "MSTRG.184646.5";
chr8	StringTie	exon	35523591	35525421	1000	-	.	gene_id "MSTRG.184646"; transcript_id "MSTRG.184646.5"; exon_number "1";
chr8	StringTie	exon	35525461	35525773	1000	-	.	gene_id "MSTRG.184646"; transcript_id "MSTRG.184646.5"; exon_number "2";
chr8	StringTie	transcript	35523597	35525768	1000	-	.	gene_id "MSTRG.184646"; transcript_id "MSTRG.184646.6";
chr8	StringTie	exon	35523597	35525208	1000	-	.	gene_id "MSTRG.184646"; transcript_id "MSTRG.184646.6"; exon_number "1";
chr8	StringTie	exon	35525461	35525768	1000	-	.	gene_id "MSTRG.184646"; transcript_id "MSTRG.184646.6"; exon_number "2";
chr8	StringTie	transcript	35671658	35721289	1000	-	.	gene_id "MSTRG.184647"; transcript_id "MSTRG.184647.1";
chr8	StringTie	exon	35671658	35673175	1000	-	.	gene_id "MSTRG.184647"; transcript_id "MSTRG.184647.1"; exon_number "1";
chr8	StringTie	exon	35679851	35680132	1000	-	.	gene_id "MSTRG.184647"; transcript_id "MSTRG.184647.1"; exon_number "2";
chr8	StringTie	exon	35703680	35703726	1000	-	.	gene_id "MSTRG.184647"; transcript_id "MSTRG.184647.1"; exon_number "3";
chr8	StringTie	exon	35705581	35705654	1000	-	.	gene_id "MSTRG.184647"; transcript_id "MSTRG.184647.1"; exon_number "4";
chr8	StringTie	exon	35706346	35706510	1000	-	.	gene_id "MSTRG.184647"; transcript_id "MSTRG.184647.1"; exon_number "5";
chr8	StringTie	exon	35721171	35721289	1000	-	.	gene_id "MSTRG.184647"; transcript_id "MSTRG.184647.1"; exon_number "6";
chr8	StringTie	transcript	35671658	35721194	1000	-	.	gene_id "MSTRG.184647"; transcript_id "MSTRG.184647.2";
chr8	StringTie	exon	35671658	35673175	1000	-	.	gene_id "MSTRG.184647"; transcript_id "MSTRG.184647.2"; exon_number "1";
chr8	StringTie	exon	35679851	35679971	1000	-	.	gene_id "MSTRG.184647"; transcript_id "MSTRG.184647.2"; exon_number "2";
chr8	StringTie	exon	35703680	35703726	1000	-	.	gene_id "MSTRG.184647"; transcript_id "MSTRG.184647.2"; exon_number "3";
chr8	StringTie	exon	35705581	35705654	1000	-	.	gene_id "MSTRG.184647"; transcript_id "MSTRG.184647.2"; exon_number "4";
chr8	StringTie	exon	35706346	35706510	1000	-	.	gene_id "MSTRG.184647"; transcript_id "MSTRG.184647.2"; exon_number "5";
chr8	StringTie	exon	35721171	35721194	1000	-	.	gene_id "MSTRG.184647"; transcript_id "MSTRG.184647.2"; exon_number "6";
chr8	StringTie	transcript	35671741	35718413	1000	-	.	gene_id "MSTRG.184647"; transcript_id "MSTRG.184647.3";
chr8	StringTie	exon	35671741	35673175	1000	-	.	gene_id "MSTRG.184647"; transcript_id "MSTRG.184647.3"; exon_number "1";
chr8	StringTie	exon	35679851	35680132	1000	-	.	gene_id "MSTRG.184647"; transcript_id "MSTRG.184647.3"; exon_number "2";
chr8	StringTie	exon	35703680	35703726	1000	-	.	gene_id "MSTRG.184647"; transcript_id "MSTRG.184647.3"; exon_number "3";
chr8	StringTie	exon	35705581	35705654	1000	-	.	gene_id "MSTRG.184647"; transcript_id "MSTRG.184647.3"; exon_number "4";
chr8	StringTie	exon	35706346	35706510	1000	-	.	gene_id "MSTRG.184647"; transcript_id "MSTRG.184647.3"; exon_number "5";
chr8	StringTie	exon	35716997	35718413	1000	-	.	gene_id "MSTRG.184647"; transcript_id "MSTRG.184647.3"; exon_number "6";
chr8	StringTie	transcript	35671761	35679191	1000	-	.	gene_id "MSTRG.184647"; transcript_id "MSTRG.184647.4";
chr8	StringTie	exon	35671761	35673175	1000	-	.	gene_id "MSTRG.184647"; transcript_id "MSTRG.184647.4"; exon_number "1";
chr8	StringTie	exon	35679125	35679191	1000	-	.	gene_id "MSTRG.184647"; transcript_id "MSTRG.184647.4"; exon_number "2";
chr8	StringTie	transcript	35671986	35723890	1000	-	.	gene_id "MSTRG.184647"; transcript_id "MSTRG.184647.5";
chr8	StringTie	exon	35671986	35673175	1000	-	.	gene_id "MSTRG.184647"; transcript_id "MSTRG.184647.5"; exon_number "1";
chr8	StringTie	exon	35679851	35679971	1000	-	.	gene_id "MSTRG.184647"; transcript_id "MSTRG.184647.5"; exon_number "2";
chr8	StringTie	exon	35703680	35703726	1000	-	.	gene_id "MSTRG.184647"; transcript_id "MSTRG.184647.5"; exon_number "3";
chr8	StringTie	exon	35705581	35705654	1000	-	.	gene_id "MSTRG.184647"; transcript_id "MSTRG.184647.5"; exon_number "4";
chr8	StringTie	exon	35706346	35717166	1000	-	.	gene_id "MSTRG.184647"; transcript_id "MSTRG.184647.5"; exon_number "5";
chr8	StringTie	exon	35721171	35721343	1000	-	.	gene_id "MSTRG.184647"; transcript_id "MSTRG.184647.5"; exon_number "6";
chr8	StringTie	exon	35722189	35722375	1000	-	.	gene_id "MSTRG.184647"; transcript_id "MSTRG.184647.5"; exon_number "7";
chr8	StringTie	exon	35723130	35723890	1000	-	.	gene_id "MSTRG.184647"; transcript_id "MSTRG.184647.5"; exon_number "8";
chr8	StringTie	transcript	35672161	35740418	1000	-	.	gene_id "MSTRG.184647"; transcript_id "MSTRG.184647.6";
chr8	StringTie	exon	35672161	35673175	1000	-	.	gene_id "MSTRG.184647"; transcript_id "MSTRG.184647.6"; exon_number "1";
chr8	StringTie	exon	35679851	35680132	1000	-	.	gene_id "MSTRG.184647"; transcript_id "MSTRG.184647.6"; exon_number "2";
chr8	StringTie	exon	35703680	35703726	1000	-	.	gene_id "MSTRG.184647"; transcript_id "MSTRG.184647.6"; exon_number "3";
chr8	StringTie	exon	35705581	35705654	1000	-	.	gene_id "MSTRG.184647"; transcript_id "MSTRG.184647.6"; exon_number "4";
chr8	StringTie	exon	35706346	35717166	1000	-	.	gene_id "MSTRG.184647"; transcript_id "MSTRG.184647.6"; exon_number "5";
chr8	StringTie	exon	35721171	35721343	1000	-	.	gene_id "MSTRG.184647"; transcript_id "MSTRG.184647.6"; exon_number "6";
chr8	StringTie	exon	35722189	35722375	1000	-	.	gene_id "MSTRG.184647"; transcript_id "MSTRG.184647.6"; exon_number "7";
chr8	StringTie	exon	35740068	35740418	1000	-	.	gene_id "MSTRG.184647"; transcript_id "MSTRG.184647.6"; exon_number "8";
chr8	StringTie	transcript	35672161	35720998	1000	-	.	gene_id "MSTRG.184647"; transcript_id "MSTRG.184647.7";
chr8	StringTie	exon	35672161	35673175	1000	-	.	gene_id "MSTRG.184647"; transcript_id "MSTRG.184647.7"; exon_number "1";
chr8	StringTie	exon	35679851	35680132	1000	-	.	gene_id "MSTRG.184647"; transcript_id "MSTRG.184647.7"; exon_number "2";
chr8	StringTie	exon	35703680	35703726	1000	-	.	gene_id "MSTRG.184647"; transcript_id "MSTRG.184647.7"; exon_number "3";
chr8	StringTie	exon	35705581	35705654	1000	-	.	gene_id "MSTRG.184647"; transcript_id "MSTRG.184647.7"; exon_number "4";
chr8	StringTie	exon	35706346	35717166	1000	-	.	gene_id "MSTRG.184647"; transcript_id "MSTRG.184647.7"; exon_number "5";
chr8	StringTie	exon	35720258	35720998	1000	-	.	gene_id "MSTRG.184647"; transcript_id "MSTRG.184647.7"; exon_number "6";
chr8	StringTie	transcript	35672161	35724140	1000	-	.	gene_id "MSTRG.184647"; transcript_id "MSTRG.184647.8";
chr8	StringTie	exon	35672161	35673175	1000	-	.	gene_id "MSTRG.184647"; transcript_id "MSTRG.184647.8"; exon_number "1";
chr8	StringTie	exon	35679851	35680132	1000	-	.	gene_id "MSTRG.184647"; transcript_id "MSTRG.184647.8"; exon_number "2";
chr8	StringTie	exon	35703680	35703726	1000	-	.	gene_id "MSTRG.184647"; transcript_id "MSTRG.184647.8"; exon_number "3";
chr8	StringTie	exon	35705581	35705654	1000	-	.	gene_id "MSTRG.184647"; transcript_id "MSTRG.184647.8"; exon_number "4";
chr8	StringTie	exon	35706346	35706510	1000	-	.	gene_id "MSTRG.184647"; transcript_id "MSTRG.184647.8"; exon_number "5";
chr8	StringTie	exon	35708559	35717166	1000	-	.	gene_id "MSTRG.184647"; transcript_id "MSTRG.184647.8"; exon_number "6";
chr8	StringTie	exon	35721171	35721343	1000	-	.	gene_id "MSTRG.184647"; transcript_id "MSTRG.184647.8"; exon_number "7";
chr8	StringTie	exon	35722189	35722375	1000	-	.	gene_id "MSTRG.184647"; transcript_id "MSTRG.184647.8"; exon_number "8";
chr8	StringTie	exon	35723130	35724140	1000	-	.	gene_id "MSTRG.184647"; transcript_id "MSTRG.184647.8"; exon_number "9";
chr8	StringTie	transcript	35808336	35809649	1000	.	.	gene_id "MSTRG.184648"; transcript_id "MSTRG.184648.1";
chr8	StringTie	exon	35808336	35809649	1000	.	.	gene_id "MSTRG.184648"; transcript_id "MSTRG.184648.1"; exon_number "1";
chr8	StringTie	transcript	35810253	35810460	1000	.	.	gene_id "MSTRG.184649"; transcript_id "MSTRG.184649.1";
chr8	StringTie	exon	35810253	35810460	1000	.	.	gene_id "MSTRG.184649"; transcript_id "MSTRG.184649.1"; exon_number "1";
chr10	StringTie	transcript	4430669	4433553	1000	-	.	gene_id "MSTRG.18465"; transcript_id "MSTRG.18465.1";
chr10	StringTie	exon	4430669	4431657	1000	-	.	gene_id "MSTRG.18465"; transcript_id "MSTRG.18465.1"; exon_number "1";
chr10	StringTie	exon	4431796	4433553	1000	-	.	gene_id "MSTRG.18465"; transcript_id "MSTRG.18465.1"; exon_number "2";
chr10	StringTie	transcript	4430676	4432230	1000	-	.	gene_id "MSTRG.18465"; transcript_id "MSTRG.18465.2";
chr10	StringTie	exon	4430676	4431654	1000	-	.	gene_id "MSTRG.18465"; transcript_id "MSTRG.18465.2"; exon_number "1";
chr10	StringTie	exon	4431796	4432230	1000	-	.	gene_id "MSTRG.18465"; transcript_id "MSTRG.18465.2"; exon_number "2";
chr10	StringTie	transcript	4430689	4433692	1000	-	.	gene_id "MSTRG.18465"; transcript_id "MSTRG.18465.3";
chr10	StringTie	exon	4430689	4431657	1000	-	.	gene_id "MSTRG.18465"; transcript_id "MSTRG.18465.3"; exon_number "1";
chr10	StringTie	exon	4432402	4433692	1000	-	.	gene_id "MSTRG.18465"; transcript_id "MSTRG.18465.3"; exon_number "2";
chr8	StringTie	transcript	35811100	35811613	1000	.	.	gene_id "MSTRG.184650"; transcript_id "MSTRG.184650.1";
chr8	StringTie	exon	35811100	35811613	1000	.	.	gene_id "MSTRG.184650"; transcript_id "MSTRG.184650.1"; exon_number "1";
chr8	StringTie	transcript	35814254	35814639	1000	.	.	gene_id "MSTRG.184651"; transcript_id "MSTRG.184651.1";
chr8	StringTie	exon	35814254	35814639	1000	.	.	gene_id "MSTRG.184651"; transcript_id "MSTRG.184651.1"; exon_number "1";
chr8	StringTie	transcript	35815140	35821980	1000	.	.	gene_id "MSTRG.184652"; transcript_id "MSTRG.184652.1";
chr8	StringTie	exon	35815140	35821980	1000	.	.	gene_id "MSTRG.184652"; transcript_id "MSTRG.184652.1"; exon_number "1";
chr8	StringTie	transcript	35822314	35823202	1000	.	.	gene_id "MSTRG.184653"; transcript_id "MSTRG.184653.1";
chr8	StringTie	exon	35822314	35823202	1000	.	.	gene_id "MSTRG.184653"; transcript_id "MSTRG.184653.1"; exon_number "1";
chr8	StringTie	transcript	35823579	35824845	1000	.	.	gene_id "MSTRG.184654"; transcript_id "MSTRG.184654.1";
chr8	StringTie	exon	35823579	35824845	1000	.	.	gene_id "MSTRG.184654"; transcript_id "MSTRG.184654.1"; exon_number "1";
chr8	StringTie	transcript	35826190	35827543	1000	.	.	gene_id "MSTRG.184655"; transcript_id "MSTRG.184655.1";
chr8	StringTie	exon	35826190	35827543	1000	.	.	gene_id "MSTRG.184655"; transcript_id "MSTRG.184655.1"; exon_number "1";
chr8	StringTie	transcript	35829059	35829379	1000	.	.	gene_id "MSTRG.184656"; transcript_id "MSTRG.184656.1";
chr8	StringTie	exon	35829059	35829379	1000	.	.	gene_id "MSTRG.184656"; transcript_id "MSTRG.184656.1"; exon_number "1";
chr8	StringTie	transcript	35832091	35832299	1000	.	.	gene_id "MSTRG.184657"; transcript_id "MSTRG.184657.1";
chr8	StringTie	exon	35832091	35832299	1000	.	.	gene_id "MSTRG.184657"; transcript_id "MSTRG.184657.1"; exon_number "1";
chr8	StringTie	transcript	35832617	35832913	1000	.	.	gene_id "MSTRG.184658"; transcript_id "MSTRG.184658.1";
chr8	StringTie	exon	35832617	35832913	1000	.	.	gene_id "MSTRG.184658"; transcript_id "MSTRG.184658.1"; exon_number "1";
chr8	StringTie	transcript	35834035	35838397	1000	.	.	gene_id "MSTRG.184659"; transcript_id "MSTRG.184659.1";
chr8	StringTie	exon	35834035	35838397	1000	.	.	gene_id "MSTRG.184659"; transcript_id "MSTRG.184659.1"; exon_number "1";
chr10	StringTie	transcript	4434034	4434476	1000	.	.	gene_id "MSTRG.18466"; transcript_id "MSTRG.18466.1";
chr10	StringTie	exon	4434034	4434476	1000	.	.	gene_id "MSTRG.18466"; transcript_id "MSTRG.18466.1"; exon_number "1";
chr8	StringTie	transcript	35839344	35839658	1000	.	.	gene_id "MSTRG.184660"; transcript_id "MSTRG.184660.1";
chr8	StringTie	exon	35839344	35839658	1000	.	.	gene_id "MSTRG.184660"; transcript_id "MSTRG.184660.1"; exon_number "1";
chr8	StringTie	transcript	35841054	35845727	1000	.	.	gene_id "MSTRG.184661"; transcript_id "MSTRG.184661.1";
chr8	StringTie	exon	35841054	35845727	1000	.	.	gene_id "MSTRG.184661"; transcript_id "MSTRG.184661.1"; exon_number "1";
chr8	StringTie	transcript	35852034	35852829	1000	.	.	gene_id "MSTRG.184662"; transcript_id "MSTRG.184662.1";
chr8	StringTie	exon	35852034	35852829	1000	.	.	gene_id "MSTRG.184662"; transcript_id "MSTRG.184662.1"; exon_number "1";
chr8	StringTie	transcript	35854215	35854877	1000	.	.	gene_id "MSTRG.184663"; transcript_id "MSTRG.184663.1";
chr8	StringTie	exon	35854215	35854877	1000	.	.	gene_id "MSTRG.184663"; transcript_id "MSTRG.184663.1"; exon_number "1";
chr8	StringTie	transcript	35859803	35860040	1000	.	.	gene_id "MSTRG.184664"; transcript_id "MSTRG.184664.1";
chr8	StringTie	exon	35859803	35860040	1000	.	.	gene_id "MSTRG.184664"; transcript_id "MSTRG.184664.1"; exon_number "1";
chr8	StringTie	transcript	35862507	35970665	1000	+	.	gene_id "MSTRG.184665"; transcript_id "ENST00000523748"; gene_name "RP11-473J6.1"; ref_gene_id "ENSG00000253452";
chr8	StringTie	exon	35862507	35862620	1000	+	.	gene_id "MSTRG.184665"; transcript_id "ENST00000523748"; exon_number "1"; gene_name "RP11-473J6.1"; ref_gene_id "ENSG00000253452";
chr8	StringTie	exon	35892554	35892683	1000	+	.	gene_id "MSTRG.184665"; transcript_id "ENST00000523748"; exon_number "2"; gene_name "RP11-473J6.1"; ref_gene_id "ENSG00000253452";
chr8	StringTie	exon	35900383	35900504	1000	+	.	gene_id "MSTRG.184665"; transcript_id "ENST00000523748"; exon_number "3"; gene_name "RP11-473J6.1"; ref_gene_id "ENSG00000253452";
chr8	StringTie	exon	35944244	35944402	1000	+	.	gene_id "MSTRG.184665"; transcript_id "ENST00000523748"; exon_number "4"; gene_name "RP11-473J6.1"; ref_gene_id "ENSG00000253452";
chr8	StringTie	exon	35970613	35970665	1000	+	.	gene_id "MSTRG.184665"; transcript_id "ENST00000523748"; exon_number "5"; gene_name "RP11-473J6.1"; ref_gene_id "ENSG00000253452";
chr8	StringTie	transcript	35862123	35930710	1000	+	.	gene_id "MSTRG.184665"; transcript_id "ENST00000524167"; gene_name "RP11-473J6.1"; ref_gene_id "ENSG00000253452";
chr8	StringTie	exon	35862123	35862150	1000	+	.	gene_id "MSTRG.184665"; transcript_id "ENST00000524167"; exon_number "1"; gene_name "RP11-473J6.1"; ref_gene_id "ENSG00000253452";
chr8	StringTie	exon	35862509	35862620	1000	+	.	gene_id "MSTRG.184665"; transcript_id "ENST00000524167"; exon_number "2"; gene_name "RP11-473J6.1"; ref_gene_id "ENSG00000253452";
chr8	StringTie	exon	35892554	35892683	1000	+	.	gene_id "MSTRG.184665"; transcript_id "ENST00000524167"; exon_number "3"; gene_name "RP11-473J6.1"; ref_gene_id "ENSG00000253452";
chr8	StringTie	exon	35900383	35900504	1000	+	.	gene_id "MSTRG.184665"; transcript_id "ENST00000524167"; exon_number "4"; gene_name "RP11-473J6.1"; ref_gene_id "ENSG00000253452";
chr8	StringTie	exon	35926034	35926120	1000	+	.	gene_id "MSTRG.184665"; transcript_id "ENST00000524167"; exon_number "5"; gene_name "RP11-473J6.1"; ref_gene_id "ENSG00000253452";
chr8	StringTie	exon	35929720	35929757	1000	+	.	gene_id "MSTRG.184665"; transcript_id "ENST00000524167"; exon_number "6"; gene_name "RP11-473J6.1"; ref_gene_id "ENSG00000253452";
chr8	StringTie	exon	35930665	35930710	1000	+	.	gene_id "MSTRG.184665"; transcript_id "ENST00000524167"; exon_number "7"; gene_name "RP11-473J6.1"; ref_gene_id "ENSG00000253452";
chr8	StringTie	transcript	36017320	36051243	1000	+	.	gene_id "MSTRG.184665"; transcript_id "MSTRG.184665.10";
chr8	StringTie	exon	36017320	36017493	1000	+	.	gene_id "MSTRG.184665"; transcript_id "MSTRG.184665.10"; exon_number "1";
chr8	StringTie	exon	36044408	36044515	1000	+	.	gene_id "MSTRG.184665"; transcript_id "MSTRG.184665.10"; exon_number "2";
chr8	StringTie	exon	36051128	36051243	1000	+	.	gene_id "MSTRG.184665"; transcript_id "MSTRG.184665.10"; exon_number "3";
chr8	StringTie	transcript	36017397	36045116	1000	+	.	gene_id "MSTRG.184665"; transcript_id "MSTRG.184665.11";
chr8	StringTie	exon	36017397	36017493	1000	+	.	gene_id "MSTRG.184665"; transcript_id "MSTRG.184665.11"; exon_number "1";
chr8	StringTie	exon	36024047	36024164	1000	+	.	gene_id "MSTRG.184665"; transcript_id "MSTRG.184665.11"; exon_number "2";
chr8	StringTie	exon	36044408	36045116	1000	+	.	gene_id "MSTRG.184665"; transcript_id "MSTRG.184665.11"; exon_number "3";
chr8	StringTie	transcript	35862507	35999413	1000	+	.	gene_id "MSTRG.184665"; transcript_id "MSTRG.184665.2";
chr8	StringTie	exon	35862507	35862620	1000	+	.	gene_id "MSTRG.184665"; transcript_id "MSTRG.184665.2"; exon_number "1";
chr8	StringTie	exon	35892554	35892683	1000	+	.	gene_id "MSTRG.184665"; transcript_id "MSTRG.184665.2"; exon_number "2";
chr8	StringTie	exon	35900383	35900504	1000	+	.	gene_id "MSTRG.184665"; transcript_id "MSTRG.184665.2"; exon_number "3";
chr8	StringTie	exon	35944244	35944402	1000	+	.	gene_id "MSTRG.184665"; transcript_id "MSTRG.184665.2"; exon_number "4";
chr8	StringTie	exon	35970613	35970715	1000	+	.	gene_id "MSTRG.184665"; transcript_id "MSTRG.184665.2"; exon_number "5";
chr8	StringTie	exon	35994612	35999413	1000	+	.	gene_id "MSTRG.184665"; transcript_id "MSTRG.184665.2"; exon_number "6";
chr8	StringTie	transcript	35862507	36023061	1000	+	.	gene_id "MSTRG.184665"; transcript_id "MSTRG.184665.3";
chr8	StringTie	exon	35862507	35862620	1000	+	.	gene_id "MSTRG.184665"; transcript_id "MSTRG.184665.3"; exon_number "1";
chr8	StringTie	exon	35892554	35892683	1000	+	.	gene_id "MSTRG.184665"; transcript_id "MSTRG.184665.3"; exon_number "2";
chr8	StringTie	exon	35900383	35900504	1000	+	.	gene_id "MSTRG.184665"; transcript_id "MSTRG.184665.3"; exon_number "3";
chr8	StringTie	exon	35944244	35944402	1000	+	.	gene_id "MSTRG.184665"; transcript_id "MSTRG.184665.3"; exon_number "4";
chr8	StringTie	exon	35970613	35970715	1000	+	.	gene_id "MSTRG.184665"; transcript_id "MSTRG.184665.3"; exon_number "5";
chr8	StringTie	exon	36022821	36023061	1000	+	.	gene_id "MSTRG.184665"; transcript_id "MSTRG.184665.3"; exon_number "6";
chr8	StringTie	transcript	35892131	35903882	1000	+	.	gene_id "MSTRG.184665"; transcript_id "MSTRG.184665.5";
chr8	StringTie	exon	35892131	35892683	1000	+	.	gene_id "MSTRG.184665"; transcript_id "MSTRG.184665.5"; exon_number "1";
chr8	StringTie	exon	35900383	35900504	1000	+	.	gene_id "MSTRG.184665"; transcript_id "MSTRG.184665.5"; exon_number "2";
chr8	StringTie	exon	35902599	35903882	1000	+	.	gene_id "MSTRG.184665"; transcript_id "MSTRG.184665.5"; exon_number "3";
chr8	StringTie	transcript	35892974	35916219	1000	+	.	gene_id "MSTRG.184665"; transcript_id "MSTRG.184665.6";
chr8	StringTie	exon	35892974	35902702	1000	+	.	gene_id "MSTRG.184665"; transcript_id "MSTRG.184665.6"; exon_number "1";
chr8	StringTie	exon	35916178	35916219	1000	+	.	gene_id "MSTRG.184665"; transcript_id "MSTRG.184665.6"; exon_number "2";
chr8	StringTie	transcript	35949645	35999467	1000	+	.	gene_id "MSTRG.184665"; transcript_id "MSTRG.184665.7";
chr8	StringTie	exon	35949645	35952466	1000	+	.	gene_id "MSTRG.184665"; transcript_id "MSTRG.184665.7"; exon_number "1";
chr8	StringTie	exon	35954990	35957842	1000	+	.	gene_id "MSTRG.184665"; transcript_id "MSTRG.184665.7"; exon_number "2";
chr8	StringTie	exon	35970613	35970715	1000	+	.	gene_id "MSTRG.184665"; transcript_id "MSTRG.184665.7"; exon_number "3";
chr8	StringTie	exon	35994612	35999467	1000	+	.	gene_id "MSTRG.184665"; transcript_id "MSTRG.184665.7"; exon_number "4";
chr8	StringTie	transcript	35975739	35999416	1000	+	.	gene_id "MSTRG.184665"; transcript_id "MSTRG.184665.8";
chr8	StringTie	exon	35975739	35977671	1000	+	.	gene_id "MSTRG.184665"; transcript_id "MSTRG.184665.8"; exon_number "1";
chr8	StringTie	exon	35994612	35999416	1000	+	.	gene_id "MSTRG.184665"; transcript_id "MSTRG.184665.8"; exon_number "2";
chr8	StringTie	transcript	36017282	36023243	1000	+	.	gene_id "MSTRG.184665"; transcript_id "MSTRG.184665.9";
chr8	StringTie	exon	36017282	36017493	1000	+	.	gene_id "MSTRG.184665"; transcript_id "MSTRG.184665.9"; exon_number "1";
chr8	StringTie	exon	36022821	36023243	1000	+	.	gene_id "MSTRG.184665"; transcript_id "MSTRG.184665.9"; exon_number "2";
chr8	StringTie	transcript	35871841	35874247	1000	-	.	gene_id "MSTRG.184666"; transcript_id "MSTRG.184666.1";
chr8	StringTie	exon	35871841	35872253	1000	-	.	gene_id "MSTRG.184666"; transcript_id "MSTRG.184666.1"; exon_number "1";
chr8	StringTie	exon	35873992	35874247	1000	-	.	gene_id "MSTRG.184666"; transcript_id "MSTRG.184666.1"; exon_number "2";
chr8	StringTie	transcript	35886689	35924667	1000	-	.	gene_id "MSTRG.184667"; transcript_id "MSTRG.184667.1";
chr8	StringTie	exon	35886689	35886705	1000	-	.	gene_id "MSTRG.184667"; transcript_id "MSTRG.184667.1"; exon_number "1";
chr8	StringTie	exon	35896791	35897800	1000	-	.	gene_id "MSTRG.184667"; transcript_id "MSTRG.184667.1"; exon_number "2";
chr8	StringTie	exon	35899427	35899610	1000	-	.	gene_id "MSTRG.184667"; transcript_id "MSTRG.184667.1"; exon_number "3";
chr8	StringTie	exon	35924571	35924667	1000	-	.	gene_id "MSTRG.184667"; transcript_id "MSTRG.184667.1"; exon_number "4";
chr8	StringTie	transcript	35893084	35924709	1000	-	.	gene_id "MSTRG.184667"; transcript_id "MSTRG.184667.2";
chr8	StringTie	exon	35893084	35899617	1000	-	.	gene_id "MSTRG.184667"; transcript_id "MSTRG.184667.2"; exon_number "1";
chr8	StringTie	exon	35924571	35924709	1000	-	.	gene_id "MSTRG.184667"; transcript_id "MSTRG.184667.2"; exon_number "2";
chr8	StringTie	transcript	35893116	35930502	1000	-	.	gene_id "MSTRG.184667"; transcript_id "MSTRG.184667.3";
chr8	StringTie	exon	35893116	35899610	1000	-	.	gene_id "MSTRG.184667"; transcript_id "MSTRG.184667.3"; exon_number "1";
chr8	StringTie	exon	35924571	35924666	1000	-	.	gene_id "MSTRG.184667"; transcript_id "MSTRG.184667.3"; exon_number "2";
chr8	StringTie	exon	35930470	35930502	1000	-	.	gene_id "MSTRG.184667"; transcript_id "MSTRG.184667.3"; exon_number "3";
chr8	StringTie	transcript	35896321	35924754	1000	-	.	gene_id "MSTRG.184667"; transcript_id "MSTRG.184667.4";
chr8	StringTie	exon	35896321	35899610	1000	-	.	gene_id "MSTRG.184667"; transcript_id "MSTRG.184667.4"; exon_number "1";
chr8	StringTie	exon	35922993	35923185	1000	-	.	gene_id "MSTRG.184667"; transcript_id "MSTRG.184667.4"; exon_number "2";
chr8	StringTie	exon	35924571	35924754	1000	-	.	gene_id "MSTRG.184667"; transcript_id "MSTRG.184667.4"; exon_number "3";
chr8	StringTie	transcript	35896332	35924666	1000	-	.	gene_id "MSTRG.184667"; transcript_id "MSTRG.184667.5";
chr8	StringTie	exon	35896332	35899617	1000	-	.	gene_id "MSTRG.184667"; transcript_id "MSTRG.184667.5"; exon_number "1";
chr8	StringTie	exon	35921389	35921485	1000	-	.	gene_id "MSTRG.184667"; transcript_id "MSTRG.184667.5"; exon_number "2";
chr8	StringTie	exon	35922993	35923185	1000	-	.	gene_id "MSTRG.184667"; transcript_id "MSTRG.184667.5"; exon_number "3";
chr8	StringTie	exon	35924571	35924666	1000	-	.	gene_id "MSTRG.184667"; transcript_id "MSTRG.184667.5"; exon_number "4";
chr8	StringTie	transcript	35896406	35915964	1000	-	.	gene_id "MSTRG.184667"; transcript_id "MSTRG.184667.6";
chr8	StringTie	exon	35896406	35899610	1000	-	.	gene_id "MSTRG.184667"; transcript_id "MSTRG.184667.6"; exon_number "1";
chr8	StringTie	exon	35915883	35915964	1000	-	.	gene_id "MSTRG.184667"; transcript_id "MSTRG.184667.6"; exon_number "2";
chr8	StringTie	transcript	35896732	35924669	1000	-	.	gene_id "MSTRG.184667"; transcript_id "MSTRG.184667.7";
chr8	StringTie	exon	35896732	35897800	1000	-	.	gene_id "MSTRG.184667"; transcript_id "MSTRG.184667.7"; exon_number "1";
chr8	StringTie	exon	35899427	35899617	1000	-	.	gene_id "MSTRG.184667"; transcript_id "MSTRG.184667.7"; exon_number "2";
chr8	StringTie	exon	35924571	35924669	1000	-	.	gene_id "MSTRG.184667"; transcript_id "MSTRG.184667.7"; exon_number "3";
chr8	StringTie	transcript	35908099	35925144	1000	-	.	gene_id "MSTRG.184667"; transcript_id "MSTRG.184667.8";
chr8	StringTie	exon	35908099	35909813	1000	-	.	gene_id "MSTRG.184667"; transcript_id "MSTRG.184667.8"; exon_number "1";
chr8	StringTie	exon	35924571	35925144	1000	-	.	gene_id "MSTRG.184667"; transcript_id "MSTRG.184667.8"; exon_number "2";
chr8	StringTie	transcript	35932309	35940131	1000	+	.	gene_id "MSTRG.184668"; transcript_id "MSTRG.184668.1";
chr8	StringTie	exon	35932309	35932555	1000	+	.	gene_id "MSTRG.184668"; transcript_id "MSTRG.184668.1"; exon_number "1";
chr8	StringTie	exon	35938601	35940131	1000	+	.	gene_id "MSTRG.184668"; transcript_id "MSTRG.184668.1"; exon_number "2";
chr8	StringTie	transcript	36004316	36095046	1000	-	.	gene_id "MSTRG.184669"; transcript_id "ENST00000518181"; gene_name "RP11-89M20.2"; ref_gene_id "ENSG00000253524";
chr8	StringTie	exon	36004316	36004592	1000	-	.	gene_id "MSTRG.184669"; transcript_id "ENST00000518181"; exon_number "1"; gene_name "RP11-89M20.2"; ref_gene_id "ENSG00000253524";
chr8	StringTie	exon	36093978	36094025	1000	-	.	gene_id "MSTRG.184669"; transcript_id "ENST00000518181"; exon_number "2"; gene_name "RP11-89M20.2"; ref_gene_id "ENSG00000253524";
chr8	StringTie	exon	36095012	36095046	1000	-	.	gene_id "MSTRG.184669"; transcript_id "ENST00000518181"; exon_number "3"; gene_name "RP11-89M20.2"; ref_gene_id "ENSG00000253524";
chr8	StringTie	transcript	36004320	36094009	1000	-	.	gene_id "MSTRG.184669"; transcript_id "ENST00000523342"; gene_name "RP11-89M20.2"; ref_gene_id "ENSG00000253524";
chr8	StringTie	exon	36004320	36004592	1000	-	.	gene_id "MSTRG.184669"; transcript_id "ENST00000523342"; exon_number "1"; gene_name "RP11-89M20.2"; ref_gene_id "ENSG00000253524";
chr8	StringTie	exon	36034867	36034948	1000	-	.	gene_id "MSTRG.184669"; transcript_id "ENST00000523342"; exon_number "2"; gene_name "RP11-89M20.2"; ref_gene_id "ENSG00000253524";
chr8	StringTie	exon	36093978	36094009	1000	-	.	gene_id "MSTRG.184669"; transcript_id "ENST00000523342"; exon_number "3"; gene_name "RP11-89M20.2"; ref_gene_id "ENSG00000253524";
chr8	StringTie	transcript	35975739	36095222	1000	-	.	gene_id "MSTRG.184669"; transcript_id "MSTRG.184669.1";
chr8	StringTie	exon	35975739	35981205	1000	-	.	gene_id "MSTRG.184669"; transcript_id "MSTRG.184669.1"; exon_number "1";
chr8	StringTie	exon	36004493	36004592	1000	-	.	gene_id "MSTRG.184669"; transcript_id "MSTRG.184669.1"; exon_number "2";
chr8	StringTie	exon	36093978	36094025	1000	-	.	gene_id "MSTRG.184669"; transcript_id "MSTRG.184669.1"; exon_number "3";
chr8	StringTie	exon	36095012	36095222	1000	-	.	gene_id "MSTRG.184669"; transcript_id "MSTRG.184669.1"; exon_number "4";
chr8	StringTie	transcript	36002345	36095221	1000	-	.	gene_id "MSTRG.184669"; transcript_id "MSTRG.184669.2";
chr8	StringTie	exon	36002345	36002504	1000	-	.	gene_id "MSTRG.184669"; transcript_id "MSTRG.184669.2"; exon_number "1";
chr8	StringTie	exon	36004493	36004592	1000	-	.	gene_id "MSTRG.184669"; transcript_id "MSTRG.184669.2"; exon_number "2";
chr8	StringTie	exon	36093978	36094025	1000	-	.	gene_id "MSTRG.184669"; transcript_id "MSTRG.184669.2"; exon_number "3";
chr8	StringTie	exon	36095012	36095221	1000	-	.	gene_id "MSTRG.184669"; transcript_id "MSTRG.184669.2"; exon_number "4";
chr8	StringTie	transcript	36003586	36095226	1000	-	.	gene_id "MSTRG.184669"; transcript_id "MSTRG.184669.3";
chr8	StringTie	exon	36003586	36003864	1000	-	.	gene_id "MSTRG.184669"; transcript_id "MSTRG.184669.3"; exon_number "1";
chr8	StringTie	exon	36004493	36004592	1000	-	.	gene_id "MSTRG.184669"; transcript_id "MSTRG.184669.3"; exon_number "2";
chr8	StringTie	exon	36093978	36094025	1000	-	.	gene_id "MSTRG.184669"; transcript_id "MSTRG.184669.3"; exon_number "3";
chr8	StringTie	exon	36095012	36095226	1000	-	.	gene_id "MSTRG.184669"; transcript_id "MSTRG.184669.3"; exon_number "4";
chr8	StringTie	transcript	36034866	36052223	1000	-	.	gene_id "MSTRG.184669"; transcript_id "MSTRG.184669.6";
chr8	StringTie	exon	36034866	36034948	1000	-	.	gene_id "MSTRG.184669"; transcript_id "MSTRG.184669.6"; exon_number "1";
chr8	StringTie	exon	36052098	36052223	1000	-	.	gene_id "MSTRG.184669"; transcript_id "MSTRG.184669.6"; exon_number "2";
chr8	StringTie	transcript	36066456	36095211	1000	-	.	gene_id "MSTRG.184669"; transcript_id "MSTRG.184669.7";
chr8	StringTie	exon	36066456	36066602	1000	-	.	gene_id "MSTRG.184669"; transcript_id "MSTRG.184669.7"; exon_number "1";
chr8	StringTie	exon	36076205	36076378	1000	-	.	gene_id "MSTRG.184669"; transcript_id "MSTRG.184669.7"; exon_number "2";
chr8	StringTie	exon	36093978	36094025	1000	-	.	gene_id "MSTRG.184669"; transcript_id "MSTRG.184669.7"; exon_number "3";
chr8	StringTie	exon	36095012	36095211	1000	-	.	gene_id "MSTRG.184669"; transcript_id "MSTRG.184669.7"; exon_number "4";
chr8	StringTie	transcript	36066487	36076574	1000	-	.	gene_id "MSTRG.184669"; transcript_id "MSTRG.184669.8";
chr8	StringTie	exon	36066487	36066602	1000	-	.	gene_id "MSTRG.184669"; transcript_id "MSTRG.184669.8"; exon_number "1";
chr8	StringTie	exon	36071007	36071079	1000	-	.	gene_id "MSTRG.184669"; transcript_id "MSTRG.184669.8"; exon_number "2";
chr8	StringTie	exon	36076205	36076574	1000	-	.	gene_id "MSTRG.184669"; transcript_id "MSTRG.184669.8"; exon_number "3";
chr8	StringTie	transcript	36085028	36095285	1000	-	.	gene_id "MSTRG.184669"; transcript_id "MSTRG.184669.9";
chr8	StringTie	exon	36085028	36085155	1000	-	.	gene_id "MSTRG.184669"; transcript_id "MSTRG.184669.9"; exon_number "1";
chr8	StringTie	exon	36093978	36094025	1000	-	.	gene_id "MSTRG.184669"; transcript_id "MSTRG.184669.9"; exon_number "2";
chr8	StringTie	exon	36095012	36095285	1000	-	.	gene_id "MSTRG.184669"; transcript_id "MSTRG.184669.9"; exon_number "3";
chr10	StringTie	transcript	4435450	4447842	1000	+	.	gene_id "MSTRG.18467"; transcript_id "MSTRG.18467.1";
chr10	StringTie	exon	4435450	4437265	1000	+	.	gene_id "MSTRG.18467"; transcript_id "MSTRG.18467.1"; exon_number "1";
chr10	StringTie	exon	4447101	4447842	1000	+	.	gene_id "MSTRG.18467"; transcript_id "MSTRG.18467.1"; exon_number "2";
chr10	StringTie	transcript	4437092	4460693	1000	+	.	gene_id "MSTRG.18467"; transcript_id "MSTRG.18467.2";
chr10	StringTie	exon	4437092	4437265	1000	+	.	gene_id "MSTRG.18467"; transcript_id "MSTRG.18467.2"; exon_number "1";
chr10	StringTie	exon	4442256	4442360	1000	+	.	gene_id "MSTRG.18467"; transcript_id "MSTRG.18467.2"; exon_number "2";
chr10	StringTie	exon	4447101	4447296	1000	+	.	gene_id "MSTRG.18467"; transcript_id "MSTRG.18467.2"; exon_number "3";
chr10	StringTie	exon	4457666	4460693	1000	+	.	gene_id "MSTRG.18467"; transcript_id "MSTRG.18467.2"; exon_number "4";
chr8	StringTie	transcript	36092189	36110796	1000	+	.	gene_id "MSTRG.184670"; transcript_id "MSTRG.184670.1";
chr8	StringTie	exon	36092189	36092235	1000	+	.	gene_id "MSTRG.184670"; transcript_id "MSTRG.184670.1"; exon_number "1";
chr8	StringTie	exon	36110617	36110796	1000	+	.	gene_id "MSTRG.184670"; transcript_id "MSTRG.184670.1"; exon_number "2";
chr8	StringTie	transcript	36095843	36098845	1000	.	.	gene_id "MSTRG.184671"; transcript_id "MSTRG.184671.1";
chr8	StringTie	exon	36095843	36098845	1000	.	.	gene_id "MSTRG.184671"; transcript_id "MSTRG.184671.1"; exon_number "1";
chr8	StringTie	transcript	36121398	36121683	1000	-	.	gene_id "MSTRG.184672"; transcript_id "ENST00000519431"; gene_name "RP11-89M20.1"; ref_gene_id "ENSG00000254309";
chr8	StringTie	exon	36121398	36121683	1000	-	.	gene_id "MSTRG.184672"; transcript_id "ENST00000519431"; exon_number "1"; gene_name "RP11-89M20.1"; ref_gene_id "ENSG00000254309";
chr8	StringTie	transcript	36107699	36139876	1000	-	.	gene_id "MSTRG.184672"; transcript_id "MSTRG.184672.1";
chr8	StringTie	exon	36107699	36110241	1000	-	.	gene_id "MSTRG.184672"; transcript_id "MSTRG.184672.1"; exon_number "1";
chr8	StringTie	exon	36112249	36139876	1000	-	.	gene_id "MSTRG.184672"; transcript_id "MSTRG.184672.1"; exon_number "2";
chr8	StringTie	transcript	36140201	36140402	1000	.	.	gene_id "MSTRG.184673"; transcript_id "MSTRG.184673.1";
chr8	StringTie	exon	36140201	36140402	1000	.	.	gene_id "MSTRG.184673"; transcript_id "MSTRG.184673.1"; exon_number "1";
chr8	StringTie	transcript	30674037	30679230	1000	+	.	gene_id "MSTRG.184674"; transcript_id "MSTRG.184674.1";
chr8	StringTie	exon	30674037	30677669	1000	+	.	gene_id "MSTRG.184674"; transcript_id "MSTRG.184674.1"; exon_number "1";
chr8	StringTie	exon	30678186	30678597	1000	+	.	gene_id "MSTRG.184674"; transcript_id "MSTRG.184674.1"; exon_number "2";
chr8	StringTie	exon	30678938	30679012	1000	+	.	gene_id "MSTRG.184674"; transcript_id "MSTRG.184674.1"; exon_number "3";
chr8	StringTie	exon	30679105	30679230	1000	+	.	gene_id "MSTRG.184674"; transcript_id "MSTRG.184674.1"; exon_number "4";
chr8	StringTie	transcript	30678702	30679451	1000	+	.	gene_id "MSTRG.184674"; transcript_id "MSTRG.184674.10";
chr8	StringTie	exon	30678702	30678912	1000	+	.	gene_id "MSTRG.184674"; transcript_id "MSTRG.184674.10"; exon_number "1";
chr8	StringTie	exon	30679238	30679451	1000	+	.	gene_id "MSTRG.184674"; transcript_id "MSTRG.184674.10"; exon_number "2";
chr8	StringTie	transcript	30678706	30679066	1000	+	.	gene_id "MSTRG.184674"; transcript_id "MSTRG.184674.11";
chr8	StringTie	exon	30678706	30678878	1000	+	.	gene_id "MSTRG.184674"; transcript_id "MSTRG.184674.11"; exon_number "1";
chr8	StringTie	exon	30678919	30679066	1000	+	.	gene_id "MSTRG.184674"; transcript_id "MSTRG.184674.11"; exon_number "2";
chr8	StringTie	transcript	30678103	30679143	1000	+	.	gene_id "MSTRG.184674"; transcript_id "MSTRG.184674.2";
chr8	StringTie	exon	30678103	30678284	1000	+	.	gene_id "MSTRG.184674"; transcript_id "MSTRG.184674.2"; exon_number "1";
chr8	StringTie	exon	30679085	30679143	1000	+	.	gene_id "MSTRG.184674"; transcript_id "MSTRG.184674.2"; exon_number "2";
chr8	StringTie	transcript	30678142	30685776	1000	+	.	gene_id "MSTRG.184674"; transcript_id "MSTRG.184674.3";
chr8	StringTie	exon	30678142	30678301	1000	+	.	gene_id "MSTRG.184674"; transcript_id "MSTRG.184674.3"; exon_number "1";
chr8	StringTie	exon	30678721	30678918	1000	+	.	gene_id "MSTRG.184674"; transcript_id "MSTRG.184674.3"; exon_number "2";
chr8	StringTie	exon	30685745	30685776	1000	+	.	gene_id "MSTRG.184674"; transcript_id "MSTRG.184674.3"; exon_number "3";
chr8	StringTie	transcript	30678382	30679034	1000	+	.	gene_id "MSTRG.184674"; transcript_id "MSTRG.184674.4";
chr8	StringTie	exon	30678382	30678587	1000	+	.	gene_id "MSTRG.184674"; transcript_id "MSTRG.184674.4"; exon_number "1";
chr8	StringTie	exon	30678938	30679034	1000	+	.	gene_id "MSTRG.184674"; transcript_id "MSTRG.184674.4"; exon_number "2";
chr8	StringTie	transcript	30678512	30679141	1000	+	.	gene_id "MSTRG.184674"; transcript_id "MSTRG.184674.5";
chr8	StringTie	exon	30678512	30678703	1000	+	.	gene_id "MSTRG.184674"; transcript_id "MSTRG.184674.5"; exon_number "1";
chr8	StringTie	exon	30679053	30679141	1000	+	.	gene_id "MSTRG.184674"; transcript_id "MSTRG.184674.5"; exon_number "2";
chr8	StringTie	transcript	30678512	30678959	1000	+	.	gene_id "MSTRG.184674"; transcript_id "MSTRG.184674.6";
chr8	StringTie	exon	30678512	30678707	1000	+	.	gene_id "MSTRG.184674"; transcript_id "MSTRG.184674.6"; exon_number "1";
chr8	StringTie	exon	30678913	30678959	1000	+	.	gene_id "MSTRG.184674"; transcript_id "MSTRG.184674.6"; exon_number "2";
chr8	StringTie	transcript	30678539	30678857	1000	+	.	gene_id "MSTRG.184674"; transcript_id "MSTRG.184674.7";
chr8	StringTie	exon	30678539	30678766	1000	+	.	gene_id "MSTRG.184674"; transcript_id "MSTRG.184674.7"; exon_number "1";
chr8	StringTie	exon	30678831	30678857	1000	+	.	gene_id "MSTRG.184674"; transcript_id "MSTRG.184674.7"; exon_number "2";
chr8	StringTie	transcript	30678568	30679493	1000	+	.	gene_id "MSTRG.184674"; transcript_id "MSTRG.184674.8";
chr8	StringTie	exon	30678568	30678639	1000	+	.	gene_id "MSTRG.184674"; transcript_id "MSTRG.184674.8"; exon_number "1";
chr8	StringTie	exon	30678708	30679046	1000	+	.	gene_id "MSTRG.184674"; transcript_id "MSTRG.184674.8"; exon_number "2";
chr8	StringTie	exon	30679238	30679493	1000	+	.	gene_id "MSTRG.184674"; transcript_id "MSTRG.184674.8"; exon_number "3";
chr8	StringTie	transcript	30678697	30679033	1000	+	.	gene_id "MSTRG.184674"; transcript_id "MSTRG.184674.9";
chr8	StringTie	exon	30678697	30678796	1000	+	.	gene_id "MSTRG.184674"; transcript_id "MSTRG.184674.9"; exon_number "1";
chr8	StringTie	exon	30678831	30679033	1000	+	.	gene_id "MSTRG.184674"; transcript_id "MSTRG.184674.9"; exon_number "2";
chr8	StringTie	transcript	30678061	30727926	1000	-	.	gene_id "MSTRG.184675"; transcript_id "ENST00000221130"; gene_name "GSR"; ref_gene_id "ENSG00000104687";
chr8	StringTie	exon	30678061	30679669	1000	-	.	gene_id "MSTRG.184675"; transcript_id "ENST00000221130"; exon_number "1"; gene_name "GSR"; ref_gene_id "ENSG00000104687";
chr8	StringTie	exon	30680904	30681037	1000	-	.	gene_id "MSTRG.184675"; transcript_id "ENST00000221130"; exon_number "2"; gene_name "GSR"; ref_gene_id "ENSG00000104687";
chr8	StringTie	exon	30681930	30682061	1000	-	.	gene_id "MSTRG.184675"; transcript_id "ENST00000221130"; exon_number "3"; gene_name "GSR"; ref_gene_id "ENSG00000104687";
chr8	StringTie	exon	30684088	30684199	1000	-	.	gene_id "MSTRG.184675"; transcript_id "ENST00000221130"; exon_number "4"; gene_name "GSR"; ref_gene_id "ENSG00000104687";
chr8	StringTie	exon	30689161	30689319	1000	-	.	gene_id "MSTRG.184675"; transcript_id "ENST00000221130"; exon_number "5"; gene_name "GSR"; ref_gene_id "ENSG00000104687";
chr8	StringTie	exon	30692969	30693055	1000	-	.	gene_id "MSTRG.184675"; transcript_id "ENST00000221130"; exon_number "6"; gene_name "GSR"; ref_gene_id "ENSG00000104687";
chr8	StringTie	exon	30696380	30696479	1000	-	.	gene_id "MSTRG.184675"; transcript_id "ENST00000221130"; exon_number "7"; gene_name "GSR"; ref_gene_id "ENSG00000104687";
chr8	StringTie	exon	30700081	30700135	1000	-	.	gene_id "MSTRG.184675"; transcript_id "ENST00000221130"; exon_number "8"; gene_name "GSR"; ref_gene_id "ENSG00000104687";
chr8	StringTie	exon	30703093	30703240	1000	-	.	gene_id "MSTRG.184675"; transcript_id "ENST00000221130"; exon_number "9"; gene_name "GSR"; ref_gene_id "ENSG00000104687";
chr8	StringTie	exon	30708072	30708141	1000	-	.	gene_id "MSTRG.184675"; transcript_id "ENST00000221130"; exon_number "10"; gene_name "GSR"; ref_gene_id "ENSG00000104687";
chr8	StringTie	exon	30709814	30709902	1000	-	.	gene_id "MSTRG.184675"; transcript_id "ENST00000221130"; exon_number "11"; gene_name "GSR"; ref_gene_id "ENSG00000104687";
chr8	StringTie	exon	30712062	30712088	1000	-	.	gene_id "MSTRG.184675"; transcript_id "ENST00000221130"; exon_number "12"; gene_name "GSR"; ref_gene_id "ENSG00000104687";
chr8	StringTie	exon	30727530	30727926	1000	-	.	gene_id "MSTRG.184675"; transcript_id "ENST00000221130"; exon_number "13"; gene_name "GSR"; ref_gene_id "ENSG00000104687";
chr8	StringTie	transcript	30696405	30727010	1000	-	.	gene_id "MSTRG.184675"; transcript_id "ENST00000521479"; gene_name "GSR"; ref_gene_id "ENSG00000104687";
chr8	StringTie	exon	30696405	30696479	1000	-	.	gene_id "MSTRG.184675"; transcript_id "ENST00000521479"; exon_number "1"; gene_name "GSR"; ref_gene_id "ENSG00000104687";
chr8	StringTie	exon	30700081	30700135	1000	-	.	gene_id "MSTRG.184675"; transcript_id "ENST00000521479"; exon_number "2"; gene_name "GSR"; ref_gene_id "ENSG00000104687";
chr8	StringTie	exon	30703093	30703240	1000	-	.	gene_id "MSTRG.184675"; transcript_id "ENST00000521479"; exon_number "3"; gene_name "GSR"; ref_gene_id "ENSG00000104687";
chr8	StringTie	exon	30708072	30708141	1000	-	.	gene_id "MSTRG.184675"; transcript_id "ENST00000521479"; exon_number "4"; gene_name "GSR"; ref_gene_id "ENSG00000104687";
chr8	StringTie	exon	30709814	30709902	1000	-	.	gene_id "MSTRG.184675"; transcript_id "ENST00000521479"; exon_number "5"; gene_name "GSR"; ref_gene_id "ENSG00000104687";
chr8	StringTie	exon	30712062	30712088	1000	-	.	gene_id "MSTRG.184675"; transcript_id "ENST00000521479"; exon_number "6"; gene_name "GSR"; ref_gene_id "ENSG00000104687";
chr8	StringTie	exon	30726893	30727010	1000	-	.	gene_id "MSTRG.184675"; transcript_id "ENST00000521479"; exon_number "7"; gene_name "GSR"; ref_gene_id "ENSG00000104687";
chr8	StringTie	transcript	30681931	30727667	1000	-	.	gene_id "MSTRG.184675"; transcript_id "ENST00000523295"; gene_name "GSR"; ref_gene_id "ENSG00000104687";
chr8	StringTie	exon	30681931	30682061	1000	-	.	gene_id "MSTRG.184675"; transcript_id "ENST00000523295"; exon_number "1"; gene_name "GSR"; ref_gene_id "ENSG00000104687";
chr8	StringTie	exon	30684088	30684199	1000	-	.	gene_id "MSTRG.184675"; transcript_id "ENST00000523295"; exon_number "2"; gene_name "GSR"; ref_gene_id "ENSG00000104687";
chr8	StringTie	exon	30689161	30689319	1000	-	.	gene_id "MSTRG.184675"; transcript_id "ENST00000523295"; exon_number "3"; gene_name "GSR"; ref_gene_id "ENSG00000104687";
chr8	StringTie	exon	30692969	30693055	1000	-	.	gene_id "MSTRG.184675"; transcript_id "ENST00000523295"; exon_number "4"; gene_name "GSR"; ref_gene_id "ENSG00000104687";
chr8	StringTie	exon	30696380	30696479	1000	-	.	gene_id "MSTRG.184675"; transcript_id "ENST00000523295"; exon_number "5"; gene_name "GSR"; ref_gene_id "ENSG00000104687";
chr8	StringTie	exon	30708072	30708141	1000	-	.	gene_id "MSTRG.184675"; transcript_id "ENST00000523295"; exon_number "6"; gene_name "GSR"; ref_gene_id "ENSG00000104687";
chr8	StringTie	exon	30709814	30709902	1000	-	.	gene_id "MSTRG.184675"; transcript_id "ENST00000523295"; exon_number "7"; gene_name "GSR"; ref_gene_id "ENSG00000104687";
chr8	StringTie	exon	30712062	30712088	1000	-	.	gene_id "MSTRG.184675"; transcript_id "ENST00000523295"; exon_number "8"; gene_name "GSR"; ref_gene_id "ENSG00000104687";
chr8	StringTie	exon	30727530	30727667	1000	-	.	gene_id "MSTRG.184675"; transcript_id "ENST00000523295"; exon_number "9"; gene_name "GSR"; ref_gene_id "ENSG00000104687";
chr8	StringTie	transcript	30679520	30727835	1000	-	.	gene_id "MSTRG.184675"; transcript_id "ENST00000537535"; gene_name "GSR"; ref_gene_id "ENSG00000104687";
chr8	StringTie	exon	30679520	30679669	1000	-	.	gene_id "MSTRG.184675"; transcript_id "ENST00000537535"; exon_number "1"; gene_name "GSR"; ref_gene_id "ENSG00000104687";
chr8	StringTie	exon	30680904	30681037	1000	-	.	gene_id "MSTRG.184675"; transcript_id "ENST00000537535"; exon_number "2"; gene_name "GSR"; ref_gene_id "ENSG00000104687";
chr8	StringTie	exon	30681930	30682061	1000	-	.	gene_id "MSTRG.184675"; transcript_id "ENST00000537535"; exon_number "3"; gene_name "GSR"; ref_gene_id "ENSG00000104687";
chr8	StringTie	exon	30684088	30684199	1000	-	.	gene_id "MSTRG.184675"; transcript_id "ENST00000537535"; exon_number "4"; gene_name "GSR"; ref_gene_id "ENSG00000104687";
chr8	StringTie	exon	30696380	30696479	1000	-	.	gene_id "MSTRG.184675"; transcript_id "ENST00000537535"; exon_number "5"; gene_name "GSR"; ref_gene_id "ENSG00000104687";
chr8	StringTie	exon	30700081	30700135	1000	-	.	gene_id "MSTRG.184675"; transcript_id "ENST00000537535"; exon_number "6"; gene_name "GSR"; ref_gene_id "ENSG00000104687";
chr8	StringTie	exon	30703093	30703240	1000	-	.	gene_id "MSTRG.184675"; transcript_id "ENST00000537535"; exon_number "7"; gene_name "GSR"; ref_gene_id "ENSG00000104687";
chr8	StringTie	exon	30708072	30708141	1000	-	.	gene_id "MSTRG.184675"; transcript_id "ENST00000537535"; exon_number "8"; gene_name "GSR"; ref_gene_id "ENSG00000104687";
chr8	StringTie	exon	30709814	30709902	1000	-	.	gene_id "MSTRG.184675"; transcript_id "ENST00000537535"; exon_number "9"; gene_name "GSR"; ref_gene_id "ENSG00000104687";
chr8	StringTie	exon	30712062	30712088	1000	-	.	gene_id "MSTRG.184675"; transcript_id "ENST00000537535"; exon_number "10"; gene_name "GSR"; ref_gene_id "ENSG00000104687";
chr8	StringTie	exon	30727530	30727835	1000	-	.	gene_id "MSTRG.184675"; transcript_id "ENST00000537535"; exon_number "11"; gene_name "GSR"; ref_gene_id "ENSG00000104687";
chr8	StringTie	transcript	30679520	30727835	1000	-	.	gene_id "MSTRG.184675"; transcript_id "ENST00000541648"; gene_name "GSR"; ref_gene_id "ENSG00000104687";
chr8	StringTie	exon	30679520	30679669	1000	-	.	gene_id "MSTRG.184675"; transcript_id "ENST00000541648"; exon_number "1"; gene_name "GSR"; ref_gene_id "ENSG00000104687";
chr8	StringTie	exon	30680904	30681037	1000	-	.	gene_id "MSTRG.184675"; transcript_id "ENST00000541648"; exon_number "2"; gene_name "GSR"; ref_gene_id "ENSG00000104687";
chr8	StringTie	exon	30681930	30682061	1000	-	.	gene_id "MSTRG.184675"; transcript_id "ENST00000541648"; exon_number "3"; gene_name "GSR"; ref_gene_id "ENSG00000104687";
chr8	StringTie	exon	30684088	30684199	1000	-	.	gene_id "MSTRG.184675"; transcript_id "ENST00000541648"; exon_number "4"; gene_name "GSR"; ref_gene_id "ENSG00000104687";
chr8	StringTie	exon	30692969	30693055	1000	-	.	gene_id "MSTRG.184675"; transcript_id "ENST00000541648"; exon_number "5"; gene_name "GSR"; ref_gene_id "ENSG00000104687";
chr8	StringTie	exon	30696380	30696479	1000	-	.	gene_id "MSTRG.184675"; transcript_id "ENST00000541648"; exon_number "6"; gene_name "GSR"; ref_gene_id "ENSG00000104687";
chr8	StringTie	exon	30700081	30700135	1000	-	.	gene_id "MSTRG.184675"; transcript_id "ENST00000541648"; exon_number "7"; gene_name "GSR"; ref_gene_id "ENSG00000104687";
chr8	StringTie	exon	30703093	30703240	1000	-	.	gene_id "MSTRG.184675"; transcript_id "ENST00000541648"; exon_number "8"; gene_name "GSR"; ref_gene_id "ENSG00000104687";
chr8	StringTie	exon	30708072	30708141	1000	-	.	gene_id "MSTRG.184675"; transcript_id "ENST00000541648"; exon_number "9"; gene_name "GSR"; ref_gene_id "ENSG00000104687";
chr8	StringTie	exon	30709814	30709902	1000	-	.	gene_id "MSTRG.184675"; transcript_id "ENST00000541648"; exon_number "10"; gene_name "GSR"; ref_gene_id "ENSG00000104687";
chr8	StringTie	exon	30712062	30712088	1000	-	.	gene_id "MSTRG.184675"; transcript_id "ENST00000541648"; exon_number "11"; gene_name "GSR"; ref_gene_id "ENSG00000104687";
chr8	StringTie	exon	30727530	30727835	1000	-	.	gene_id "MSTRG.184675"; transcript_id "ENST00000541648"; exon_number "12"; gene_name "GSR"; ref_gene_id "ENSG00000104687";
chr8	StringTie	transcript	30679520	30727835	1000	-	.	gene_id "MSTRG.184675"; transcript_id "ENST00000546342"; gene_name "GSR"; ref_gene_id "ENSG00000104687";
chr8	StringTie	exon	30679520	30679669	1000	-	.	gene_id "MSTRG.184675"; transcript_id "ENST00000546342"; exon_number "1"; gene_name "GSR"; ref_gene_id "ENSG00000104687";
chr8	StringTie	exon	30680904	30681037	1000	-	.	gene_id "MSTRG.184675"; transcript_id "ENST00000546342"; exon_number "2"; gene_name "GSR"; ref_gene_id "ENSG00000104687";
chr8	StringTie	exon	30681930	30682061	1000	-	.	gene_id "MSTRG.184675"; transcript_id "ENST00000546342"; exon_number "3"; gene_name "GSR"; ref_gene_id "ENSG00000104687";
chr8	StringTie	exon	30684088	30684199	1000	-	.	gene_id "MSTRG.184675"; transcript_id "ENST00000546342"; exon_number "4"; gene_name "GSR"; ref_gene_id "ENSG00000104687";
chr8	StringTie	exon	30689161	30689319	1000	-	.	gene_id "MSTRG.184675"; transcript_id "ENST00000546342"; exon_number "5"; gene_name "GSR"; ref_gene_id "ENSG00000104687";
chr8	StringTie	exon	30696380	30696479	1000	-	.	gene_id "MSTRG.184675"; transcript_id "ENST00000546342"; exon_number "6"; gene_name "GSR"; ref_gene_id "ENSG00000104687";
chr8	StringTie	exon	30700081	30700135	1000	-	.	gene_id "MSTRG.184675"; transcript_id "ENST00000546342"; exon_number "7"; gene_name "GSR"; ref_gene_id "ENSG00000104687";
chr8	StringTie	exon	30703093	30703240	1000	-	.	gene_id "MSTRG.184675"; transcript_id "ENST00000546342"; exon_number "8"; gene_name "GSR"; ref_gene_id "ENSG00000104687";
chr8	StringTie	exon	30708072	30708141	1000	-	.	gene_id "MSTRG.184675"; transcript_id "ENST00000546342"; exon_number "9"; gene_name "GSR"; ref_gene_id "ENSG00000104687";
chr8	StringTie	exon	30709814	30709902	1000	-	.	gene_id "MSTRG.184675"; transcript_id "ENST00000546342"; exon_number "10"; gene_name "GSR"; ref_gene_id "ENSG00000104687";
chr8	StringTie	exon	30712062	30712088	1000	-	.	gene_id "MSTRG.184675"; transcript_id "ENST00000546342"; exon_number "11"; gene_name "GSR"; ref_gene_id "ENSG00000104687";
chr8	StringTie	exon	30727530	30727835	1000	-	.	gene_id "MSTRG.184675"; transcript_id "ENST00000546342"; exon_number "12"; gene_name "GSR"; ref_gene_id "ENSG00000104687";
chr8	StringTie	transcript	30674466	30729358	1000	-	.	gene_id "MSTRG.184675"; transcript_id "MSTRG.184675.1";
chr8	StringTie	exon	30674466	30679669	1000	-	.	gene_id "MSTRG.184675"; transcript_id "MSTRG.184675.1"; exon_number "1";
chr8	StringTie	exon	30680904	30681037	1000	-	.	gene_id "MSTRG.184675"; transcript_id "MSTRG.184675.1"; exon_number "2";
chr8	StringTie	exon	30681930	30682061	1000	-	.	gene_id "MSTRG.184675"; transcript_id "MSTRG.184675.1"; exon_number "3";
chr8	StringTie	exon	30684088	30684199	1000	-	.	gene_id "MSTRG.184675"; transcript_id "MSTRG.184675.1"; exon_number "4";
chr8	StringTie	exon	30689161	30689319	1000	-	.	gene_id "MSTRG.184675"; transcript_id "MSTRG.184675.1"; exon_number "5";
chr8	StringTie	exon	30692969	30693055	1000	-	.	gene_id "MSTRG.184675"; transcript_id "MSTRG.184675.1"; exon_number "6";
chr8	StringTie	exon	30696380	30696479	1000	-	.	gene_id "MSTRG.184675"; transcript_id "MSTRG.184675.1"; exon_number "7";
chr8	StringTie	exon	30700081	30700135	1000	-	.	gene_id "MSTRG.184675"; transcript_id "MSTRG.184675.1"; exon_number "8";
chr8	StringTie	exon	30703093	30703240	1000	-	.	gene_id "MSTRG.184675"; transcript_id "MSTRG.184675.1"; exon_number "9";
chr8	StringTie	exon	30708072	30708141	1000	-	.	gene_id "MSTRG.184675"; transcript_id "MSTRG.184675.1"; exon_number "10";
chr8	StringTie	exon	30709814	30709902	1000	-	.	gene_id "MSTRG.184675"; transcript_id "MSTRG.184675.1"; exon_number "11";
chr8	StringTie	exon	30712062	30712088	1000	-	.	gene_id "MSTRG.184675"; transcript_id "MSTRG.184675.1"; exon_number "12";
chr8	StringTie	exon	30726893	30729358	1000	-	.	gene_id "MSTRG.184675"; transcript_id "MSTRG.184675.1"; exon_number "13";
chr8	StringTie	transcript	30675711	30710299	1000	-	.	gene_id "MSTRG.184675"; transcript_id "MSTRG.184675.10";
chr8	StringTie	exon	30675711	30679669	1000	-	.	gene_id "MSTRG.184675"; transcript_id "MSTRG.184675.10"; exon_number "1";
chr8	StringTie	exon	30680904	30681037	1000	-	.	gene_id "MSTRG.184675"; transcript_id "MSTRG.184675.10"; exon_number "2";
chr8	StringTie	exon	30681930	30682061	1000	-	.	gene_id "MSTRG.184675"; transcript_id "MSTRG.184675.10"; exon_number "3";
chr8	StringTie	exon	30684088	30684199	1000	-	.	gene_id "MSTRG.184675"; transcript_id "MSTRG.184675.10"; exon_number "4";
chr8	StringTie	exon	30689161	30689319	1000	-	.	gene_id "MSTRG.184675"; transcript_id "MSTRG.184675.10"; exon_number "5";
chr8	StringTie	exon	30692969	30693055	1000	-	.	gene_id "MSTRG.184675"; transcript_id "MSTRG.184675.10"; exon_number "6";
chr8	StringTie	exon	30696380	30696479	1000	-	.	gene_id "MSTRG.184675"; transcript_id "MSTRG.184675.10"; exon_number "7";
chr8	StringTie	exon	30700081	30700135	1000	-	.	gene_id "MSTRG.184675"; transcript_id "MSTRG.184675.10"; exon_number "8";
chr8	StringTie	exon	30703093	30703240	1000	-	.	gene_id "MSTRG.184675"; transcript_id "MSTRG.184675.10"; exon_number "9";
chr8	StringTie	exon	30708072	30708141	1000	-	.	gene_id "MSTRG.184675"; transcript_id "MSTRG.184675.10"; exon_number "10";
chr8	StringTie	exon	30709814	30709902	1000	-	.	gene_id "MSTRG.184675"; transcript_id "MSTRG.184675.10"; exon_number "11";
chr8	StringTie	exon	30710032	30710299	1000	-	.	gene_id "MSTRG.184675"; transcript_id "MSTRG.184675.10"; exon_number "12";
chr8	StringTie	transcript	30678059	30727956	1000	-	.	gene_id "MSTRG.184675"; transcript_id "MSTRG.184675.100";
chr8	StringTie	exon	30678059	30679669	1000	-	.	gene_id "MSTRG.184675"; transcript_id "MSTRG.184675.100"; exon_number "1";
chr8	StringTie	exon	30680904	30681037	1000	-	.	gene_id "MSTRG.184675"; transcript_id "MSTRG.184675.100"; exon_number "2";
chr8	StringTie	exon	30681930	30681976	1000	-	.	gene_id "MSTRG.184675"; transcript_id "MSTRG.184675.100"; exon_number "3";
chr8	StringTie	exon	30684143	30684199	1000	-	.	gene_id "MSTRG.184675"; transcript_id "MSTRG.184675.100"; exon_number "4";
chr8	StringTie	exon	30689161	30689319	1000	-	.	gene_id "MSTRG.184675"; transcript_id "MSTRG.184675.100"; exon_number "5";
chr8	StringTie	exon	30692969	30693055	1000	-	.	gene_id "MSTRG.184675"; transcript_id "MSTRG.184675.100"; exon_number "6";
chr8	StringTie	exon	30696380	30696479	1000	-	.	gene_id "MSTRG.184675"; transcript_id "MSTRG.184675.100"; exon_number "7";
chr8	StringTie	exon	30700081	30700135	1000	-	.	gene_id "MSTRG.184675"; transcript_id "MSTRG.184675.100"; exon_number "8";
chr8	StringTie	exon	30703093	30703240	1000	-	.	gene_id "MSTRG.184675"; transcript_id "MSTRG.184675.100"; exon_number "9";
chr8	StringTie	exon	30708072	30708141	1000	-	.	gene_id "MSTRG.184675"; transcript_id "MSTRG.184675.100"; exon_number "10";
chr8	StringTie	exon	30709814	30709902	1000	-	.	gene_id "MSTRG.184675"; transcript_id "MSTRG.184675.100"; exon_number "11";
chr8	StringTie	exon	30712062	30712088	1000	-	.	gene_id "MSTRG.184675"; transcript_id "MSTRG.184675.100"; exon_number "12";
chr8	StringTie	exon	30727530	30727956	1000	-	.	gene_id "MSTRG.184675"; transcript_id "MSTRG.184675.100"; exon_number "13";
chr8	StringTie	transcript	30678059	30712447	1000	-	.	gene_id "MSTRG.184675"; transcript_id "MSTRG.184675.101";
chr8	StringTie	exon	30678059	30679669	1000	-	.	gene_id "MSTRG.184675"; transcript_id "MSTRG.184675.101"; exon_number "1";
chr8	StringTie	exon	30680904	30681037	1000	-	.	gene_id "MSTRG.184675"; transcript_id "MSTRG.184675.101"; exon_number "2";
chr8	StringTie	exon	30681930	30682061	1000	-	.	gene_id "MSTRG.184675"; transcript_id "MSTRG.184675.101"; exon_number "3";
chr8	StringTie	exon	30684088	30684199	1000	-	.	gene_id "MSTRG.184675"; transcript_id "MSTRG.184675.101"; exon_number "4";
chr8	StringTie	exon	30689161	30689319	1000	-	.	gene_id "MSTRG.184675"; transcript_id "MSTRG.184675.101"; exon_number "5";
chr8	StringTie	exon	30692969	30693055	1000	-	.	gene_id "MSTRG.184675"; transcript_id "MSTRG.184675.101"; exon_number "6";
chr8	StringTie	exon	30696380	30696479	1000	-	.	gene_id "MSTRG.184675"; transcript_id "MSTRG.184675.101"; exon_number "7";
chr8	StringTie	exon	30700081	30700135	1000	-	.	gene_id "MSTRG.184675"; transcript_id "MSTRG.184675.101"; exon_number "8";
chr8	StringTie	exon	30703093	30703240	1000	-	.	gene_id "MSTRG.184675"; transcript_id "MSTRG.184675.101"; exon_number "9";
chr8	StringTie	exon	30708072	30708141	1000	-	.	gene_id "MSTRG.184675"; transcript_id "MSTRG.184675.101"; exon_number "10";
chr8	StringTie	exon	30709814	30709902	1000	-	.	gene_id "MSTRG.184675"; transcript_id "MSTRG.184675.101"; exon_number "11";
chr8	StringTie	exon	30712062	30712088	1000	-	.	gene_id "MSTRG.184675"; transcript_id "MSTRG.184675.101"; exon_number "12";
chr8	StringTie	exon	30712422	30712447	1000	-	.	gene_id "MSTRG.184675"; transcript_id "MSTRG.184675.101"; exon_number "13";
chr8	StringTie	transcript	30678059	30727835	1000	-	.	gene_id "MSTRG.184675"; transcript_id "MSTRG.184675.102";
chr8	StringTie	exon	30678059	30678889	1000	-	.	gene_id "MSTRG.184675"; transcript_id "MSTRG.184675.102"; exon_number "1";
chr8	StringTie	exon	30679024	30679669	1000	-	.	gene_id "MSTRG.184675"; transcript_id "MSTRG.184675.102"; exon_number "2";
chr8	StringTie	exon	30680904	30681037	1000	-	.	gene_id "MSTRG.184675"; transcript_id "MSTRG.184675.102"; exon_number "3";
chr8	StringTie	exon	30681930	30682061	1000	-	.	gene_id "MSTRG.184675"; transcript_id "MSTRG.184675.102"; exon_number "4";
chr8	StringTie	exon	30684088	30684199	1000	-	.	gene_id "MSTRG.184675"; transcript_id "MSTRG.184675.102"; exon_number "5";
chr8	StringTie	exon	30689161	30689319	1000	-	.	gene_id "MSTRG.184675"; transcript_id "MSTRG.184675.102"; exon_number "6";
chr8	StringTie	exon	30696380	30696479	1000	-	.	gene_id "MSTRG.184675"; transcript_id "MSTRG.184675.102"; exon_number "7";
chr8	StringTie	exon	30700081	30700135	1000	-	.	gene_id "MSTRG.184675"; transcript_id "MSTRG.184675.102"; exon_number "8";
chr8	StringTie	exon	30703093	30703240	1000	-	.	gene_id "MSTRG.184675"; transcript_id "MSTRG.184675.102"; exon_number "9";
chr8	StringTie	exon	30708072	30708141	1000	-	.	gene_id "MSTRG.184675"; transcript_id "MSTRG.184675.102"; exon_number "10";
chr8	StringTie	exon	30709814	30709902	1000	-	.	gene_id "MSTRG.184675"; transcript_id "MSTRG.184675.102"; exon_number "11";
chr8	StringTie	exon	30712062	30712088	1000	-	.	gene_id "MSTRG.184675"; transcript_id "MSTRG.184675.102"; exon_number "12";
chr8	StringTie	exon	30727530	30727835	1000	-	.	gene_id "MSTRG.184675"; transcript_id "MSTRG.184675.102"; exon_number "13";
chr8	StringTie	transcript	30678059	30727010	1000	-	.	gene_id "MSTRG.184675"; transcript_id "MSTRG.184675.103";
chr8	StringTie	exon	30678059	30678293	1000	-	.	gene_id "MSTRG.184675"; transcript_id "MSTRG.184675.103"; exon_number "1";
chr8	StringTie	exon	30678442	30679669	1000	-	.	gene_id "MSTRG.184675"; transcript_id "MSTRG.184675.103"; exon_number "2";
chr8	StringTie	exon	30680904	30681037	1000	-	.	gene_id "MSTRG.184675"; transcript_id "MSTRG.184675.103"; exon_number "3";
chr8	StringTie	exon	30681930	30682061	1000	-	.	gene_id "MSTRG.184675"; transcript_id "MSTRG.184675.103"; exon_number "4";
chr8	StringTie	exon	30684088	30684199	1000	-	.	gene_id "MSTRG.184675"; transcript_id "MSTRG.184675.103"; exon_number "5";
chr8	StringTie	exon	30689161	30689319	1000	-	.	gene_id "MSTRG.184675"; transcript_id "MSTRG.184675.103"; exon_number "6";
chr8	StringTie	exon	30692969	30693055	1000	-	.	gene_id "MSTRG.184675"; transcript_id "MSTRG.184675.103"; exon_number "7";
chr8	StringTie	exon	30696380	30696479	1000	-	.	gene_id "MSTRG.184675"; transcript_id "MSTRG.184675.103"; exon_number "8";
chr8	StringTie	exon	30700081	30700135	1000	-	.	gene_id "MSTRG.184675"; transcript_id "MSTRG.184675.103"; exon_number "9";
chr8	StringTie	exon	30703093	30703240	1000	-	.	gene_id "MSTRG.184675"; transcript_id "MSTRG.184675.103"; exon_number "10";
chr8	StringTie	exon	30708072	30708141	1000	-	.	gene_id "MSTRG.184675"; transcript_id "MSTRG.184675.103"; exon_number "11";
chr8	StringTie	exon	30709814	30709902	1000	-	.	gene_id "MSTRG.184675"; transcript_id "MSTRG.184675.103"; exon_number "12";
chr8	StringTie	exon	30712062	30712088	1000	-	.	gene_id "MSTRG.184675"; transcript_id "MSTRG.184675.103"; exon_number "13";
chr8	StringTie	exon	30726893	30727010	1000	-	.	gene_id "MSTRG.184675"; transcript_id "MSTRG.184675.103"; exon_number "14";
chr8	StringTie	transcript	30678059	30727938	1000	-	.	gene_id "MSTRG.184675"; transcript_id "MSTRG.184675.104";
chr8	StringTie	exon	30678059	30678480	1000	-	.	gene_id "MSTRG.184675"; transcript_id "MSTRG.184675.104"; exon_number "1";
chr8	StringTie	exon	30678957	30679669	1000	-	.	gene_id "MSTRG.184675"; transcript_id "MSTRG.184675.104"; exon_number "2";
chr8	StringTie	exon	30680904	30681037	1000	-	.	gene_id "MSTRG.184675"; transcript_id "MSTRG.184675.104"; exon_number "3";
chr8	StringTie	exon	30681930	30682061	1000	-	.	gene_id "MSTRG.184675"; transcript_id "MSTRG.184675.104"; exon_number "4";
chr8	StringTie	exon	30684088	30684199	1000	-	.	gene_id "MSTRG.184675"; transcript_id "MSTRG.184675.104"; exon_number "5";
chr8	StringTie	exon	30689161	30689319	1000	-	.	gene_id "MSTRG.184675"; transcript_id "MSTRG.184675.104"; exon_number "6";
chr8	StringTie	exon	30692969	30693055	1000	-	.	gene_id "MSTRG.184675"; transcript_id "MSTRG.184675.104"; exon_number "7";
chr8	StringTie	exon	30696380	30696479	1000	-	.	gene_id "MSTRG.184675"; transcript_id "MSTRG.184675.104"; exon_number "8";
chr8	StringTie	exon	30700081	30700135	1000	-	.	gene_id "MSTRG.184675"; transcript_id "MSTRG.184675.104"; exon_number "9";
chr8	StringTie	exon	30703093	30703240	1000	-	.	gene_id "MSTRG.184675"; transcript_id "MSTRG.184675.104"; exon_number "10";
chr8	StringTie	exon	30708072	30708141	1000	-	.	gene_id "MSTRG.184675"; transcript_id "MSTRG.184675.104"; exon_number "11";
chr8	StringTie	exon	30709814	30709902	1000	-	.	gene_id "MSTRG.184675"; transcript_id "MSTRG.184675.104"; exon_number "12";
chr8	StringTie	exon	30712062	30712088	1000	-	.	gene_id "MSTRG.184675"; transcript_id "MSTRG.184675.104"; exon_number "13";
chr8	StringTie	exon	30727530	30727938	1000	-	.	gene_id "MSTRG.184675"; transcript_id "MSTRG.184675.104"; exon_number "14";
chr8	StringTie	transcript	30678059	30727787	1000	-	.	gene_id "MSTRG.184675"; transcript_id "MSTRG.184675.105";
chr8	StringTie	exon	30678059	30679669	1000	-	.	gene_id "MSTRG.184675"; transcript_id "MSTRG.184675.105"; exon_number "1";
chr8	StringTie	exon	30680904	30681037	1000	-	.	gene_id "MSTRG.184675"; transcript_id "MSTRG.184675.105"; exon_number "2";
chr8	StringTie	exon	30681930	30682061	1000	-	.	gene_id "MSTRG.184675"; transcript_id "MSTRG.184675.105"; exon_number "3";
chr8	StringTie	exon	30684088	30684199	1000	-	.	gene_id "MSTRG.184675"; transcript_id "MSTRG.184675.105"; exon_number "4";
chr8	StringTie	exon	30689161	30689319	1000	-	.	gene_id "MSTRG.184675"; transcript_id "MSTRG.184675.105"; exon_number "5";
chr8	StringTie	exon	30692969	30693055	1000	-	.	gene_id "MSTRG.184675"; transcript_id "MSTRG.184675.105"; exon_number "6";
chr8	StringTie	exon	30696380	30696479	1000	-	.	gene_id "MSTRG.184675"; transcript_id "MSTRG.184675.105"; exon_number "7";
chr8	StringTie	exon	30700081	30700135	1000	-	.	gene_id "MSTRG.184675"; transcript_id "MSTRG.184675.105"; exon_number "8";
chr8	StringTie	exon	30703093	30703240	1000	-	.	gene_id "MSTRG.184675"; transcript_id "MSTRG.184675.105"; exon_number "9";
chr8	StringTie	exon	30708072	30708141	1000	-	.	gene_id "MSTRG.184675"; transcript_id "MSTRG.184675.105"; exon_number "10";
chr8	StringTie	exon	30709814	30709902	1000	-	.	gene_id "MSTRG.184675"; transcript_id "MSTRG.184675.105"; exon_number "11";
chr8	StringTie	exon	30712062	30712088	1000	-	.	gene_id "MSTRG.184675"; transcript_id "MSTRG.184675.105"; exon_number "12";
chr8	StringTie	exon	30727530	30727604	1000	-	.	gene_id "MSTRG.184675"; transcript_id "MSTRG.184675.105"; exon_number "13";
chr8	StringTie	exon	30727699	30727787	1000	-	.	gene_id "MSTRG.184675"; transcript_id "MSTRG.184675.105"; exon_number "14";
chr8	StringTie	transcript	30678060	30704711	1000	-	.	gene_id "MSTRG.184675"; transcript_id "MSTRG.184675.106";
chr8	StringTie	exon	30678060	30679669	1000	-	.	gene_id "MSTRG.184675"; transcript_id "MSTRG.184675.106"; exon_number "1";
chr8	StringTie	exon	30680904	30681037	1000	-	.	gene_id "MSTRG.184675"; transcript_id "MSTRG.184675.106"; exon_number "2";
chr8	StringTie	exon	30681930	30682061	1000	-	.	gene_id "MSTRG.184675"; transcript_id "MSTRG.184675.106"; exon_number "3";
chr8	StringTie	exon	30684088	30684199	1000	-	.	gene_id "MSTRG.184675"; transcript_id "MSTRG.184675.106"; exon_number "4";
chr8	StringTie	exon	30689161	30689319	1000	-	.	gene_id "MSTRG.184675"; transcript_id "MSTRG.184675.106"; exon_number "5";
chr8	StringTie	exon	30692969	30693055	1000	-	.	gene_id "MSTRG.184675"; transcript_id "MSTRG.184675.106"; exon_number "6";
chr8	StringTie	exon	30696380	30696479	1000	-	.	gene_id "MSTRG.184675"; transcript_id "MSTRG.184675.106"; exon_number "7";
chr8	StringTie	exon	30700081	30700135	1000	-	.	gene_id "MSTRG.184675"; transcript_id "MSTRG.184675.106"; exon_number "8";
chr8	StringTie	exon	30703093	30703240	1000	-	.	gene_id "MSTRG.184675"; transcript_id "MSTRG.184675.106"; exon_number "9";
chr8	StringTie	exon	30704647	30704711	1000	-	.	gene_id "MSTRG.184675"; transcript_id "MSTRG.184675.106"; exon_number "10";
chr8	StringTie	transcript	30678060	30709938	1000	-	.	gene_id "MSTRG.184675"; transcript_id "MSTRG.184675.107";
chr8	StringTie	exon	30678060	30678214	1000	-	.	gene_id "MSTRG.184675"; transcript_id "MSTRG.184675.107"; exon_number "1";
chr8	StringTie	exon	30678329	30679669	1000	-	.	gene_id "MSTRG.184675"; transcript_id "MSTRG.184675.107"; exon_number "2";
chr8	StringTie	exon	30680904	30681037	1000	-	.	gene_id "MSTRG.184675"; transcript_id "MSTRG.184675.107"; exon_number "3";
chr8	StringTie	exon	30681930	30682061	1000	-	.	gene_id "MSTRG.184675"; transcript_id "MSTRG.184675.107"; exon_number "4";
chr8	StringTie	exon	30684088	30684199	1000	-	.	gene_id "MSTRG.184675"; transcript_id "MSTRG.184675.107"; exon_number "5";
chr8	StringTie	exon	30689161	30689319	1000	-	.	gene_id "MSTRG.184675"; transcript_id "MSTRG.184675.107"; exon_number "6";
chr8	StringTie	exon	30692969	30693055	1000	-	.	gene_id "MSTRG.184675"; transcript_id "MSTRG.184675.107"; exon_number "7";
chr8	StringTie	exon	30696380	30696479	1000	-	.	gene_id "MSTRG.184675"; transcript_id "MSTRG.184675.107"; exon_number "8";
chr8	StringTie	exon	30700081	30700135	1000	-	.	gene_id "MSTRG.184675"; transcript_id "MSTRG.184675.107"; exon_number "9";
chr8	StringTie	exon	30703093	30703240	1000	-	.	gene_id "MSTRG.184675"; transcript_id "MSTRG.184675.107"; exon_number "10";
chr8	StringTie	exon	30708072	30708141	1000	-	.	gene_id "MSTRG.184675"; transcript_id "MSTRG.184675.107"; exon_number "11";
chr8	StringTie	exon	30709814	30709938	1000	-	.	gene_id "MSTRG.184675"; transcript_id "MSTRG.184675.107"; exon_number "12";
chr8	StringTie	transcript	30678060	30723542	1000	-	.	gene_id "MSTRG.184675"; transcript_id "MSTRG.184675.108";
chr8	StringTie	exon	30678060	30679669	1000	-	.	gene_id "MSTRG.184675"; transcript_id "MSTRG.184675.108"; exon_number "1";
chr8	StringTie	exon	30680904	30681037	1000	-	.	gene_id "MSTRG.184675"; transcript_id "MSTRG.184675.108"; exon_number "2";
chr8	StringTie	exon	30681930	30682061	1000	-	.	gene_id "MSTRG.184675"; transcript_id "MSTRG.184675.108"; exon_number "3";
chr8	StringTie	exon	30684088	30684199	1000	-	.	gene_id "MSTRG.184675"; transcript_id "MSTRG.184675.108"; exon_number "4";
chr8	StringTie	exon	30689161	30689319	1000	-	.	gene_id "MSTRG.184675"; transcript_id "MSTRG.184675.108"; exon_number "5";
chr8	StringTie	exon	30692969	30693055	1000	-	.	gene_id "MSTRG.184675"; transcript_id "MSTRG.184675.108"; exon_number "6";
chr8	StringTie	exon	30696380	30696479	1000	-	.	gene_id "MSTRG.184675"; transcript_id "MSTRG.184675.108"; exon_number "7";
chr8	StringTie	exon	30700081	30700135	1000	-	.	gene_id "MSTRG.184675"; transcript_id "MSTRG.184675.108"; exon_number "8";
chr8	StringTie	exon	30703093	30703240	1000	-	.	gene_id "MSTRG.184675"; transcript_id "MSTRG.184675.108"; exon_number "9";
chr8	StringTie	exon	30708072	30708141	1000	-	.	gene_id "MSTRG.184675"; transcript_id "MSTRG.184675.108"; exon_number "10";
chr8	StringTie	exon	30709814	30709902	1000	-	.	gene_id "MSTRG.184675"; transcript_id "MSTRG.184675.108"; exon_number "11";
chr8	StringTie	exon	30712062	30712088	1000	-	.	gene_id "MSTRG.184675"; transcript_id "MSTRG.184675.108"; exon_number "12";
chr8	StringTie	exon	30723367	30723542	1000	-	.	gene_id "MSTRG.184675"; transcript_id "MSTRG.184675.108"; exon_number "13";
chr8	StringTie	transcript	30678061	30703241	1000	-	.	gene_id "MSTRG.184675"; transcript_id "MSTRG.184675.109";
chr8	StringTie	exon	30678061	30679669	1000	-	.	gene_id "MSTRG.184675"; transcript_id "MSTRG.184675.109"; exon_number "1";
chr8	StringTie	exon	30680904	30681037	1000	-	.	gene_id "MSTRG.184675"; transcript_id "MSTRG.184675.109"; exon_number "2";
chr8	StringTie	exon	30681930	30682061	1000	-	.	gene_id "MSTRG.184675"; transcript_id "MSTRG.184675.109"; exon_number "3";
chr8	StringTie	exon	30684088	30684199	1000	-	.	gene_id "MSTRG.184675"; transcript_id "MSTRG.184675.109"; exon_number "4";
chr8	StringTie	exon	30689161	30689319	1000	-	.	gene_id "MSTRG.184675"; transcript_id "MSTRG.184675.109"; exon_number "5";
chr8	StringTie	exon	30692969	30693055	1000	-	.	gene_id "MSTRG.184675"; transcript_id "MSTRG.184675.109"; exon_number "6";
chr8	StringTie	exon	30696380	30696479	1000	-	.	gene_id "MSTRG.184675"; transcript_id "MSTRG.184675.109"; exon_number "7";
chr8	StringTie	exon	30700081	30700097	1000	-	.	gene_id "MSTRG.184675"; transcript_id "MSTRG.184675.109"; exon_number "8";
chr8	StringTie	exon	30703093	30703241	1000	-	.	gene_id "MSTRG.184675"; transcript_id "MSTRG.184675.109"; exon_number "9";
chr8	StringTie	transcript	30675750	30727932	1000	-	.	gene_id "MSTRG.184675"; transcript_id "MSTRG.184675.11";
chr8	StringTie	exon	30675750	30679669	1000	-	.	gene_id "MSTRG.184675"; transcript_id "MSTRG.184675.11"; exon_number "1";
chr8	StringTie	exon	30680904	30681037	1000	-	.	gene_id "MSTRG.184675"; transcript_id "MSTRG.184675.11"; exon_number "2";
chr8	StringTie	exon	30681930	30682061	1000	-	.	gene_id "MSTRG.184675"; transcript_id "MSTRG.184675.11"; exon_number "3";
chr8	StringTie	exon	30684088	30684199	1000	-	.	gene_id "MSTRG.184675"; transcript_id "MSTRG.184675.11"; exon_number "4";
chr8	StringTie	exon	30689161	30689319	1000	-	.	gene_id "MSTRG.184675"; transcript_id "MSTRG.184675.11"; exon_number "5";
chr8	StringTie	exon	30692969	30693055	1000	-	.	gene_id "MSTRG.184675"; transcript_id "MSTRG.184675.11"; exon_number "6";
chr8	StringTie	exon	30696380	30696479	1000	-	.	gene_id "MSTRG.184675"; transcript_id "MSTRG.184675.11"; exon_number "7";
chr8	StringTie	exon	30700081	30700135	1000	-	.	gene_id "MSTRG.184675"; transcript_id "MSTRG.184675.11"; exon_number "8";
chr8	StringTie	exon	30703093	30703240	1000	-	.	gene_id "MSTRG.184675"; transcript_id "MSTRG.184675.11"; exon_number "9";
chr8	StringTie	exon	30706990	30707104	1000	-	.	gene_id "MSTRG.184675"; transcript_id "MSTRG.184675.11"; exon_number "10";
chr8	StringTie	exon	30708072	30708141	1000	-	.	gene_id "MSTRG.184675"; transcript_id "MSTRG.184675.11"; exon_number "11";
chr8	StringTie	exon	30709814	30709902	1000	-	.	gene_id "MSTRG.184675"; transcript_id "MSTRG.184675.11"; exon_number "12";
chr8	StringTie	exon	30712062	30712088	1000	-	.	gene_id "MSTRG.184675"; transcript_id "MSTRG.184675.11"; exon_number "13";
chr8	StringTie	exon	30727530	30727932	1000	-	.	gene_id "MSTRG.184675"; transcript_id "MSTRG.184675.11"; exon_number "14";
chr8	StringTie	transcript	30678061	30723330	1000	-	.	gene_id "MSTRG.184675"; transcript_id "MSTRG.184675.110";
chr8	StringTie	exon	30678061	30679669	1000	-	.	gene_id "MSTRG.184675"; transcript_id "MSTRG.184675.110"; exon_number "1";
chr8	StringTie	exon	30680904	30681037	1000	-	.	gene_id "MSTRG.184675"; transcript_id "MSTRG.184675.110"; exon_number "2";
chr8	StringTie	exon	30681930	30682061	1000	-	.	gene_id "MSTRG.184675"; transcript_id "MSTRG.184675.110"; exon_number "3";
chr8	StringTie	exon	30684088	30684199	1000	-	.	gene_id "MSTRG.184675"; transcript_id "MSTRG.184675.110"; exon_number "4";
chr8	StringTie	exon	30689161	30689319	1000	-	.	gene_id "MSTRG.184675"; transcript_id "MSTRG.184675.110"; exon_number "5";
chr8	StringTie	exon	30692969	30693055	1000	-	.	gene_id "MSTRG.184675"; transcript_id "MSTRG.184675.110"; exon_number "6";
chr8	StringTie	exon	30696380	30696479	1000	-	.	gene_id "MSTRG.184675"; transcript_id "MSTRG.184675.110"; exon_number "7";
chr8	StringTie	exon	30700081	30700135	1000	-	.	gene_id "MSTRG.184675"; transcript_id "MSTRG.184675.110"; exon_number "8";
chr8	StringTie	exon	30703093	30703240	1000	-	.	gene_id "MSTRG.184675"; transcript_id "MSTRG.184675.110"; exon_number "9";
chr8	StringTie	exon	30708072	30708141	1000	-	.	gene_id "MSTRG.184675"; transcript_id "MSTRG.184675.110"; exon_number "10";
chr8	StringTie	exon	30709814	30709902	1000	-	.	gene_id "MSTRG.184675"; transcript_id "MSTRG.184675.110"; exon_number "11";
chr8	StringTie	exon	30723317	30723330	1000	-	.	gene_id "MSTRG.184675"; transcript_id "MSTRG.184675.110"; exon_number "12";
chr8	StringTie	transcript	30678061	30727816	1000	-	.	gene_id "MSTRG.184675"; transcript_id "MSTRG.184675.111";
chr8	StringTie	exon	30678061	30679669	1000	-	.	gene_id "MSTRG.184675"; transcript_id "MSTRG.184675.111"; exon_number "1";
chr8	StringTie	exon	30680904	30681037	1000	-	.	gene_id "MSTRG.184675"; transcript_id "MSTRG.184675.111"; exon_number "2";
chr8	StringTie	exon	30681930	30682061	1000	-	.	gene_id "MSTRG.184675"; transcript_id "MSTRG.184675.111"; exon_number "3";
chr8	StringTie	exon	30684088	30684199	1000	-	.	gene_id "MSTRG.184675"; transcript_id "MSTRG.184675.111"; exon_number "4";
chr8	StringTie	exon	30689161	30689319	1000	-	.	gene_id "MSTRG.184675"; transcript_id "MSTRG.184675.111"; exon_number "5";
chr8	StringTie	exon	30692969	30693055	1000	-	.	gene_id "MSTRG.184675"; transcript_id "MSTRG.184675.111"; exon_number "6";
chr8	StringTie	exon	30696380	30696479	1000	-	.	gene_id "MSTRG.184675"; transcript_id "MSTRG.184675.111"; exon_number "7";
chr8	StringTie	exon	30700081	30700135	1000	-	.	gene_id "MSTRG.184675"; transcript_id "MSTRG.184675.111"; exon_number "8";
chr8	StringTie	exon	30703093	30703240	1000	-	.	gene_id "MSTRG.184675"; transcript_id "MSTRG.184675.111"; exon_number "9";
chr8	StringTie	exon	30708072	30708141	1000	-	.	gene_id "MSTRG.184675"; transcript_id "MSTRG.184675.111"; exon_number "10";
chr8	StringTie	exon	30709814	30709902	1000	-	.	gene_id "MSTRG.184675"; transcript_id "MSTRG.184675.111"; exon_number "11";
chr8	StringTie	exon	30712062	30712088	1000	-	.	gene_id "MSTRG.184675"; transcript_id "MSTRG.184675.111"; exon_number "12";
chr8	StringTie	exon	30727517	30727816	1000	-	.	gene_id "MSTRG.184675"; transcript_id "MSTRG.184675.111"; exon_number "13";
chr8	StringTie	transcript	30678061	30727168	1000	-	.	gene_id "MSTRG.184675"; transcript_id "MSTRG.184675.112";
chr8	StringTie	exon	30678061	30679669	1000	-	.	gene_id "MSTRG.184675"; transcript_id "MSTRG.184675.112"; exon_number "1";
chr8	StringTie	exon	30680904	30681037	1000	-	.	gene_id "MSTRG.184675"; transcript_id "MSTRG.184675.112"; exon_number "2";
chr8	StringTie	exon	30681930	30682061	1000	-	.	gene_id "MSTRG.184675"; transcript_id "MSTRG.184675.112"; exon_number "3";
chr8	StringTie	exon	30684088	30684199	1000	-	.	gene_id "MSTRG.184675"; transcript_id "MSTRG.184675.112"; exon_number "4";
chr8	StringTie	exon	30689161	30689319	1000	-	.	gene_id "MSTRG.184675"; transcript_id "MSTRG.184675.112"; exon_number "5";
chr8	StringTie	exon	30692969	30693055	1000	-	.	gene_id "MSTRG.184675"; transcript_id "MSTRG.184675.112"; exon_number "6";
chr8	StringTie	exon	30696380	30696479	1000	-	.	gene_id "MSTRG.184675"; transcript_id "MSTRG.184675.112"; exon_number "7";
chr8	StringTie	exon	30700081	30700135	1000	-	.	gene_id "MSTRG.184675"; transcript_id "MSTRG.184675.112"; exon_number "8";
chr8	StringTie	exon	30703093	30703240	1000	-	.	gene_id "MSTRG.184675"; transcript_id "MSTRG.184675.112"; exon_number "9";
chr8	StringTie	exon	30708072	30708141	1000	-	.	gene_id "MSTRG.184675"; transcript_id "MSTRG.184675.112"; exon_number "10";
chr8	StringTie	exon	30709814	30709902	1000	-	.	gene_id "MSTRG.184675"; transcript_id "MSTRG.184675.112"; exon_number "11";
chr8	StringTie	exon	30712062	30712088	1000	-	.	gene_id "MSTRG.184675"; transcript_id "MSTRG.184675.112"; exon_number "12";
chr8	StringTie	exon	30727149	30727168	1000	-	.	gene_id "MSTRG.184675"; transcript_id "MSTRG.184675.112"; exon_number "13";
chr8	StringTie	transcript	30678061	30744117	1000	-	.	gene_id "MSTRG.184675"; transcript_id "MSTRG.184675.113";
chr8	StringTie	exon	30678061	30679669	1000	-	.	gene_id "MSTRG.184675"; transcript_id "MSTRG.184675.113"; exon_number "1";
chr8	StringTie	exon	30680904	30681037	1000	-	.	gene_id "MSTRG.184675"; transcript_id "MSTRG.184675.113"; exon_number "2";
chr8	StringTie	exon	30681930	30682061	1000	-	.	gene_id "MSTRG.184675"; transcript_id "MSTRG.184675.113"; exon_number "3";
chr8	StringTie	exon	30684088	30684199	1000	-	.	gene_id "MSTRG.184675"; transcript_id "MSTRG.184675.113"; exon_number "4";
chr8	StringTie	exon	30689161	30689319	1000	-	.	gene_id "MSTRG.184675"; transcript_id "MSTRG.184675.113"; exon_number "5";
chr8	StringTie	exon	30692969	30693055	1000	-	.	gene_id "MSTRG.184675"; transcript_id "MSTRG.184675.113"; exon_number "6";
chr8	StringTie	exon	30696380	30696479	1000	-	.	gene_id "MSTRG.184675"; transcript_id "MSTRG.184675.113"; exon_number "7";
chr8	StringTie	exon	30700081	30700135	1000	-	.	gene_id "MSTRG.184675"; transcript_id "MSTRG.184675.113"; exon_number "8";
chr8	StringTie	exon	30703093	30703240	1000	-	.	gene_id "MSTRG.184675"; transcript_id "MSTRG.184675.113"; exon_number "9";
chr8	StringTie	exon	30708072	30708141	1000	-	.	gene_id "MSTRG.184675"; transcript_id "MSTRG.184675.113"; exon_number "10";
chr8	StringTie	exon	30709814	30709902	1000	-	.	gene_id "MSTRG.184675"; transcript_id "MSTRG.184675.113"; exon_number "11";
chr8	StringTie	exon	30712062	30712088	1000	-	.	gene_id "MSTRG.184675"; transcript_id "MSTRG.184675.113"; exon_number "12";
chr8	StringTie	exon	30744077	30744117	1000	-	.	gene_id "MSTRG.184675"; transcript_id "MSTRG.184675.113"; exon_number "13";
chr8	StringTie	transcript	30678061	30727915	1000	-	.	gene_id "MSTRG.184675"; transcript_id "MSTRG.184675.114";
chr8	StringTie	exon	30678061	30678641	1000	-	.	gene_id "MSTRG.184675"; transcript_id "MSTRG.184675.114"; exon_number "1";
chr8	StringTie	exon	30678932	30679669	1000	-	.	gene_id "MSTRG.184675"; transcript_id "MSTRG.184675.114"; exon_number "2";
chr8	StringTie	exon	30680904	30681037	1000	-	.	gene_id "MSTRG.184675"; transcript_id "MSTRG.184675.114"; exon_number "3";
chr8	StringTie	exon	30681930	30682061	1000	-	.	gene_id "MSTRG.184675"; transcript_id "MSTRG.184675.114"; exon_number "4";
chr8	StringTie	exon	30684088	30684199	1000	-	.	gene_id "MSTRG.184675"; transcript_id "MSTRG.184675.114"; exon_number "5";
chr8	StringTie	exon	30689161	30689319	1000	-	.	gene_id "MSTRG.184675"; transcript_id "MSTRG.184675.114"; exon_number "6";
chr8	StringTie	exon	30692969	30693055	1000	-	.	gene_id "MSTRG.184675"; transcript_id "MSTRG.184675.114"; exon_number "7";
chr8	StringTie	exon	30696380	30696479	1000	-	.	gene_id "MSTRG.184675"; transcript_id "MSTRG.184675.114"; exon_number "8";
chr8	StringTie	exon	30700081	30700135	1000	-	.	gene_id "MSTRG.184675"; transcript_id "MSTRG.184675.114"; exon_number "9";
chr8	StringTie	exon	30703093	30703240	1000	-	.	gene_id "MSTRG.184675"; transcript_id "MSTRG.184675.114"; exon_number "10";
chr8	StringTie	exon	30708072	30708141	1000	-	.	gene_id "MSTRG.184675"; transcript_id "MSTRG.184675.114"; exon_number "11";
chr8	StringTie	exon	30709814	30709902	1000	-	.	gene_id "MSTRG.184675"; transcript_id "MSTRG.184675.114"; exon_number "12";
chr8	StringTie	exon	30712062	30712088	1000	-	.	gene_id "MSTRG.184675"; transcript_id "MSTRG.184675.114"; exon_number "13";
chr8	StringTie	exon	30727530	30727915	1000	-	.	gene_id "MSTRG.184675"; transcript_id "MSTRG.184675.114"; exon_number "14";
chr8	StringTie	transcript	30678062	30700356	1000	-	.	gene_id "MSTRG.184675"; transcript_id "MSTRG.184675.116";
chr8	StringTie	exon	30678062	30678446	1000	-	.	gene_id "MSTRG.184675"; transcript_id "MSTRG.184675.116"; exon_number "1";
chr8	StringTie	exon	30678538	30679669	1000	-	.	gene_id "MSTRG.184675"; transcript_id "MSTRG.184675.116"; exon_number "2";
chr8	StringTie	exon	30680904	30681037	1000	-	.	gene_id "MSTRG.184675"; transcript_id "MSTRG.184675.116"; exon_number "3";
chr8	StringTie	exon	30681930	30682061	1000	-	.	gene_id "MSTRG.184675"; transcript_id "MSTRG.184675.116"; exon_number "4";
chr8	StringTie	exon	30684088	30684199	1000	-	.	gene_id "MSTRG.184675"; transcript_id "MSTRG.184675.116"; exon_number "5";
chr8	StringTie	exon	30689161	30689319	1000	-	.	gene_id "MSTRG.184675"; transcript_id "MSTRG.184675.116"; exon_number "6";
chr8	StringTie	exon	30692969	30693055	1000	-	.	gene_id "MSTRG.184675"; transcript_id "MSTRG.184675.116"; exon_number "7";
chr8	StringTie	exon	30696380	30696479	1000	-	.	gene_id "MSTRG.184675"; transcript_id "MSTRG.184675.116"; exon_number "8";
chr8	StringTie	exon	30700081	30700356	1000	-	.	gene_id "MSTRG.184675"; transcript_id "MSTRG.184675.116"; exon_number "9";
chr8	StringTie	transcript	30678068	30727634	1000	-	.	gene_id "MSTRG.184675"; transcript_id "MSTRG.184675.117";
chr8	StringTie	exon	30678068	30679669	1000	-	.	gene_id "MSTRG.184675"; transcript_id "MSTRG.184675.117"; exon_number "1";
chr8	StringTie	exon	30680904	30681037	1000	-	.	gene_id "MSTRG.184675"; transcript_id "MSTRG.184675.117"; exon_number "2";
chr8	StringTie	exon	30681930	30682061	1000	-	.	gene_id "MSTRG.184675"; transcript_id "MSTRG.184675.117"; exon_number "3";
chr8	StringTie	exon	30684088	30684199	1000	-	.	gene_id "MSTRG.184675"; transcript_id "MSTRG.184675.117"; exon_number "4";
chr8	StringTie	exon	30689161	30689319	1000	-	.	gene_id "MSTRG.184675"; transcript_id "MSTRG.184675.117"; exon_number "5";
chr8	StringTie	exon	30692969	30693055	1000	-	.	gene_id "MSTRG.184675"; transcript_id "MSTRG.184675.117"; exon_number "6";
chr8	StringTie	exon	30696380	30696479	1000	-	.	gene_id "MSTRG.184675"; transcript_id "MSTRG.184675.117"; exon_number "7";
chr8	StringTie	exon	30700081	30700135	1000	-	.	gene_id "MSTRG.184675"; transcript_id "MSTRG.184675.117"; exon_number "8";
chr8	StringTie	exon	30703093	30703240	1000	-	.	gene_id "MSTRG.184675"; transcript_id "MSTRG.184675.117"; exon_number "9";
chr8	StringTie	exon	30708072	30708141	1000	-	.	gene_id "MSTRG.184675"; transcript_id "MSTRG.184675.117"; exon_number "10";
chr8	StringTie	exon	30709814	30710148	1000	-	.	gene_id "MSTRG.184675"; transcript_id "MSTRG.184675.117"; exon_number "11";
chr8	StringTie	exon	30712062	30712088	1000	-	.	gene_id "MSTRG.184675"; transcript_id "MSTRG.184675.117"; exon_number "12";
chr8	StringTie	exon	30727530	30727634	1000	-	.	gene_id "MSTRG.184675"; transcript_id "MSTRG.184675.117"; exon_number "13";
chr8	StringTie	transcript	30678068	30728206	1000	-	.	gene_id "MSTRG.184675"; transcript_id "MSTRG.184675.118";
chr8	StringTie	exon	30678068	30679669	1000	-	.	gene_id "MSTRG.184675"; transcript_id "MSTRG.184675.118"; exon_number "1";
chr8	StringTie	exon	30680904	30681037	1000	-	.	gene_id "MSTRG.184675"; transcript_id "MSTRG.184675.118"; exon_number "2";
chr8	StringTie	exon	30681930	30682061	1000	-	.	gene_id "MSTRG.184675"; transcript_id "MSTRG.184675.118"; exon_number "3";
chr8	StringTie	exon	30684088	30684199	1000	-	.	gene_id "MSTRG.184675"; transcript_id "MSTRG.184675.118"; exon_number "4";
chr8	StringTie	exon	30689161	30689319	1000	-	.	gene_id "MSTRG.184675"; transcript_id "MSTRG.184675.118"; exon_number "5";
chr8	StringTie	exon	30692969	30693055	1000	-	.	gene_id "MSTRG.184675"; transcript_id "MSTRG.184675.118"; exon_number "6";
chr8	StringTie	exon	30696380	30696479	1000	-	.	gene_id "MSTRG.184675"; transcript_id "MSTRG.184675.118"; exon_number "7";
chr8	StringTie	exon	30700081	30700097	1000	-	.	gene_id "MSTRG.184675"; transcript_id "MSTRG.184675.118"; exon_number "8";
chr8	StringTie	exon	30703178	30703240	1000	-	.	gene_id "MSTRG.184675"; transcript_id "MSTRG.184675.118"; exon_number "9";
chr8	StringTie	exon	30708072	30708141	1000	-	.	gene_id "MSTRG.184675"; transcript_id "MSTRG.184675.118"; exon_number "10";
chr8	StringTie	exon	30709814	30709902	1000	-	.	gene_id "MSTRG.184675"; transcript_id "MSTRG.184675.118"; exon_number "11";
chr8	StringTie	exon	30712062	30712088	1000	-	.	gene_id "MSTRG.184675"; transcript_id "MSTRG.184675.118"; exon_number "12";
chr8	StringTie	exon	30728047	30728206	1000	-	.	gene_id "MSTRG.184675"; transcript_id "MSTRG.184675.118"; exon_number "13";
chr8	StringTie	transcript	30675810	30728998	1000	-	.	gene_id "MSTRG.184675"; transcript_id "MSTRG.184675.12";
chr8	StringTie	exon	30675810	30679669	1000	-	.	gene_id "MSTRG.184675"; transcript_id "MSTRG.184675.12"; exon_number "1";
chr8	StringTie	exon	30680904	30681037	1000	-	.	gene_id "MSTRG.184675"; transcript_id "MSTRG.184675.12"; exon_number "2";
chr8	StringTie	exon	30681930	30682061	1000	-	.	gene_id "MSTRG.184675"; transcript_id "MSTRG.184675.12"; exon_number "3";
chr8	StringTie	exon	30684088	30684199	1000	-	.	gene_id "MSTRG.184675"; transcript_id "MSTRG.184675.12"; exon_number "4";
chr8	StringTie	exon	30689161	30689319	1000	-	.	gene_id "MSTRG.184675"; transcript_id "MSTRG.184675.12"; exon_number "5";
chr8	StringTie	exon	30692969	30693055	1000	-	.	gene_id "MSTRG.184675"; transcript_id "MSTRG.184675.12"; exon_number "6";
chr8	StringTie	exon	30696380	30696473	1000	-	.	gene_id "MSTRG.184675"; transcript_id "MSTRG.184675.12"; exon_number "7";
chr8	StringTie	exon	30700081	30700135	1000	-	.	gene_id "MSTRG.184675"; transcript_id "MSTRG.184675.12"; exon_number "8";
chr8	StringTie	exon	30703093	30703240	1000	-	.	gene_id "MSTRG.184675"; transcript_id "MSTRG.184675.12"; exon_number "9";
chr8	StringTie	exon	30708072	30708141	1000	-	.	gene_id "MSTRG.184675"; transcript_id "MSTRG.184675.12"; exon_number "10";
chr8	StringTie	exon	30709814	30709902	1000	-	.	gene_id "MSTRG.184675"; transcript_id "MSTRG.184675.12"; exon_number "11";
chr8	StringTie	exon	30712062	30712088	1000	-	.	gene_id "MSTRG.184675"; transcript_id "MSTRG.184675.12"; exon_number "12";
chr8	StringTie	exon	30727530	30728998	1000	-	.	gene_id "MSTRG.184675"; transcript_id "MSTRG.184675.12"; exon_number "13";
chr8	StringTie	transcript	30706585	30707060	1000	-	.	gene_id "MSTRG.184675"; transcript_id "MSTRG.184675.124";
chr8	StringTie	exon	30706585	30706828	1000	-	.	gene_id "MSTRG.184675"; transcript_id "MSTRG.184675.124"; exon_number "1";
chr8	StringTie	exon	30706990	30707060	1000	-	.	gene_id "MSTRG.184675"; transcript_id "MSTRG.184675.124"; exon_number "2";
chr8	StringTie	transcript	30735858	30744135	1000	-	.	gene_id "MSTRG.184675"; transcript_id "MSTRG.184675.125";
chr8	StringTie	exon	30735858	30740974	1000	-	.	gene_id "MSTRG.184675"; transcript_id "MSTRG.184675.125"; exon_number "1";
chr8	StringTie	exon	30744077	30744135	1000	-	.	gene_id "MSTRG.184675"; transcript_id "MSTRG.184675.125"; exon_number "2";
chr8	StringTie	transcript	30736096	30744141	1000	-	.	gene_id "MSTRG.184675"; transcript_id "MSTRG.184675.126";
chr8	StringTie	exon	30736096	30737680	1000	-	.	gene_id "MSTRG.184675"; transcript_id "MSTRG.184675.126"; exon_number "1";
chr8	StringTie	exon	30742745	30744141	1000	-	.	gene_id "MSTRG.184675"; transcript_id "MSTRG.184675.126"; exon_number "2";
chr8	StringTie	transcript	30675828	30729037	1000	-	.	gene_id "MSTRG.184675"; transcript_id "MSTRG.184675.13";
chr8	StringTie	exon	30675828	30679669	1000	-	.	gene_id "MSTRG.184675"; transcript_id "MSTRG.184675.13"; exon_number "1";
chr8	StringTie	exon	30680904	30681037	1000	-	.	gene_id "MSTRG.184675"; transcript_id "MSTRG.184675.13"; exon_number "2";
chr8	StringTie	exon	30681930	30682061	1000	-	.	gene_id "MSTRG.184675"; transcript_id "MSTRG.184675.13"; exon_number "3";
chr8	StringTie	exon	30684088	30684199	1000	-	.	gene_id "MSTRG.184675"; transcript_id "MSTRG.184675.13"; exon_number "4";
chr8	StringTie	exon	30689161	30689319	1000	-	.	gene_id "MSTRG.184675"; transcript_id "MSTRG.184675.13"; exon_number "5";
chr8	StringTie	exon	30692969	30693055	1000	-	.	gene_id "MSTRG.184675"; transcript_id "MSTRG.184675.13"; exon_number "6";
chr8	StringTie	exon	30696380	30696479	1000	-	.	gene_id "MSTRG.184675"; transcript_id "MSTRG.184675.13"; exon_number "7";
chr8	StringTie	exon	30700081	30700135	1000	-	.	gene_id "MSTRG.184675"; transcript_id "MSTRG.184675.13"; exon_number "8";
chr8	StringTie	exon	30703093	30703240	1000	-	.	gene_id "MSTRG.184675"; transcript_id "MSTRG.184675.13"; exon_number "9";
chr8	StringTie	exon	30708072	30708141	1000	-	.	gene_id "MSTRG.184675"; transcript_id "MSTRG.184675.13"; exon_number "10";
chr8	StringTie	exon	30709814	30709902	1000	-	.	gene_id "MSTRG.184675"; transcript_id "MSTRG.184675.13"; exon_number "11";
chr8	StringTie	exon	30710191	30710304	1000	-	.	gene_id "MSTRG.184675"; transcript_id "MSTRG.184675.13"; exon_number "12";
chr8	StringTie	exon	30712062	30712088	1000	-	.	gene_id "MSTRG.184675"; transcript_id "MSTRG.184675.13"; exon_number "13";
chr8	StringTie	exon	30727530	30729037	1000	-	.	gene_id "MSTRG.184675"; transcript_id "MSTRG.184675.13"; exon_number "14";
chr8	StringTie	transcript	30675832	30727971	1000	-	.	gene_id "MSTRG.184675"; transcript_id "MSTRG.184675.14";
chr8	StringTie	exon	30675832	30679669	1000	-	.	gene_id "MSTRG.184675"; transcript_id "MSTRG.184675.14"; exon_number "1";
chr8	StringTie	exon	30680904	30681037	1000	-	.	gene_id "MSTRG.184675"; transcript_id "MSTRG.184675.14"; exon_number "2";
chr8	StringTie	exon	30681930	30682061	1000	-	.	gene_id "MSTRG.184675"; transcript_id "MSTRG.184675.14"; exon_number "3";
chr8	StringTie	exon	30684088	30684199	1000	-	.	gene_id "MSTRG.184675"; transcript_id "MSTRG.184675.14"; exon_number "4";
chr8	StringTie	exon	30689161	30689319	1000	-	.	gene_id "MSTRG.184675"; transcript_id "MSTRG.184675.14"; exon_number "5";
chr8	StringTie	exon	30692969	30693055	1000	-	.	gene_id "MSTRG.184675"; transcript_id "MSTRG.184675.14"; exon_number "6";
chr8	StringTie	exon	30696380	30696479	1000	-	.	gene_id "MSTRG.184675"; transcript_id "MSTRG.184675.14"; exon_number "7";
chr8	StringTie	exon	30700081	30700135	1000	-	.	gene_id "MSTRG.184675"; transcript_id "MSTRG.184675.14"; exon_number "8";
chr8	StringTie	exon	30703093	30703230	1000	-	.	gene_id "MSTRG.184675"; transcript_id "MSTRG.184675.14"; exon_number "9";
chr8	StringTie	exon	30708072	30708141	1000	-	.	gene_id "MSTRG.184675"; transcript_id "MSTRG.184675.14"; exon_number "10";
chr8	StringTie	exon	30709814	30709902	1000	-	.	gene_id "MSTRG.184675"; transcript_id "MSTRG.184675.14"; exon_number "11";
chr8	StringTie	exon	30712062	30712088	1000	-	.	gene_id "MSTRG.184675"; transcript_id "MSTRG.184675.14"; exon_number "12";
chr8	StringTie	exon	30727530	30727971	1000	-	.	gene_id "MSTRG.184675"; transcript_id "MSTRG.184675.14"; exon_number "13";
chr8	StringTie	transcript	30675837	30727955	1000	-	.	gene_id "MSTRG.184675"; transcript_id "MSTRG.184675.15";
chr8	StringTie	exon	30675837	30679669	1000	-	.	gene_id "MSTRG.184675"; transcript_id "MSTRG.184675.15"; exon_number "1";
chr8	StringTie	exon	30680904	30681031	1000	-	.	gene_id "MSTRG.184675"; transcript_id "MSTRG.184675.15"; exon_number "2";
chr8	StringTie	exon	30681930	30682061	1000	-	.	gene_id "MSTRG.184675"; transcript_id "MSTRG.184675.15"; exon_number "3";
chr8	StringTie	exon	30684088	30684199	1000	-	.	gene_id "MSTRG.184675"; transcript_id "MSTRG.184675.15"; exon_number "4";
chr8	StringTie	exon	30689161	30689319	1000	-	.	gene_id "MSTRG.184675"; transcript_id "MSTRG.184675.15"; exon_number "5";
chr8	StringTie	exon	30692969	30693055	1000	-	.	gene_id "MSTRG.184675"; transcript_id "MSTRG.184675.15"; exon_number "6";
chr8	StringTie	exon	30696380	30696479	1000	-	.	gene_id "MSTRG.184675"; transcript_id "MSTRG.184675.15"; exon_number "7";
chr8	StringTie	exon	30700081	30700135	1000	-	.	gene_id "MSTRG.184675"; transcript_id "MSTRG.184675.15"; exon_number "8";
chr8	StringTie	exon	30703093	30703240	1000	-	.	gene_id "MSTRG.184675"; transcript_id "MSTRG.184675.15"; exon_number "9";
chr8	StringTie	exon	30708072	30708141	1000	-	.	gene_id "MSTRG.184675"; transcript_id "MSTRG.184675.15"; exon_number "10";
chr8	StringTie	exon	30709814	30709902	1000	-	.	gene_id "MSTRG.184675"; transcript_id "MSTRG.184675.15"; exon_number "11";
chr8	StringTie	exon	30712062	30712088	1000	-	.	gene_id "MSTRG.184675"; transcript_id "MSTRG.184675.15"; exon_number "12";
chr8	StringTie	exon	30727530	30727955	1000	-	.	gene_id "MSTRG.184675"; transcript_id "MSTRG.184675.15"; exon_number "13";
chr8	StringTie	transcript	30675848	30727953	1000	-	.	gene_id "MSTRG.184675"; transcript_id "MSTRG.184675.16";
chr8	StringTie	exon	30675848	30679669	1000	-	.	gene_id "MSTRG.184675"; transcript_id "MSTRG.184675.16"; exon_number "1";
chr8	StringTie	exon	30680904	30681037	1000	-	.	gene_id "MSTRG.184675"; transcript_id "MSTRG.184675.16"; exon_number "2";
chr8	StringTie	exon	30681930	30682061	1000	-	.	gene_id "MSTRG.184675"; transcript_id "MSTRG.184675.16"; exon_number "3";
chr8	StringTie	exon	30684088	30684199	1000	-	.	gene_id "MSTRG.184675"; transcript_id "MSTRG.184675.16"; exon_number "4";
chr8	StringTie	exon	30689161	30689319	1000	-	.	gene_id "MSTRG.184675"; transcript_id "MSTRG.184675.16"; exon_number "5";
chr8	StringTie	exon	30692969	30693055	1000	-	.	gene_id "MSTRG.184675"; transcript_id "MSTRG.184675.16"; exon_number "6";
chr8	StringTie	exon	30696380	30696456	1000	-	.	gene_id "MSTRG.184675"; transcript_id "MSTRG.184675.16"; exon_number "7";
chr8	StringTie	exon	30700081	30700135	1000	-	.	gene_id "MSTRG.184675"; transcript_id "MSTRG.184675.16"; exon_number "8";
chr8	StringTie	exon	30703093	30703240	1000	-	.	gene_id "MSTRG.184675"; transcript_id "MSTRG.184675.16"; exon_number "9";
chr8	StringTie	exon	30708072	30708141	1000	-	.	gene_id "MSTRG.184675"; transcript_id "MSTRG.184675.16"; exon_number "10";
chr8	StringTie	exon	30709814	30709902	1000	-	.	gene_id "MSTRG.184675"; transcript_id "MSTRG.184675.16"; exon_number "11";
chr8	StringTie	exon	30712062	30712088	1000	-	.	gene_id "MSTRG.184675"; transcript_id "MSTRG.184675.16"; exon_number "12";
chr8	StringTie	exon	30727530	30727953	1000	-	.	gene_id "MSTRG.184675"; transcript_id "MSTRG.184675.16"; exon_number "13";
chr8	StringTie	transcript	30675850	30727035	1000	-	.	gene_id "MSTRG.184675"; transcript_id "MSTRG.184675.17";
chr8	StringTie	exon	30675850	30679669	1000	-	.	gene_id "MSTRG.184675"; transcript_id "MSTRG.184675.17"; exon_number "1";
chr8	StringTie	exon	30680904	30681037	1000	-	.	gene_id "MSTRG.184675"; transcript_id "MSTRG.184675.17"; exon_number "2";
chr8	StringTie	exon	30681930	30682061	1000	-	.	gene_id "MSTRG.184675"; transcript_id "MSTRG.184675.17"; exon_number "3";
chr8	StringTie	exon	30684088	30684199	1000	-	.	gene_id "MSTRG.184675"; transcript_id "MSTRG.184675.17"; exon_number "4";
chr8	StringTie	exon	30689161	30689319	1000	-	.	gene_id "MSTRG.184675"; transcript_id "MSTRG.184675.17"; exon_number "5";
chr8	StringTie	exon	30692969	30693055	1000	-	.	gene_id "MSTRG.184675"; transcript_id "MSTRG.184675.17"; exon_number "6";
chr8	StringTie	exon	30696380	30696479	1000	-	.	gene_id "MSTRG.184675"; transcript_id "MSTRG.184675.17"; exon_number "7";
chr8	StringTie	exon	30700081	30700135	1000	-	.	gene_id "MSTRG.184675"; transcript_id "MSTRG.184675.17"; exon_number "8";
chr8	StringTie	exon	30703093	30703240	1000	-	.	gene_id "MSTRG.184675"; transcript_id "MSTRG.184675.17"; exon_number "9";
chr8	StringTie	exon	30706990	30707123	1000	-	.	gene_id "MSTRG.184675"; transcript_id "MSTRG.184675.17"; exon_number "10";
chr8	StringTie	exon	30708072	30708141	1000	-	.	gene_id "MSTRG.184675"; transcript_id "MSTRG.184675.17"; exon_number "11";
chr8	StringTie	exon	30709814	30709902	1000	-	.	gene_id "MSTRG.184675"; transcript_id "MSTRG.184675.17"; exon_number "12";
chr8	StringTie	exon	30712062	30712088	1000	-	.	gene_id "MSTRG.184675"; transcript_id "MSTRG.184675.17"; exon_number "13";
chr8	StringTie	exon	30726893	30727035	1000	-	.	gene_id "MSTRG.184675"; transcript_id "MSTRG.184675.17"; exon_number "14";
chr8	StringTie	transcript	30675861	30713504	1000	-	.	gene_id "MSTRG.184675"; transcript_id "MSTRG.184675.18";
chr8	StringTie	exon	30675861	30679669	1000	-	.	gene_id "MSTRG.184675"; transcript_id "MSTRG.184675.18"; exon_number "1";
chr8	StringTie	exon	30680904	30681037	1000	-	.	gene_id "MSTRG.184675"; transcript_id "MSTRG.184675.18"; exon_number "2";
chr8	StringTie	exon	30681930	30682061	1000	-	.	gene_id "MSTRG.184675"; transcript_id "MSTRG.184675.18"; exon_number "3";
chr8	StringTie	exon	30684088	30684199	1000	-	.	gene_id "MSTRG.184675"; transcript_id "MSTRG.184675.18"; exon_number "4";
chr8	StringTie	exon	30689161	30689319	1000	-	.	gene_id "MSTRG.184675"; transcript_id "MSTRG.184675.18"; exon_number "5";
chr8	StringTie	exon	30692969	30693055	1000	-	.	gene_id "MSTRG.184675"; transcript_id "MSTRG.184675.18"; exon_number "6";
chr8	StringTie	exon	30696380	30696479	1000	-	.	gene_id "MSTRG.184675"; transcript_id "MSTRG.184675.18"; exon_number "7";
chr8	StringTie	exon	30700081	30700135	1000	-	.	gene_id "MSTRG.184675"; transcript_id "MSTRG.184675.18"; exon_number "8";
chr8	StringTie	exon	30703093	30703240	1000	-	.	gene_id "MSTRG.184675"; transcript_id "MSTRG.184675.18"; exon_number "9";
chr8	StringTie	exon	30708072	30708141	1000	-	.	gene_id "MSTRG.184675"; transcript_id "MSTRG.184675.18"; exon_number "10";
chr8	StringTie	exon	30709814	30709902	1000	-	.	gene_id "MSTRG.184675"; transcript_id "MSTRG.184675.18"; exon_number "11";
chr8	StringTie	exon	30712062	30712088	1000	-	.	gene_id "MSTRG.184675"; transcript_id "MSTRG.184675.18"; exon_number "12";
chr8	StringTie	exon	30713392	30713504	1000	-	.	gene_id "MSTRG.184675"; transcript_id "MSTRG.184675.18"; exon_number "13";
chr8	StringTie	transcript	30675887	30728051	1000	-	.	gene_id "MSTRG.184675"; transcript_id "MSTRG.184675.19";
chr8	StringTie	exon	30675887	30679669	1000	-	.	gene_id "MSTRG.184675"; transcript_id "MSTRG.184675.19"; exon_number "1";
chr8	StringTie	exon	30680904	30681037	1000	-	.	gene_id "MSTRG.184675"; transcript_id "MSTRG.184675.19"; exon_number "2";
chr8	StringTie	exon	30681930	30682061	1000	-	.	gene_id "MSTRG.184675"; transcript_id "MSTRG.184675.19"; exon_number "3";
chr8	StringTie	exon	30684088	30684199	1000	-	.	gene_id "MSTRG.184675"; transcript_id "MSTRG.184675.19"; exon_number "4";
chr8	StringTie	exon	30689161	30689319	1000	-	.	gene_id "MSTRG.184675"; transcript_id "MSTRG.184675.19"; exon_number "5";
chr8	StringTie	exon	30692969	30693055	1000	-	.	gene_id "MSTRG.184675"; transcript_id "MSTRG.184675.19"; exon_number "6";
chr8	StringTie	exon	30696380	30696479	1000	-	.	gene_id "MSTRG.184675"; transcript_id "MSTRG.184675.19"; exon_number "7";
chr8	StringTie	exon	30700081	30700135	1000	-	.	gene_id "MSTRG.184675"; transcript_id "MSTRG.184675.19"; exon_number "8";
chr8	StringTie	exon	30703077	30703240	1000	-	.	gene_id "MSTRG.184675"; transcript_id "MSTRG.184675.19"; exon_number "9";
chr8	StringTie	exon	30708072	30708141	1000	-	.	gene_id "MSTRG.184675"; transcript_id "MSTRG.184675.19"; exon_number "10";
chr8	StringTie	exon	30709814	30709902	1000	-	.	gene_id "MSTRG.184675"; transcript_id "MSTRG.184675.19"; exon_number "11";
chr8	StringTie	exon	30712062	30712088	1000	-	.	gene_id "MSTRG.184675"; transcript_id "MSTRG.184675.19"; exon_number "12";
chr8	StringTie	exon	30727530	30728051	1000	-	.	gene_id "MSTRG.184675"; transcript_id "MSTRG.184675.19"; exon_number "13";
chr8	StringTie	transcript	30675325	30725385	1000	-	.	gene_id "MSTRG.184675"; transcript_id "MSTRG.184675.2";
chr8	StringTie	exon	30675325	30679669	1000	-	.	gene_id "MSTRG.184675"; transcript_id "MSTRG.184675.2"; exon_number "1";
chr8	StringTie	exon	30680904	30681037	1000	-	.	gene_id "MSTRG.184675"; transcript_id "MSTRG.184675.2"; exon_number "2";
chr8	StringTie	exon	30681930	30682061	1000	-	.	gene_id "MSTRG.184675"; transcript_id "MSTRG.184675.2"; exon_number "3";
chr8	StringTie	exon	30684088	30684199	1000	-	.	gene_id "MSTRG.184675"; transcript_id "MSTRG.184675.2"; exon_number "4";
chr8	StringTie	exon	30689161	30689319	1000	-	.	gene_id "MSTRG.184675"; transcript_id "MSTRG.184675.2"; exon_number "5";
chr8	StringTie	exon	30692969	30693055	1000	-	.	gene_id "MSTRG.184675"; transcript_id "MSTRG.184675.2"; exon_number "6";
chr8	StringTie	exon	30696380	30696479	1000	-	.	gene_id "MSTRG.184675"; transcript_id "MSTRG.184675.2"; exon_number "7";
chr8	StringTie	exon	30700081	30700135	1000	-	.	gene_id "MSTRG.184675"; transcript_id "MSTRG.184675.2"; exon_number "8";
chr8	StringTie	exon	30703093	30703240	1000	-	.	gene_id "MSTRG.184675"; transcript_id "MSTRG.184675.2"; exon_number "9";
chr8	StringTie	exon	30708072	30708141	1000	-	.	gene_id "MSTRG.184675"; transcript_id "MSTRG.184675.2"; exon_number "10";
chr8	StringTie	exon	30709814	30709902	1000	-	.	gene_id "MSTRG.184675"; transcript_id "MSTRG.184675.2"; exon_number "11";
chr8	StringTie	exon	30712062	30712088	1000	-	.	gene_id "MSTRG.184675"; transcript_id "MSTRG.184675.2"; exon_number "12";
chr8	StringTie	exon	30723687	30725385	1000	-	.	gene_id "MSTRG.184675"; transcript_id "MSTRG.184675.2"; exon_number "13";
chr8	StringTie	transcript	30675889	30729358	1000	-	.	gene_id "MSTRG.184675"; transcript_id "MSTRG.184675.20";
chr8	StringTie	exon	30675889	30679669	1000	-	.	gene_id "MSTRG.184675"; transcript_id "MSTRG.184675.20"; exon_number "1";
chr8	StringTie	exon	30680904	30681037	1000	-	.	gene_id "MSTRG.184675"; transcript_id "MSTRG.184675.20"; exon_number "2";
chr8	StringTie	exon	30681930	30682061	1000	-	.	gene_id "MSTRG.184675"; transcript_id "MSTRG.184675.20"; exon_number "3";
chr8	StringTie	exon	30684088	30684199	1000	-	.	gene_id "MSTRG.184675"; transcript_id "MSTRG.184675.20"; exon_number "4";
chr8	StringTie	exon	30689161	30689319	1000	-	.	gene_id "MSTRG.184675"; transcript_id "MSTRG.184675.20"; exon_number "5";
chr8	StringTie	exon	30692969	30693055	1000	-	.	gene_id "MSTRG.184675"; transcript_id "MSTRG.184675.20"; exon_number "6";
chr8	StringTie	exon	30696380	30696479	1000	-	.	gene_id "MSTRG.184675"; transcript_id "MSTRG.184675.20"; exon_number "7";
chr8	StringTie	exon	30700081	30700135	1000	-	.	gene_id "MSTRG.184675"; transcript_id "MSTRG.184675.20"; exon_number "8";
chr8	StringTie	exon	30703093	30703240	1000	-	.	gene_id "MSTRG.184675"; transcript_id "MSTRG.184675.20"; exon_number "9";
chr8	StringTie	exon	30708072	30708141	1000	-	.	gene_id "MSTRG.184675"; transcript_id "MSTRG.184675.20"; exon_number "10";
chr8	StringTie	exon	30708243	30708372	1000	-	.	gene_id "MSTRG.184675"; transcript_id "MSTRG.184675.20"; exon_number "11";
chr8	StringTie	exon	30709814	30709902	1000	-	.	gene_id "MSTRG.184675"; transcript_id "MSTRG.184675.20"; exon_number "12";
chr8	StringTie	exon	30712062	30712088	1000	-	.	gene_id "MSTRG.184675"; transcript_id "MSTRG.184675.20"; exon_number "13";
chr8	StringTie	exon	30727530	30729358	1000	-	.	gene_id "MSTRG.184675"; transcript_id "MSTRG.184675.20"; exon_number "14";
chr8	StringTie	transcript	30675918	30727618	1000	-	.	gene_id "MSTRG.184675"; transcript_id "MSTRG.184675.21";
chr8	StringTie	exon	30675918	30679669	1000	-	.	gene_id "MSTRG.184675"; transcript_id "MSTRG.184675.21"; exon_number "1";
chr8	StringTie	exon	30680904	30681037	1000	-	.	gene_id "MSTRG.184675"; transcript_id "MSTRG.184675.21"; exon_number "2";
chr8	StringTie	exon	30681930	30682061	1000	-	.	gene_id "MSTRG.184675"; transcript_id "MSTRG.184675.21"; exon_number "3";
chr8	StringTie	exon	30684088	30684199	1000	-	.	gene_id "MSTRG.184675"; transcript_id "MSTRG.184675.21"; exon_number "4";
chr8	StringTie	exon	30689161	30689318	1000	-	.	gene_id "MSTRG.184675"; transcript_id "MSTRG.184675.21"; exon_number "5";
chr8	StringTie	exon	30692969	30693055	1000	-	.	gene_id "MSTRG.184675"; transcript_id "MSTRG.184675.21"; exon_number "6";
chr8	StringTie	exon	30696380	30696479	1000	-	.	gene_id "MSTRG.184675"; transcript_id "MSTRG.184675.21"; exon_number "7";
chr8	StringTie	exon	30700081	30700135	1000	-	.	gene_id "MSTRG.184675"; transcript_id "MSTRG.184675.21"; exon_number "8";
chr8	StringTie	exon	30703093	30703240	1000	-	.	gene_id "MSTRG.184675"; transcript_id "MSTRG.184675.21"; exon_number "9";
chr8	StringTie	exon	30708072	30708141	1000	-	.	gene_id "MSTRG.184675"; transcript_id "MSTRG.184675.21"; exon_number "10";
chr8	StringTie	exon	30709814	30709902	1000	-	.	gene_id "MSTRG.184675"; transcript_id "MSTRG.184675.21"; exon_number "11";
chr8	StringTie	exon	30712062	30712088	1000	-	.	gene_id "MSTRG.184675"; transcript_id "MSTRG.184675.21"; exon_number "12";
chr8	StringTie	exon	30727530	30727618	1000	-	.	gene_id "MSTRG.184675"; transcript_id "MSTRG.184675.21"; exon_number "13";
chr8	StringTie	transcript	30675933	30728833	1000	-	.	gene_id "MSTRG.184675"; transcript_id "MSTRG.184675.22";
chr8	StringTie	exon	30675933	30679669	1000	-	.	gene_id "MSTRG.184675"; transcript_id "MSTRG.184675.22"; exon_number "1";
chr8	StringTie	exon	30680904	30681037	1000	-	.	gene_id "MSTRG.184675"; transcript_id "MSTRG.184675.22"; exon_number "2";
chr8	StringTie	exon	30681930	30682061	1000	-	.	gene_id "MSTRG.184675"; transcript_id "MSTRG.184675.22"; exon_number "3";
chr8	StringTie	exon	30684088	30684199	1000	-	.	gene_id "MSTRG.184675"; transcript_id "MSTRG.184675.22"; exon_number "4";
chr8	StringTie	exon	30689161	30689319	1000	-	.	gene_id "MSTRG.184675"; transcript_id "MSTRG.184675.22"; exon_number "5";
chr8	StringTie	exon	30692969	30693055	1000	-	.	gene_id "MSTRG.184675"; transcript_id "MSTRG.184675.22"; exon_number "6";
chr8	StringTie	exon	30696380	30696479	1000	-	.	gene_id "MSTRG.184675"; transcript_id "MSTRG.184675.22"; exon_number "7";
chr8	StringTie	exon	30700081	30700135	1000	-	.	gene_id "MSTRG.184675"; transcript_id "MSTRG.184675.22"; exon_number "8";
chr8	StringTie	exon	30703178	30703240	1000	-	.	gene_id "MSTRG.184675"; transcript_id "MSTRG.184675.22"; exon_number "9";
chr8	StringTie	exon	30708072	30708141	1000	-	.	gene_id "MSTRG.184675"; transcript_id "MSTRG.184675.22"; exon_number "10";
chr8	StringTie	exon	30709814	30709902	1000	-	.	gene_id "MSTRG.184675"; transcript_id "MSTRG.184675.22"; exon_number "11";
chr8	StringTie	exon	30712062	30712088	1000	-	.	gene_id "MSTRG.184675"; transcript_id "MSTRG.184675.22"; exon_number "12";
chr8	StringTie	exon	30727530	30728833	1000	-	.	gene_id "MSTRG.184675"; transcript_id "MSTRG.184675.22"; exon_number "13";
chr8	StringTie	transcript	30675934	30728013	1000	-	.	gene_id "MSTRG.184675"; transcript_id "MSTRG.184675.23";
chr8	StringTie	exon	30675934	30679669	1000	-	.	gene_id "MSTRG.184675"; transcript_id "MSTRG.184675.23"; exon_number "1";
chr8	StringTie	exon	30680904	30681037	1000	-	.	gene_id "MSTRG.184675"; transcript_id "MSTRG.184675.23"; exon_number "2";
chr8	StringTie	exon	30681930	30682061	1000	-	.	gene_id "MSTRG.184675"; transcript_id "MSTRG.184675.23"; exon_number "3";
chr8	StringTie	exon	30684088	30684199	1000	-	.	gene_id "MSTRG.184675"; transcript_id "MSTRG.184675.23"; exon_number "4";
chr8	StringTie	exon	30689161	30689319	1000	-	.	gene_id "MSTRG.184675"; transcript_id "MSTRG.184675.23"; exon_number "5";
chr8	StringTie	exon	30692969	30693055	1000	-	.	gene_id "MSTRG.184675"; transcript_id "MSTRG.184675.23"; exon_number "6";
chr8	StringTie	exon	30696380	30696479	1000	-	.	gene_id "MSTRG.184675"; transcript_id "MSTRG.184675.23"; exon_number "7";
chr8	StringTie	exon	30700081	30700135	1000	-	.	gene_id "MSTRG.184675"; transcript_id "MSTRG.184675.23"; exon_number "8";
chr8	StringTie	exon	30703093	30703240	1000	-	.	gene_id "MSTRG.184675"; transcript_id "MSTRG.184675.23"; exon_number "9";
chr8	StringTie	exon	30708072	30708141	1000	-	.	gene_id "MSTRG.184675"; transcript_id "MSTRG.184675.23"; exon_number "10";
chr8	StringTie	exon	30709814	30709898	1000	-	.	gene_id "MSTRG.184675"; transcript_id "MSTRG.184675.23"; exon_number "11";
chr8	StringTie	exon	30712059	30712088	1000	-	.	gene_id "MSTRG.184675"; transcript_id "MSTRG.184675.23"; exon_number "12";
chr8	StringTie	exon	30727530	30728013	1000	-	.	gene_id "MSTRG.184675"; transcript_id "MSTRG.184675.23"; exon_number "13";
chr8	StringTie	transcript	30675954	30717463	1000	-	.	gene_id "MSTRG.184675"; transcript_id "MSTRG.184675.24";
chr8	StringTie	exon	30675954	30679669	1000	-	.	gene_id "MSTRG.184675"; transcript_id "MSTRG.184675.24"; exon_number "1";
chr8	StringTie	exon	30680904	30681037	1000	-	.	gene_id "MSTRG.184675"; transcript_id "MSTRG.184675.24"; exon_number "2";
chr8	StringTie	exon	30681930	30682061	1000	-	.	gene_id "MSTRG.184675"; transcript_id "MSTRG.184675.24"; exon_number "3";
chr8	StringTie	exon	30684088	30684199	1000	-	.	gene_id "MSTRG.184675"; transcript_id "MSTRG.184675.24"; exon_number "4";
chr8	StringTie	exon	30689161	30689319	1000	-	.	gene_id "MSTRG.184675"; transcript_id "MSTRG.184675.24"; exon_number "5";
chr8	StringTie	exon	30692969	30693055	1000	-	.	gene_id "MSTRG.184675"; transcript_id "MSTRG.184675.24"; exon_number "6";
chr8	StringTie	exon	30696380	30696479	1000	-	.	gene_id "MSTRG.184675"; transcript_id "MSTRG.184675.24"; exon_number "7";
chr8	StringTie	exon	30700081	30700135	1000	-	.	gene_id "MSTRG.184675"; transcript_id "MSTRG.184675.24"; exon_number "8";
chr8	StringTie	exon	30703093	30703240	1000	-	.	gene_id "MSTRG.184675"; transcript_id "MSTRG.184675.24"; exon_number "9";
chr8	StringTie	exon	30708072	30708141	1000	-	.	gene_id "MSTRG.184675"; transcript_id "MSTRG.184675.24"; exon_number "10";
chr8	StringTie	exon	30708243	30709902	1000	-	.	gene_id "MSTRG.184675"; transcript_id "MSTRG.184675.24"; exon_number "11";
chr8	StringTie	exon	30712062	30712088	1000	-	.	gene_id "MSTRG.184675"; transcript_id "MSTRG.184675.24"; exon_number "12";
chr8	StringTie	exon	30717287	30717463	1000	-	.	gene_id "MSTRG.184675"; transcript_id "MSTRG.184675.24"; exon_number "13";
chr8	StringTie	transcript	30676166	30727629	1000	-	.	gene_id "MSTRG.184675"; transcript_id "MSTRG.184675.25";
chr8	StringTie	exon	30676166	30679705	1000	-	.	gene_id "MSTRG.184675"; transcript_id "MSTRG.184675.25"; exon_number "1";
chr8	StringTie	exon	30680904	30681037	1000	-	.	gene_id "MSTRG.184675"; transcript_id "MSTRG.184675.25"; exon_number "2";
chr8	StringTie	exon	30681930	30682061	1000	-	.	gene_id "MSTRG.184675"; transcript_id "MSTRG.184675.25"; exon_number "3";
chr8	StringTie	exon	30684088	30684199	1000	-	.	gene_id "MSTRG.184675"; transcript_id "MSTRG.184675.25"; exon_number "4";
chr8	StringTie	exon	30689161	30689319	1000	-	.	gene_id "MSTRG.184675"; transcript_id "MSTRG.184675.25"; exon_number "5";
chr8	StringTie	exon	30692969	30693055	1000	-	.	gene_id "MSTRG.184675"; transcript_id "MSTRG.184675.25"; exon_number "6";
chr8	StringTie	exon	30696380	30696479	1000	-	.	gene_id "MSTRG.184675"; transcript_id "MSTRG.184675.25"; exon_number "7";
chr8	StringTie	exon	30700081	30700135	1000	-	.	gene_id "MSTRG.184675"; transcript_id "MSTRG.184675.25"; exon_number "8";
chr8	StringTie	exon	30703093	30703240	1000	-	.	gene_id "MSTRG.184675"; transcript_id "MSTRG.184675.25"; exon_number "9";
chr8	StringTie	exon	30708072	30708141	1000	-	.	gene_id "MSTRG.184675"; transcript_id "MSTRG.184675.25"; exon_number "10";
chr8	StringTie	exon	30709814	30709902	1000	-	.	gene_id "MSTRG.184675"; transcript_id "MSTRG.184675.25"; exon_number "11";
chr8	StringTie	exon	30712062	30712088	1000	-	.	gene_id "MSTRG.184675"; transcript_id "MSTRG.184675.25"; exon_number "12";
chr8	StringTie	exon	30727530	30727629	1000	-	.	gene_id "MSTRG.184675"; transcript_id "MSTRG.184675.25"; exon_number "13";
chr8	StringTie	transcript	30676180	30727617	1000	-	.	gene_id "MSTRG.184675"; transcript_id "MSTRG.184675.26";
chr8	StringTie	exon	30676180	30679669	1000	-	.	gene_id "MSTRG.184675"; transcript_id "MSTRG.184675.26"; exon_number "1";
chr8	StringTie	exon	30680904	30681037	1000	-	.	gene_id "MSTRG.184675"; transcript_id "MSTRG.184675.26"; exon_number "2";
chr8	StringTie	exon	30681930	30682061	1000	-	.	gene_id "MSTRG.184675"; transcript_id "MSTRG.184675.26"; exon_number "3";
chr8	StringTie	exon	30684088	30684199	1000	-	.	gene_id "MSTRG.184675"; transcript_id "MSTRG.184675.26"; exon_number "4";
chr8	StringTie	exon	30689161	30689319	1000	-	.	gene_id "MSTRG.184675"; transcript_id "MSTRG.184675.26"; exon_number "5";
chr8	StringTie	exon	30692969	30693054	1000	-	.	gene_id "MSTRG.184675"; transcript_id "MSTRG.184675.26"; exon_number "6";
chr8	StringTie	exon	30696380	30696479	1000	-	.	gene_id "MSTRG.184675"; transcript_id "MSTRG.184675.26"; exon_number "7";
chr8	StringTie	exon	30700081	30700135	1000	-	.	gene_id "MSTRG.184675"; transcript_id "MSTRG.184675.26"; exon_number "8";
chr8	StringTie	exon	30703093	30703240	1000	-	.	gene_id "MSTRG.184675"; transcript_id "MSTRG.184675.26"; exon_number "9";
chr8	StringTie	exon	30708072	30708141	1000	-	.	gene_id "MSTRG.184675"; transcript_id "MSTRG.184675.26"; exon_number "10";
chr8	StringTie	exon	30709814	30709902	1000	-	.	gene_id "MSTRG.184675"; transcript_id "MSTRG.184675.26"; exon_number "11";
chr8	StringTie	exon	30712062	30712088	1000	-	.	gene_id "MSTRG.184675"; transcript_id "MSTRG.184675.26"; exon_number "12";
chr8	StringTie	exon	30727530	30727617	1000	-	.	gene_id "MSTRG.184675"; transcript_id "MSTRG.184675.26"; exon_number "13";
chr8	StringTie	transcript	30676180	30727925	1000	-	.	gene_id "MSTRG.184675"; transcript_id "MSTRG.184675.27";
chr8	StringTie	exon	30676180	30679669	1000	-	.	gene_id "MSTRG.184675"; transcript_id "MSTRG.184675.27"; exon_number "1";
chr8	StringTie	exon	30680904	30681037	1000	-	.	gene_id "MSTRG.184675"; transcript_id "MSTRG.184675.27"; exon_number "2";
chr8	StringTie	exon	30681930	30682061	1000	-	.	gene_id "MSTRG.184675"; transcript_id "MSTRG.184675.27"; exon_number "3";
chr8	StringTie	exon	30684088	30684199	1000	-	.	gene_id "MSTRG.184675"; transcript_id "MSTRG.184675.27"; exon_number "4";
chr8	StringTie	exon	30687523	30687639	1000	-	.	gene_id "MSTRG.184675"; transcript_id "MSTRG.184675.27"; exon_number "5";
chr8	StringTie	exon	30689161	30689319	1000	-	.	gene_id "MSTRG.184675"; transcript_id "MSTRG.184675.27"; exon_number "6";
chr8	StringTie	exon	30692969	30693055	1000	-	.	gene_id "MSTRG.184675"; transcript_id "MSTRG.184675.27"; exon_number "7";
chr8	StringTie	exon	30696380	30696479	1000	-	.	gene_id "MSTRG.184675"; transcript_id "MSTRG.184675.27"; exon_number "8";
chr8	StringTie	exon	30700081	30700135	1000	-	.	gene_id "MSTRG.184675"; transcript_id "MSTRG.184675.27"; exon_number "9";
chr8	StringTie	exon	30703093	30703240	1000	-	.	gene_id "MSTRG.184675"; transcript_id "MSTRG.184675.27"; exon_number "10";
chr8	StringTie	exon	30708072	30708141	1000	-	.	gene_id "MSTRG.184675"; transcript_id "MSTRG.184675.27"; exon_number "11";
chr8	StringTie	exon	30709814	30709902	1000	-	.	gene_id "MSTRG.184675"; transcript_id "MSTRG.184675.27"; exon_number "12";
chr8	StringTie	exon	30712062	30712088	1000	-	.	gene_id "MSTRG.184675"; transcript_id "MSTRG.184675.27"; exon_number "13";
chr8	StringTie	exon	30727530	30727925	1000	-	.	gene_id "MSTRG.184675"; transcript_id "MSTRG.184675.27"; exon_number "14";
chr8	StringTie	transcript	30676180	30727757	1000	-	.	gene_id "MSTRG.184675"; transcript_id "MSTRG.184675.28";
chr8	StringTie	exon	30676180	30679669	1000	-	.	gene_id "MSTRG.184675"; transcript_id "MSTRG.184675.28"; exon_number "1";
chr8	StringTie	exon	30680904	30681037	1000	-	.	gene_id "MSTRG.184675"; transcript_id "MSTRG.184675.28"; exon_number "2";
chr8	StringTie	exon	30681930	30682061	1000	-	.	gene_id "MSTRG.184675"; transcript_id "MSTRG.184675.28"; exon_number "3";
chr8	StringTie	exon	30684088	30684199	1000	-	.	gene_id "MSTRG.184675"; transcript_id "MSTRG.184675.28"; exon_number "4";
chr8	StringTie	exon	30689161	30689319	1000	-	.	gene_id "MSTRG.184675"; transcript_id "MSTRG.184675.28"; exon_number "5";
chr8	StringTie	exon	30692969	30693055	1000	-	.	gene_id "MSTRG.184675"; transcript_id "MSTRG.184675.28"; exon_number "6";
chr8	StringTie	exon	30696380	30696479	1000	-	.	gene_id "MSTRG.184675"; transcript_id "MSTRG.184675.28"; exon_number "7";
chr8	StringTie	exon	30700081	30700135	1000	-	.	gene_id "MSTRG.184675"; transcript_id "MSTRG.184675.28"; exon_number "8";
chr8	StringTie	exon	30703093	30703240	1000	-	.	gene_id "MSTRG.184675"; transcript_id "MSTRG.184675.28"; exon_number "9";
chr8	StringTie	exon	30708072	30708141	1000	-	.	gene_id "MSTRG.184675"; transcript_id "MSTRG.184675.28"; exon_number "10";
chr8	StringTie	exon	30709814	30709902	1000	-	.	gene_id "MSTRG.184675"; transcript_id "MSTRG.184675.28"; exon_number "11";
chr8	StringTie	exon	30712062	30712088	1000	-	.	gene_id "MSTRG.184675"; transcript_id "MSTRG.184675.28"; exon_number "12";
chr8	StringTie	exon	30727530	30727586	1000	-	.	gene_id "MSTRG.184675"; transcript_id "MSTRG.184675.28"; exon_number "13";
chr8	StringTie	exon	30727725	30727757	1000	-	.	gene_id "MSTRG.184675"; transcript_id "MSTRG.184675.28"; exon_number "14";
chr8	StringTie	transcript	30676198	30727808	1000	-	.	gene_id "MSTRG.184675"; transcript_id "MSTRG.184675.29";
chr8	StringTie	exon	30676198	30679669	1000	-	.	gene_id "MSTRG.184675"; transcript_id "MSTRG.184675.29"; exon_number "1";
chr8	StringTie	exon	30680904	30681037	1000	-	.	gene_id "MSTRG.184675"; transcript_id "MSTRG.184675.29"; exon_number "2";
chr8	StringTie	exon	30681930	30682061	1000	-	.	gene_id "MSTRG.184675"; transcript_id "MSTRG.184675.29"; exon_number "3";
chr8	StringTie	exon	30684088	30684199	1000	-	.	gene_id "MSTRG.184675"; transcript_id "MSTRG.184675.29"; exon_number "4";
chr8	StringTie	exon	30689161	30689319	1000	-	.	gene_id "MSTRG.184675"; transcript_id "MSTRG.184675.29"; exon_number "5";
chr8	StringTie	exon	30692969	30693055	1000	-	.	gene_id "MSTRG.184675"; transcript_id "MSTRG.184675.29"; exon_number "6";
chr8	StringTie	exon	30696380	30696479	1000	-	.	gene_id "MSTRG.184675"; transcript_id "MSTRG.184675.29"; exon_number "7";
chr8	StringTie	exon	30700081	30700135	1000	-	.	gene_id "MSTRG.184675"; transcript_id "MSTRG.184675.29"; exon_number "8";
chr8	StringTie	exon	30703093	30703240	1000	-	.	gene_id "MSTRG.184675"; transcript_id "MSTRG.184675.29"; exon_number "9";
chr8	StringTie	exon	30707010	30707104	1000	-	.	gene_id "MSTRG.184675"; transcript_id "MSTRG.184675.29"; exon_number "10";
chr8	StringTie	exon	30708072	30708141	1000	-	.	gene_id "MSTRG.184675"; transcript_id "MSTRG.184675.29"; exon_number "11";
chr8	StringTie	exon	30709814	30709902	1000	-	.	gene_id "MSTRG.184675"; transcript_id "MSTRG.184675.29"; exon_number "12";
chr8	StringTie	exon	30712062	30712088	1000	-	.	gene_id "MSTRG.184675"; transcript_id "MSTRG.184675.29"; exon_number "13";
chr8	StringTie	exon	30727530	30727808	1000	-	.	gene_id "MSTRG.184675"; transcript_id "MSTRG.184675.29"; exon_number "14";
chr8	StringTie	transcript	30675325	30723518	1000	-	.	gene_id "MSTRG.184675"; transcript_id "MSTRG.184675.3";
chr8	StringTie	exon	30675325	30679669	1000	-	.	gene_id "MSTRG.184675"; transcript_id "MSTRG.184675.3"; exon_number "1";
chr8	StringTie	exon	30680904	30681037	1000	-	.	gene_id "MSTRG.184675"; transcript_id "MSTRG.184675.3"; exon_number "2";
chr8	StringTie	exon	30681930	30682061	1000	-	.	gene_id "MSTRG.184675"; transcript_id "MSTRG.184675.3"; exon_number "3";
chr8	StringTie	exon	30684088	30684199	1000	-	.	gene_id "MSTRG.184675"; transcript_id "MSTRG.184675.3"; exon_number "4";
chr8	StringTie	exon	30689161	30689319	1000	-	.	gene_id "MSTRG.184675"; transcript_id "MSTRG.184675.3"; exon_number "5";
chr8	StringTie	exon	30692969	30693055	1000	-	.	gene_id "MSTRG.184675"; transcript_id "MSTRG.184675.3"; exon_number "6";
chr8	StringTie	exon	30696380	30696479	1000	-	.	gene_id "MSTRG.184675"; transcript_id "MSTRG.184675.3"; exon_number "7";
chr8	StringTie	exon	30700081	30700135	1000	-	.	gene_id "MSTRG.184675"; transcript_id "MSTRG.184675.3"; exon_number "8";
chr8	StringTie	exon	30703093	30703240	1000	-	.	gene_id "MSTRG.184675"; transcript_id "MSTRG.184675.3"; exon_number "9";
chr8	StringTie	exon	30708072	30708141	1000	-	.	gene_id "MSTRG.184675"; transcript_id "MSTRG.184675.3"; exon_number "10";
chr8	StringTie	exon	30709814	30709902	1000	-	.	gene_id "MSTRG.184675"; transcript_id "MSTRG.184675.3"; exon_number "11";
chr8	StringTie	exon	30712062	30712088	1000	-	.	gene_id "MSTRG.184675"; transcript_id "MSTRG.184675.3"; exon_number "12";
chr8	StringTie	exon	30723317	30723518	1000	-	.	gene_id "MSTRG.184675"; transcript_id "MSTRG.184675.3"; exon_number "13";
chr8	StringTie	transcript	30676211	30727841	1000	-	.	gene_id "MSTRG.184675"; transcript_id "MSTRG.184675.30";
chr8	StringTie	exon	30676211	30679669	1000	-	.	gene_id "MSTRG.184675"; transcript_id "MSTRG.184675.30"; exon_number "1";
chr8	StringTie	exon	30680904	30681037	1000	-	.	gene_id "MSTRG.184675"; transcript_id "MSTRG.184675.30"; exon_number "2";
chr8	StringTie	exon	30681930	30682061	1000	-	.	gene_id "MSTRG.184675"; transcript_id "MSTRG.184675.30"; exon_number "3";
chr8	StringTie	exon	30684088	30684199	1000	-	.	gene_id "MSTRG.184675"; transcript_id "MSTRG.184675.30"; exon_number "4";
chr8	StringTie	exon	30687523	30687639	1000	-	.	gene_id "MSTRG.184675"; transcript_id "MSTRG.184675.30"; exon_number "5";
chr8	StringTie	exon	30689161	30689319	1000	-	.	gene_id "MSTRG.184675"; transcript_id "MSTRG.184675.30"; exon_number "6";
chr8	StringTie	exon	30692969	30693055	1000	-	.	gene_id "MSTRG.184675"; transcript_id "MSTRG.184675.30"; exon_number "7";
chr8	StringTie	exon	30696380	30696479	1000	-	.	gene_id "MSTRG.184675"; transcript_id "MSTRG.184675.30"; exon_number "8";
chr8	StringTie	exon	30700081	30700135	1000	-	.	gene_id "MSTRG.184675"; transcript_id "MSTRG.184675.30"; exon_number "9";
chr8	StringTie	exon	30703093	30703240	1000	-	.	gene_id "MSTRG.184675"; transcript_id "MSTRG.184675.30"; exon_number "10";
chr8	StringTie	exon	30708072	30708141	1000	-	.	gene_id "MSTRG.184675"; transcript_id "MSTRG.184675.30"; exon_number "11";
chr8	StringTie	exon	30709814	30709902	1000	-	.	gene_id "MSTRG.184675"; transcript_id "MSTRG.184675.30"; exon_number "12";
chr8	StringTie	exon	30710191	30712088	1000	-	.	gene_id "MSTRG.184675"; transcript_id "MSTRG.184675.30"; exon_number "13";
chr8	StringTie	exon	30727530	30727841	1000	-	.	gene_id "MSTRG.184675"; transcript_id "MSTRG.184675.30"; exon_number "14";
chr8	StringTie	transcript	30676211	30727043	1000	-	.	gene_id "MSTRG.184675"; transcript_id "MSTRG.184675.31";
chr8	StringTie	exon	30676211	30679669	1000	-	.	gene_id "MSTRG.184675"; transcript_id "MSTRG.184675.31"; exon_number "1";
chr8	StringTie	exon	30680904	30681037	1000	-	.	gene_id "MSTRG.184675"; transcript_id "MSTRG.184675.31"; exon_number "2";
chr8	StringTie	exon	30681930	30682061	1000	-	.	gene_id "MSTRG.184675"; transcript_id "MSTRG.184675.31"; exon_number "3";
chr8	StringTie	exon	30684088	30684199	1000	-	.	gene_id "MSTRG.184675"; transcript_id "MSTRG.184675.31"; exon_number "4";
chr8	StringTie	exon	30689161	30689319	1000	-	.	gene_id "MSTRG.184675"; transcript_id "MSTRG.184675.31"; exon_number "5";
chr8	StringTie	exon	30692969	30693055	1000	-	.	gene_id "MSTRG.184675"; transcript_id "MSTRG.184675.31"; exon_number "6";
chr8	StringTie	exon	30696380	30696479	1000	-	.	gene_id "MSTRG.184675"; transcript_id "MSTRG.184675.31"; exon_number "7";
chr8	StringTie	exon	30700081	30700135	1000	-	.	gene_id "MSTRG.184675"; transcript_id "MSTRG.184675.31"; exon_number "8";
chr8	StringTie	exon	30703093	30703230	1000	-	.	gene_id "MSTRG.184675"; transcript_id "MSTRG.184675.31"; exon_number "9";
chr8	StringTie	exon	30708072	30708141	1000	-	.	gene_id "MSTRG.184675"; transcript_id "MSTRG.184675.31"; exon_number "10";
chr8	StringTie	exon	30709814	30709902	1000	-	.	gene_id "MSTRG.184675"; transcript_id "MSTRG.184675.31"; exon_number "11";
chr8	StringTie	exon	30712062	30712088	1000	-	.	gene_id "MSTRG.184675"; transcript_id "MSTRG.184675.31"; exon_number "12";
chr8	StringTie	exon	30726893	30727043	1000	-	.	gene_id "MSTRG.184675"; transcript_id "MSTRG.184675.31"; exon_number "13";
chr8	StringTie	transcript	30676211	30727841	1000	-	.	gene_id "MSTRG.184675"; transcript_id "MSTRG.184675.32";
chr8	StringTie	exon	30676211	30679669	1000	-	.	gene_id "MSTRG.184675"; transcript_id "MSTRG.184675.32"; exon_number "1";
chr8	StringTie	exon	30680904	30681037	1000	-	.	gene_id "MSTRG.184675"; transcript_id "MSTRG.184675.32"; exon_number "2";
chr8	StringTie	exon	30681930	30682052	1000	-	.	gene_id "MSTRG.184675"; transcript_id "MSTRG.184675.32"; exon_number "3";
chr8	StringTie	exon	30684088	30684199	1000	-	.	gene_id "MSTRG.184675"; transcript_id "MSTRG.184675.32"; exon_number "4";
chr8	StringTie	exon	30687523	30687639	1000	-	.	gene_id "MSTRG.184675"; transcript_id "MSTRG.184675.32"; exon_number "5";
chr8	StringTie	exon	30689161	30689319	1000	-	.	gene_id "MSTRG.184675"; transcript_id "MSTRG.184675.32"; exon_number "6";
chr8	StringTie	exon	30692969	30693055	1000	-	.	gene_id "MSTRG.184675"; transcript_id "MSTRG.184675.32"; exon_number "7";
chr8	StringTie	exon	30696380	30696479	1000	-	.	gene_id "MSTRG.184675"; transcript_id "MSTRG.184675.32"; exon_number "8";
chr8	StringTie	exon	30700081	30700135	1000	-	.	gene_id "MSTRG.184675"; transcript_id "MSTRG.184675.32"; exon_number "9";
chr8	StringTie	exon	30703093	30703240	1000	-	.	gene_id "MSTRG.184675"; transcript_id "MSTRG.184675.32"; exon_number "10";
chr8	StringTie	exon	30708072	30708141	1000	-	.	gene_id "MSTRG.184675"; transcript_id "MSTRG.184675.32"; exon_number "11";
chr8	StringTie	exon	30709814	30709902	1000	-	.	gene_id "MSTRG.184675"; transcript_id "MSTRG.184675.32"; exon_number "12";
chr8	StringTie	exon	30712062	30712088	1000	-	.	gene_id "MSTRG.184675"; transcript_id "MSTRG.184675.32"; exon_number "13";
chr8	StringTie	exon	30727530	30727841	1000	-	.	gene_id "MSTRG.184675"; transcript_id "MSTRG.184675.32"; exon_number "14";
chr8	StringTie	transcript	30676213	30728245	1000	-	.	gene_id "MSTRG.184675"; transcript_id "MSTRG.184675.33";
chr8	StringTie	exon	30676213	30679669	1000	-	.	gene_id "MSTRG.184675"; transcript_id "MSTRG.184675.33"; exon_number "1";
chr8	StringTie	exon	30680904	30681037	1000	-	.	gene_id "MSTRG.184675"; transcript_id "MSTRG.184675.33"; exon_number "2";
chr8	StringTie	exon	30681930	30682061	1000	-	.	gene_id "MSTRG.184675"; transcript_id "MSTRG.184675.33"; exon_number "3";
chr8	StringTie	exon	30684088	30684199	1000	-	.	gene_id "MSTRG.184675"; transcript_id "MSTRG.184675.33"; exon_number "4";
chr8	StringTie	exon	30689161	30689319	1000	-	.	gene_id "MSTRG.184675"; transcript_id "MSTRG.184675.33"; exon_number "5";
chr8	StringTie	exon	30692969	30693055	1000	-	.	gene_id "MSTRG.184675"; transcript_id "MSTRG.184675.33"; exon_number "6";
chr8	StringTie	exon	30696380	30696479	1000	-	.	gene_id "MSTRG.184675"; transcript_id "MSTRG.184675.33"; exon_number "7";
chr8	StringTie	exon	30700081	30700135	1000	-	.	gene_id "MSTRG.184675"; transcript_id "MSTRG.184675.33"; exon_number "8";
chr8	StringTie	exon	30703093	30703112	1000	-	.	gene_id "MSTRG.184675"; transcript_id "MSTRG.184675.33"; exon_number "9";
chr8	StringTie	exon	30703136	30703240	1000	-	.	gene_id "MSTRG.184675"; transcript_id "MSTRG.184675.33"; exon_number "10";
chr8	StringTie	exon	30707010	30707104	1000	-	.	gene_id "MSTRG.184675"; transcript_id "MSTRG.184675.33"; exon_number "11";
chr8	StringTie	exon	30708072	30708141	1000	-	.	gene_id "MSTRG.184675"; transcript_id "MSTRG.184675.33"; exon_number "12";
chr8	StringTie	exon	30709814	30709902	1000	-	.	gene_id "MSTRG.184675"; transcript_id "MSTRG.184675.33"; exon_number "13";
chr8	StringTie	exon	30712062	30712088	1000	-	.	gene_id "MSTRG.184675"; transcript_id "MSTRG.184675.33"; exon_number "14";
chr8	StringTie	exon	30727530	30728245	1000	-	.	gene_id "MSTRG.184675"; transcript_id "MSTRG.184675.33"; exon_number "15";
chr8	StringTie	transcript	30676215	30727629	1000	-	.	gene_id "MSTRG.184675"; transcript_id "MSTRG.184675.34";
chr8	StringTie	exon	30676215	30679669	1000	-	.	gene_id "MSTRG.184675"; transcript_id "MSTRG.184675.34"; exon_number "1";
chr8	StringTie	exon	30680904	30681037	1000	-	.	gene_id "MSTRG.184675"; transcript_id "MSTRG.184675.34"; exon_number "2";
chr8	StringTie	exon	30681930	30682052	1000	-	.	gene_id "MSTRG.184675"; transcript_id "MSTRG.184675.34"; exon_number "3";
chr8	StringTie	exon	30684088	30684199	1000	-	.	gene_id "MSTRG.184675"; transcript_id "MSTRG.184675.34"; exon_number "4";
chr8	StringTie	exon	30689161	30689319	1000	-	.	gene_id "MSTRG.184675"; transcript_id "MSTRG.184675.34"; exon_number "5";
chr8	StringTie	exon	30692969	30693047	1000	-	.	gene_id "MSTRG.184675"; transcript_id "MSTRG.184675.34"; exon_number "6";
chr8	StringTie	exon	30696380	30696479	1000	-	.	gene_id "MSTRG.184675"; transcript_id "MSTRG.184675.34"; exon_number "7";
chr8	StringTie	exon	30700081	30700135	1000	-	.	gene_id "MSTRG.184675"; transcript_id "MSTRG.184675.34"; exon_number "8";
chr8	StringTie	exon	30703093	30703240	1000	-	.	gene_id "MSTRG.184675"; transcript_id "MSTRG.184675.34"; exon_number "9";
chr8	StringTie	exon	30708072	30708141	1000	-	.	gene_id "MSTRG.184675"; transcript_id "MSTRG.184675.34"; exon_number "10";
chr8	StringTie	exon	30709814	30709902	1000	-	.	gene_id "MSTRG.184675"; transcript_id "MSTRG.184675.34"; exon_number "11";
chr8	StringTie	exon	30712062	30712088	1000	-	.	gene_id "MSTRG.184675"; transcript_id "MSTRG.184675.34"; exon_number "12";
chr8	StringTie	exon	30727530	30727629	1000	-	.	gene_id "MSTRG.184675"; transcript_id "MSTRG.184675.34"; exon_number "13";
chr8	StringTie	transcript	30676217	30714903	1000	-	.	gene_id "MSTRG.184675"; transcript_id "MSTRG.184675.35";
chr8	StringTie	exon	30676217	30679669	1000	-	.	gene_id "MSTRG.184675"; transcript_id "MSTRG.184675.35"; exon_number "1";
chr8	StringTie	exon	30680904	30680999	1000	-	.	gene_id "MSTRG.184675"; transcript_id "MSTRG.184675.35"; exon_number "2";
chr8	StringTie	exon	30681930	30682061	1000	-	.	gene_id "MSTRG.184675"; transcript_id "MSTRG.184675.35"; exon_number "3";
chr8	StringTie	exon	30684088	30684199	1000	-	.	gene_id "MSTRG.184675"; transcript_id "MSTRG.184675.35"; exon_number "4";
chr8	StringTie	exon	30689161	30689319	1000	-	.	gene_id "MSTRG.184675"; transcript_id "MSTRG.184675.35"; exon_number "5";
chr8	StringTie	exon	30692969	30693055	1000	-	.	gene_id "MSTRG.184675"; transcript_id "MSTRG.184675.35"; exon_number "6";
chr8	StringTie	exon	30696380	30696479	1000	-	.	gene_id "MSTRG.184675"; transcript_id "MSTRG.184675.35"; exon_number "7";
chr8	StringTie	exon	30700081	30700135	1000	-	.	gene_id "MSTRG.184675"; transcript_id "MSTRG.184675.35"; exon_number "8";
chr8	StringTie	exon	30703093	30703240	1000	-	.	gene_id "MSTRG.184675"; transcript_id "MSTRG.184675.35"; exon_number "9";
chr8	StringTie	exon	30708072	30708141	1000	-	.	gene_id "MSTRG.184675"; transcript_id "MSTRG.184675.35"; exon_number "10";
chr8	StringTie	exon	30709814	30709902	1000	-	.	gene_id "MSTRG.184675"; transcript_id "MSTRG.184675.35"; exon_number "11";
chr8	StringTie	exon	30712062	30712088	1000	-	.	gene_id "MSTRG.184675"; transcript_id "MSTRG.184675.35"; exon_number "12";
chr8	StringTie	exon	30714871	30714903	1000	-	.	gene_id "MSTRG.184675"; transcript_id "MSTRG.184675.35"; exon_number "13";
chr8	StringTie	transcript	30676225	30727616	1000	-	.	gene_id "MSTRG.184675"; transcript_id "MSTRG.184675.36";
chr8	StringTie	exon	30676225	30679669	1000	-	.	gene_id "MSTRG.184675"; transcript_id "MSTRG.184675.36"; exon_number "1";
chr8	StringTie	exon	30680904	30681037	1000	-	.	gene_id "MSTRG.184675"; transcript_id "MSTRG.184675.36"; exon_number "2";
chr8	StringTie	exon	30681930	30682060	1000	-	.	gene_id "MSTRG.184675"; transcript_id "MSTRG.184675.36"; exon_number "3";
chr8	StringTie	exon	30684088	30684199	1000	-	.	gene_id "MSTRG.184675"; transcript_id "MSTRG.184675.36"; exon_number "4";
chr8	StringTie	exon	30689161	30689319	1000	-	.	gene_id "MSTRG.184675"; transcript_id "MSTRG.184675.36"; exon_number "5";
chr8	StringTie	exon	30692969	30693055	1000	-	.	gene_id "MSTRG.184675"; transcript_id "MSTRG.184675.36"; exon_number "6";
chr8	StringTie	exon	30696380	30696479	1000	-	.	gene_id "MSTRG.184675"; transcript_id "MSTRG.184675.36"; exon_number "7";
chr8	StringTie	exon	30700081	30700135	1000	-	.	gene_id "MSTRG.184675"; transcript_id "MSTRG.184675.36"; exon_number "8";
chr8	StringTie	exon	30703093	30703240	1000	-	.	gene_id "MSTRG.184675"; transcript_id "MSTRG.184675.36"; exon_number "9";
chr8	StringTie	exon	30708072	30708141	1000	-	.	gene_id "MSTRG.184675"; transcript_id "MSTRG.184675.36"; exon_number "10";
chr8	StringTie	exon	30709814	30709902	1000	-	.	gene_id "MSTRG.184675"; transcript_id "MSTRG.184675.36"; exon_number "11";
chr8	StringTie	exon	30712061	30712088	1000	-	.	gene_id "MSTRG.184675"; transcript_id "MSTRG.184675.36"; exon_number "12";
chr8	StringTie	exon	30727530	30727616	1000	-	.	gene_id "MSTRG.184675"; transcript_id "MSTRG.184675.36"; exon_number "13";
chr8	StringTie	transcript	30676236	30729006	1000	-	.	gene_id "MSTRG.184675"; transcript_id "MSTRG.184675.37";
chr8	StringTie	exon	30676236	30679669	1000	-	.	gene_id "MSTRG.184675"; transcript_id "MSTRG.184675.37"; exon_number "1";
chr8	StringTie	exon	30680904	30681037	1000	-	.	gene_id "MSTRG.184675"; transcript_id "MSTRG.184675.37"; exon_number "2";
chr8	StringTie	exon	30681930	30682052	1000	-	.	gene_id "MSTRG.184675"; transcript_id "MSTRG.184675.37"; exon_number "3";
chr8	StringTie	exon	30684088	30684199	1000	-	.	gene_id "MSTRG.184675"; transcript_id "MSTRG.184675.37"; exon_number "4";
chr8	StringTie	exon	30689161	30689319	1000	-	.	gene_id "MSTRG.184675"; transcript_id "MSTRG.184675.37"; exon_number "5";
chr8	StringTie	exon	30692969	30693055	1000	-	.	gene_id "MSTRG.184675"; transcript_id "MSTRG.184675.37"; exon_number "6";
chr8	StringTie	exon	30696380	30696479	1000	-	.	gene_id "MSTRG.184675"; transcript_id "MSTRG.184675.37"; exon_number "7";
chr8	StringTie	exon	30700081	30700135	1000	-	.	gene_id "MSTRG.184675"; transcript_id "MSTRG.184675.37"; exon_number "8";
chr8	StringTie	exon	30703093	30703240	1000	-	.	gene_id "MSTRG.184675"; transcript_id "MSTRG.184675.37"; exon_number "9";
chr8	StringTie	exon	30708072	30708141	1000	-	.	gene_id "MSTRG.184675"; transcript_id "MSTRG.184675.37"; exon_number "10";
chr8	StringTie	exon	30709814	30709902	1000	-	.	gene_id "MSTRG.184675"; transcript_id "MSTRG.184675.37"; exon_number "11";
chr8	StringTie	exon	30712062	30712088	1000	-	.	gene_id "MSTRG.184675"; transcript_id "MSTRG.184675.37"; exon_number "12";
chr8	StringTie	exon	30728047	30729006	1000	-	.	gene_id "MSTRG.184675"; transcript_id "MSTRG.184675.37"; exon_number "13";
chr8	StringTie	transcript	30676256	30732249	1000	-	.	gene_id "MSTRG.184675"; transcript_id "MSTRG.184675.38";
chr8	StringTie	exon	30676256	30679669	1000	-	.	gene_id "MSTRG.184675"; transcript_id "MSTRG.184675.38"; exon_number "1";
chr8	StringTie	exon	30680904	30681037	1000	-	.	gene_id "MSTRG.184675"; transcript_id "MSTRG.184675.38"; exon_number "2";
chr8	StringTie	exon	30681930	30682061	1000	-	.	gene_id "MSTRG.184675"; transcript_id "MSTRG.184675.38"; exon_number "3";
chr8	StringTie	exon	30684088	30684199	1000	-	.	gene_id "MSTRG.184675"; transcript_id "MSTRG.184675.38"; exon_number "4";
chr8	StringTie	exon	30689161	30689319	1000	-	.	gene_id "MSTRG.184675"; transcript_id "MSTRG.184675.38"; exon_number "5";
chr8	StringTie	exon	30692969	30693055	1000	-	.	gene_id "MSTRG.184675"; transcript_id "MSTRG.184675.38"; exon_number "6";
chr8	StringTie	exon	30696380	30696479	1000	-	.	gene_id "MSTRG.184675"; transcript_id "MSTRG.184675.38"; exon_number "7";
chr8	StringTie	exon	30700081	30700135	1000	-	.	gene_id "MSTRG.184675"; transcript_id "MSTRG.184675.38"; exon_number "8";
chr8	StringTie	exon	30703093	30703240	1000	-	.	gene_id "MSTRG.184675"; transcript_id "MSTRG.184675.38"; exon_number "9";
chr8	StringTie	exon	30708072	30708141	1000	-	.	gene_id "MSTRG.184675"; transcript_id "MSTRG.184675.38"; exon_number "10";
chr8	StringTie	exon	30709814	30709902	1000	-	.	gene_id "MSTRG.184675"; transcript_id "MSTRG.184675.38"; exon_number "11";
chr8	StringTie	exon	30712062	30712088	1000	-	.	gene_id "MSTRG.184675"; transcript_id "MSTRG.184675.38"; exon_number "12";
chr8	StringTie	exon	30731767	30732249	1000	-	.	gene_id "MSTRG.184675"; transcript_id "MSTRG.184675.38"; exon_number "13";
chr8	StringTie	transcript	30676276	30727950	1000	-	.	gene_id "MSTRG.184675"; transcript_id "MSTRG.184675.39";
chr8	StringTie	exon	30676276	30679669	1000	-	.	gene_id "MSTRG.184675"; transcript_id "MSTRG.184675.39"; exon_number "1";
chr8	StringTie	exon	30680904	30681037	1000	-	.	gene_id "MSTRG.184675"; transcript_id "MSTRG.184675.39"; exon_number "2";
chr8	StringTie	exon	30681930	30682061	1000	-	.	gene_id "MSTRG.184675"; transcript_id "MSTRG.184675.39"; exon_number "3";
chr8	StringTie	exon	30684088	30684199	1000	-	.	gene_id "MSTRG.184675"; transcript_id "MSTRG.184675.39"; exon_number "4";
chr8	StringTie	exon	30689161	30689319	1000	-	.	gene_id "MSTRG.184675"; transcript_id "MSTRG.184675.39"; exon_number "5";
chr8	StringTie	exon	30692969	30693055	1000	-	.	gene_id "MSTRG.184675"; transcript_id "MSTRG.184675.39"; exon_number "6";
chr8	StringTie	exon	30696380	30696479	1000	-	.	gene_id "MSTRG.184675"; transcript_id "MSTRG.184675.39"; exon_number "7";
chr8	StringTie	exon	30700081	30700135	1000	-	.	gene_id "MSTRG.184675"; transcript_id "MSTRG.184675.39"; exon_number "8";
chr8	StringTie	exon	30703093	30703240	1000	-	.	gene_id "MSTRG.184675"; transcript_id "MSTRG.184675.39"; exon_number "9";
chr8	StringTie	exon	30708072	30708141	1000	-	.	gene_id "MSTRG.184675"; transcript_id "MSTRG.184675.39"; exon_number "10";
chr8	StringTie	exon	30709814	30709901	1000	-	.	gene_id "MSTRG.184675"; transcript_id "MSTRG.184675.39"; exon_number "11";
chr8	StringTie	exon	30712062	30712088	1000	-	.	gene_id "MSTRG.184675"; transcript_id "MSTRG.184675.39"; exon_number "12";
chr8	StringTie	exon	30727530	30727950	1000	-	.	gene_id "MSTRG.184675"; transcript_id "MSTRG.184675.39"; exon_number "13";
chr8	StringTie	transcript	30675502	30728025	1000	-	.	gene_id "MSTRG.184675"; transcript_id "MSTRG.184675.4";
chr8	StringTie	exon	30675502	30679669	1000	-	.	gene_id "MSTRG.184675"; transcript_id "MSTRG.184675.4"; exon_number "1";
chr8	StringTie	exon	30680904	30681037	1000	-	.	gene_id "MSTRG.184675"; transcript_id "MSTRG.184675.4"; exon_number "2";
chr8	StringTie	exon	30681930	30682061	1000	-	.	gene_id "MSTRG.184675"; transcript_id "MSTRG.184675.4"; exon_number "3";
chr8	StringTie	exon	30684088	30684199	1000	-	.	gene_id "MSTRG.184675"; transcript_id "MSTRG.184675.4"; exon_number "4";
chr8	StringTie	exon	30689161	30689319	1000	-	.	gene_id "MSTRG.184675"; transcript_id "MSTRG.184675.4"; exon_number "5";
chr8	StringTie	exon	30692969	30693055	1000	-	.	gene_id "MSTRG.184675"; transcript_id "MSTRG.184675.4"; exon_number "6";
chr8	StringTie	exon	30696380	30696479	1000	-	.	gene_id "MSTRG.184675"; transcript_id "MSTRG.184675.4"; exon_number "7";
chr8	StringTie	exon	30700081	30700135	1000	-	.	gene_id "MSTRG.184675"; transcript_id "MSTRG.184675.4"; exon_number "8";
chr8	StringTie	exon	30703093	30703240	1000	-	.	gene_id "MSTRG.184675"; transcript_id "MSTRG.184675.4"; exon_number "9";
chr8	StringTie	exon	30708072	30708141	1000	-	.	gene_id "MSTRG.184675"; transcript_id "MSTRG.184675.4"; exon_number "10";
chr8	StringTie	exon	30709814	30709902	1000	-	.	gene_id "MSTRG.184675"; transcript_id "MSTRG.184675.4"; exon_number "11";
chr8	StringTie	exon	30710191	30710308	1000	-	.	gene_id "MSTRG.184675"; transcript_id "MSTRG.184675.4"; exon_number "12";
chr8	StringTie	exon	30712062	30712088	1000	-	.	gene_id "MSTRG.184675"; transcript_id "MSTRG.184675.4"; exon_number "13";
chr8	StringTie	exon	30727530	30728025	1000	-	.	gene_id "MSTRG.184675"; transcript_id "MSTRG.184675.4"; exon_number "14";
chr8	StringTie	transcript	30676277	30727724	1000	-	.	gene_id "MSTRG.184675"; transcript_id "MSTRG.184675.40";
chr8	StringTie	exon	30676277	30679669	1000	-	.	gene_id "MSTRG.184675"; transcript_id "MSTRG.184675.40"; exon_number "1";
chr8	StringTie	exon	30680904	30681037	1000	-	.	gene_id "MSTRG.184675"; transcript_id "MSTRG.184675.40"; exon_number "2";
chr8	StringTie	exon	30681930	30682061	1000	-	.	gene_id "MSTRG.184675"; transcript_id "MSTRG.184675.40"; exon_number "3";
chr8	StringTie	exon	30684088	30684199	1000	-	.	gene_id "MSTRG.184675"; transcript_id "MSTRG.184675.40"; exon_number "4";
chr8	StringTie	exon	30689161	30689319	1000	-	.	gene_id "MSTRG.184675"; transcript_id "MSTRG.184675.40"; exon_number "5";
chr8	StringTie	exon	30692969	30693055	1000	-	.	gene_id "MSTRG.184675"; transcript_id "MSTRG.184675.40"; exon_number "6";
chr8	StringTie	exon	30696380	30696479	1000	-	.	gene_id "MSTRG.184675"; transcript_id "MSTRG.184675.40"; exon_number "7";
chr8	StringTie	exon	30700081	30700135	1000	-	.	gene_id "MSTRG.184675"; transcript_id "MSTRG.184675.40"; exon_number "8";
chr8	StringTie	exon	30703077	30703240	1000	-	.	gene_id "MSTRG.184675"; transcript_id "MSTRG.184675.40"; exon_number "9";
chr8	StringTie	exon	30708072	30708141	1000	-	.	gene_id "MSTRG.184675"; transcript_id "MSTRG.184675.40"; exon_number "10";
chr8	StringTie	exon	30709814	30709950	1000	-	.	gene_id "MSTRG.184675"; transcript_id "MSTRG.184675.40"; exon_number "11";
chr8	StringTie	exon	30712062	30712088	1000	-	.	gene_id "MSTRG.184675"; transcript_id "MSTRG.184675.40"; exon_number "12";
chr8	StringTie	exon	30727530	30727724	1000	-	.	gene_id "MSTRG.184675"; transcript_id "MSTRG.184675.40"; exon_number "13";
chr8	StringTie	transcript	30676280	30728615	1000	-	.	gene_id "MSTRG.184675"; transcript_id "MSTRG.184675.41";
chr8	StringTie	exon	30676280	30678616	1000	-	.	gene_id "MSTRG.184675"; transcript_id "MSTRG.184675.41"; exon_number "1";
chr8	StringTie	exon	30678714	30679669	1000	-	.	gene_id "MSTRG.184675"; transcript_id "MSTRG.184675.41"; exon_number "2";
chr8	StringTie	exon	30680904	30681037	1000	-	.	gene_id "MSTRG.184675"; transcript_id "MSTRG.184675.41"; exon_number "3";
chr8	StringTie	exon	30681930	30682061	1000	-	.	gene_id "MSTRG.184675"; transcript_id "MSTRG.184675.41"; exon_number "4";
chr8	StringTie	exon	30684088	30684199	1000	-	.	gene_id "MSTRG.184675"; transcript_id "MSTRG.184675.41"; exon_number "5";
chr8	StringTie	exon	30689161	30689319	1000	-	.	gene_id "MSTRG.184675"; transcript_id "MSTRG.184675.41"; exon_number "6";
chr8	StringTie	exon	30692969	30693055	1000	-	.	gene_id "MSTRG.184675"; transcript_id "MSTRG.184675.41"; exon_number "7";
chr8	StringTie	exon	30696380	30696479	1000	-	.	gene_id "MSTRG.184675"; transcript_id "MSTRG.184675.41"; exon_number "8";
chr8	StringTie	exon	30700081	30700135	1000	-	.	gene_id "MSTRG.184675"; transcript_id "MSTRG.184675.41"; exon_number "9";
chr8	StringTie	exon	30703093	30703240	1000	-	.	gene_id "MSTRG.184675"; transcript_id "MSTRG.184675.41"; exon_number "10";
chr8	StringTie	exon	30708072	30708141	1000	-	.	gene_id "MSTRG.184675"; transcript_id "MSTRG.184675.41"; exon_number "11";
chr8	StringTie	exon	30709814	30709902	1000	-	.	gene_id "MSTRG.184675"; transcript_id "MSTRG.184675.41"; exon_number "12";
chr8	StringTie	exon	30712062	30712088	1000	-	.	gene_id "MSTRG.184675"; transcript_id "MSTRG.184675.41"; exon_number "13";
chr8	StringTie	exon	30727530	30728615	1000	-	.	gene_id "MSTRG.184675"; transcript_id "MSTRG.184675.41"; exon_number "14";
chr8	StringTie	transcript	30676300	30728233	1000	-	.	gene_id "MSTRG.184675"; transcript_id "MSTRG.184675.42";
chr8	StringTie	exon	30676300	30679669	1000	-	.	gene_id "MSTRG.184675"; transcript_id "MSTRG.184675.42"; exon_number "1";
chr8	StringTie	exon	30680904	30681037	1000	-	.	gene_id "MSTRG.184675"; transcript_id "MSTRG.184675.42"; exon_number "2";
chr8	StringTie	exon	30681930	30682061	1000	-	.	gene_id "MSTRG.184675"; transcript_id "MSTRG.184675.42"; exon_number "3";
chr8	StringTie	exon	30684088	30684199	1000	-	.	gene_id "MSTRG.184675"; transcript_id "MSTRG.184675.42"; exon_number "4";
```
