## Additional File 7 - TCGA transcript assembly for "Widespread 3’ UTR splicing regulates expression of oncogene transcripts in sequence-dependent and independent manners": all_tissues_agg-agg-agg.gtf (part 858 of 2216)

```
chr8	StringTie	exon	30689161	30689319	1000	-	.	gene_id "MSTRG.184675"; transcript_id "MSTRG.184675.42"; exon_number "5";
chr8	StringTie	exon	30692969	30693055	1000	-	.	gene_id "MSTRG.184675"; transcript_id "MSTRG.184675.42"; exon_number "6";
chr8	StringTie	exon	30696380	30696473	1000	-	.	gene_id "MSTRG.184675"; transcript_id "MSTRG.184675.42"; exon_number "7";
chr8	StringTie	exon	30700081	30700135	1000	-	.	gene_id "MSTRG.184675"; transcript_id "MSTRG.184675.42"; exon_number "8";
chr8	StringTie	exon	30703093	30703240	1000	-	.	gene_id "MSTRG.184675"; transcript_id "MSTRG.184675.42"; exon_number "9";
chr8	StringTie	exon	30708072	30708141	1000	-	.	gene_id "MSTRG.184675"; transcript_id "MSTRG.184675.42"; exon_number "10";
chr8	StringTie	exon	30709814	30709902	1000	-	.	gene_id "MSTRG.184675"; transcript_id "MSTRG.184675.42"; exon_number "11";
chr8	StringTie	exon	30712062	30712088	1000	-	.	gene_id "MSTRG.184675"; transcript_id "MSTRG.184675.42"; exon_number "12";
chr8	StringTie	exon	30728047	30728233	1000	-	.	gene_id "MSTRG.184675"; transcript_id "MSTRG.184675.42"; exon_number "13";
chr8	StringTie	transcript	30676334	30727639	1000	-	.	gene_id "MSTRG.184675"; transcript_id "MSTRG.184675.43";
chr8	StringTie	exon	30676334	30679669	1000	-	.	gene_id "MSTRG.184675"; transcript_id "MSTRG.184675.43"; exon_number "1";
chr8	StringTie	exon	30680904	30681037	1000	-	.	gene_id "MSTRG.184675"; transcript_id "MSTRG.184675.43"; exon_number "2";
chr8	StringTie	exon	30681930	30682061	1000	-	.	gene_id "MSTRG.184675"; transcript_id "MSTRG.184675.43"; exon_number "3";
chr8	StringTie	exon	30684088	30684199	1000	-	.	gene_id "MSTRG.184675"; transcript_id "MSTRG.184675.43"; exon_number "4";
chr8	StringTie	exon	30689161	30689313	1000	-	.	gene_id "MSTRG.184675"; transcript_id "MSTRG.184675.43"; exon_number "5";
chr8	StringTie	exon	30692969	30693055	1000	-	.	gene_id "MSTRG.184675"; transcript_id "MSTRG.184675.43"; exon_number "6";
chr8	StringTie	exon	30696380	30696479	1000	-	.	gene_id "MSTRG.184675"; transcript_id "MSTRG.184675.43"; exon_number "7";
chr8	StringTie	exon	30700081	30700135	1000	-	.	gene_id "MSTRG.184675"; transcript_id "MSTRG.184675.43"; exon_number "8";
chr8	StringTie	exon	30703093	30703240	1000	-	.	gene_id "MSTRG.184675"; transcript_id "MSTRG.184675.43"; exon_number "9";
chr8	StringTie	exon	30708072	30708141	1000	-	.	gene_id "MSTRG.184675"; transcript_id "MSTRG.184675.43"; exon_number "10";
chr8	StringTie	exon	30709814	30709902	1000	-	.	gene_id "MSTRG.184675"; transcript_id "MSTRG.184675.43"; exon_number "11";
chr8	StringTie	exon	30712062	30712088	1000	-	.	gene_id "MSTRG.184675"; transcript_id "MSTRG.184675.43"; exon_number "12";
chr8	StringTie	exon	30727530	30727639	1000	-	.	gene_id "MSTRG.184675"; transcript_id "MSTRG.184675.43"; exon_number "13";
chr8	StringTie	transcript	30676520	30727615	1000	-	.	gene_id "MSTRG.184675"; transcript_id "MSTRG.184675.44";
chr8	StringTie	exon	30676520	30679669	1000	-	.	gene_id "MSTRG.184675"; transcript_id "MSTRG.184675.44"; exon_number "1";
chr8	StringTie	exon	30680904	30681037	1000	-	.	gene_id "MSTRG.184675"; transcript_id "MSTRG.184675.44"; exon_number "2";
chr8	StringTie	exon	30681930	30682052	1000	-	.	gene_id "MSTRG.184675"; transcript_id "MSTRG.184675.44"; exon_number "3";
chr8	StringTie	exon	30684088	30684199	1000	-	.	gene_id "MSTRG.184675"; transcript_id "MSTRG.184675.44"; exon_number "4";
chr8	StringTie	exon	30689161	30689319	1000	-	.	gene_id "MSTRG.184675"; transcript_id "MSTRG.184675.44"; exon_number "5";
chr8	StringTie	exon	30692969	30693055	1000	-	.	gene_id "MSTRG.184675"; transcript_id "MSTRG.184675.44"; exon_number "6";
chr8	StringTie	exon	30696380	30696479	1000	-	.	gene_id "MSTRG.184675"; transcript_id "MSTRG.184675.44"; exon_number "7";
chr8	StringTie	exon	30700081	30700135	1000	-	.	gene_id "MSTRG.184675"; transcript_id "MSTRG.184675.44"; exon_number "8";
chr8	StringTie	exon	30703077	30703240	1000	-	.	gene_id "MSTRG.184675"; transcript_id "MSTRG.184675.44"; exon_number "9";
chr8	StringTie	exon	30708072	30708141	1000	-	.	gene_id "MSTRG.184675"; transcript_id "MSTRG.184675.44"; exon_number "10";
chr8	StringTie	exon	30709814	30709902	1000	-	.	gene_id "MSTRG.184675"; transcript_id "MSTRG.184675.44"; exon_number "11";
chr8	StringTie	exon	30712062	30712088	1000	-	.	gene_id "MSTRG.184675"; transcript_id "MSTRG.184675.44"; exon_number "12";
chr8	StringTie	exon	30727530	30727615	1000	-	.	gene_id "MSTRG.184675"; transcript_id "MSTRG.184675.44"; exon_number "13";
chr8	StringTie	transcript	30677262	30727619	1000	-	.	gene_id "MSTRG.184675"; transcript_id "MSTRG.184675.45";
chr8	StringTie	exon	30677262	30679669	1000	-	.	gene_id "MSTRG.184675"; transcript_id "MSTRG.184675.45"; exon_number "1";
chr8	StringTie	exon	30692969	30693055	1000	-	.	gene_id "MSTRG.184675"; transcript_id "MSTRG.184675.45"; exon_number "2";
chr8	StringTie	exon	30696380	30696479	1000	-	.	gene_id "MSTRG.184675"; transcript_id "MSTRG.184675.45"; exon_number "3";
chr8	StringTie	exon	30700081	30700135	1000	-	.	gene_id "MSTRG.184675"; transcript_id "MSTRG.184675.45"; exon_number "4";
chr8	StringTie	exon	30703093	30703240	1000	-	.	gene_id "MSTRG.184675"; transcript_id "MSTRG.184675.45"; exon_number "5";
chr8	StringTie	exon	30708072	30708141	1000	-	.	gene_id "MSTRG.184675"; transcript_id "MSTRG.184675.45"; exon_number "6";
chr8	StringTie	exon	30709814	30709902	1000	-	.	gene_id "MSTRG.184675"; transcript_id "MSTRG.184675.45"; exon_number "7";
chr8	StringTie	exon	30712062	30712088	1000	-	.	gene_id "MSTRG.184675"; transcript_id "MSTRG.184675.45"; exon_number "8";
chr8	StringTie	exon	30727530	30727619	1000	-	.	gene_id "MSTRG.184675"; transcript_id "MSTRG.184675.45"; exon_number "9";
chr8	StringTie	transcript	30677569	30708607	1000	-	.	gene_id "MSTRG.184675"; transcript_id "MSTRG.184675.46";
chr8	StringTie	exon	30677569	30679669	1000	-	.	gene_id "MSTRG.184675"; transcript_id "MSTRG.184675.46"; exon_number "1";
chr8	StringTie	exon	30680904	30681037	1000	-	.	gene_id "MSTRG.184675"; transcript_id "MSTRG.184675.46"; exon_number "2";
chr8	StringTie	exon	30681930	30682061	1000	-	.	gene_id "MSTRG.184675"; transcript_id "MSTRG.184675.46"; exon_number "3";
chr8	StringTie	exon	30684088	30684162	1000	-	.	gene_id "MSTRG.184675"; transcript_id "MSTRG.184675.46"; exon_number "4";
chr8	StringTie	exon	30689161	30689319	1000	-	.	gene_id "MSTRG.184675"; transcript_id "MSTRG.184675.46"; exon_number "5";
chr8	StringTie	exon	30692969	30693055	1000	-	.	gene_id "MSTRG.184675"; transcript_id "MSTRG.184675.46"; exon_number "6";
chr8	StringTie	exon	30696380	30696456	1000	-	.	gene_id "MSTRG.184675"; transcript_id "MSTRG.184675.46"; exon_number "7";
chr8	StringTie	exon	30700081	30700135	1000	-	.	gene_id "MSTRG.184675"; transcript_id "MSTRG.184675.46"; exon_number "8";
chr8	StringTie	exon	30703093	30703240	1000	-	.	gene_id "MSTRG.184675"; transcript_id "MSTRG.184675.46"; exon_number "9";
chr8	StringTie	exon	30708072	30708607	1000	-	.	gene_id "MSTRG.184675"; transcript_id "MSTRG.184675.46"; exon_number "10";
chr8	StringTie	transcript	30677662	30712089	1000	-	.	gene_id "MSTRG.184675"; transcript_id "MSTRG.184675.47";
chr8	StringTie	exon	30677662	30679669	1000	-	.	gene_id "MSTRG.184675"; transcript_id "MSTRG.184675.47"; exon_number "1";
chr8	StringTie	exon	30680904	30681010	1000	-	.	gene_id "MSTRG.184675"; transcript_id "MSTRG.184675.47"; exon_number "2";
chr8	StringTie	exon	30681926	30682061	1000	-	.	gene_id "MSTRG.184675"; transcript_id "MSTRG.184675.47"; exon_number "3";
chr8	StringTie	exon	30684088	30684199	1000	-	.	gene_id "MSTRG.184675"; transcript_id "MSTRG.184675.47"; exon_number "4";
chr8	StringTie	exon	30689161	30689319	1000	-	.	gene_id "MSTRG.184675"; transcript_id "MSTRG.184675.47"; exon_number "5";
chr8	StringTie	exon	30692969	30693055	1000	-	.	gene_id "MSTRG.184675"; transcript_id "MSTRG.184675.47"; exon_number "6";
chr8	StringTie	exon	30696380	30696479	1000	-	.	gene_id "MSTRG.184675"; transcript_id "MSTRG.184675.47"; exon_number "7";
chr8	StringTie	exon	30700081	30700135	1000	-	.	gene_id "MSTRG.184675"; transcript_id "MSTRG.184675.47"; exon_number "8";
chr8	StringTie	exon	30703093	30703240	1000	-	.	gene_id "MSTRG.184675"; transcript_id "MSTRG.184675.47"; exon_number "9";
chr8	StringTie	exon	30708072	30708141	1000	-	.	gene_id "MSTRG.184675"; transcript_id "MSTRG.184675.47"; exon_number "10";
chr8	StringTie	exon	30709814	30709902	1000	-	.	gene_id "MSTRG.184675"; transcript_id "MSTRG.184675.47"; exon_number "11";
chr8	StringTie	exon	30712062	30712089	1000	-	.	gene_id "MSTRG.184675"; transcript_id "MSTRG.184675.47"; exon_number "12";
chr8	StringTie	transcript	30677662	30712233	1000	-	.	gene_id "MSTRG.184675"; transcript_id "MSTRG.184675.48";
chr8	StringTie	exon	30677662	30679669	1000	-	.	gene_id "MSTRG.184675"; transcript_id "MSTRG.184675.48"; exon_number "1";
chr8	StringTie	exon	30680904	30681037	1000	-	.	gene_id "MSTRG.184675"; transcript_id "MSTRG.184675.48"; exon_number "2";
chr8	StringTie	exon	30681930	30682061	1000	-	.	gene_id "MSTRG.184675"; transcript_id "MSTRG.184675.48"; exon_number "3";
chr8	StringTie	exon	30684088	30684199	1000	-	.	gene_id "MSTRG.184675"; transcript_id "MSTRG.184675.48"; exon_number "4";
chr8	StringTie	exon	30689161	30689319	1000	-	.	gene_id "MSTRG.184675"; transcript_id "MSTRG.184675.48"; exon_number "5";
chr8	StringTie	exon	30692969	30693055	1000	-	.	gene_id "MSTRG.184675"; transcript_id "MSTRG.184675.48"; exon_number "6";
chr8	StringTie	exon	30696380	30696479	1000	-	.	gene_id "MSTRG.184675"; transcript_id "MSTRG.184675.48"; exon_number "7";
chr8	StringTie	exon	30700081	30700135	1000	-	.	gene_id "MSTRG.184675"; transcript_id "MSTRG.184675.48"; exon_number "8";
chr8	StringTie	exon	30703093	30703240	1000	-	.	gene_id "MSTRG.184675"; transcript_id "MSTRG.184675.48"; exon_number "9";
chr8	StringTie	exon	30706990	30707123	1000	-	.	gene_id "MSTRG.184675"; transcript_id "MSTRG.184675.48"; exon_number "10";
chr8	StringTie	exon	30708072	30708141	1000	-	.	gene_id "MSTRG.184675"; transcript_id "MSTRG.184675.48"; exon_number "11";
chr8	StringTie	exon	30708243	30709902	1000	-	.	gene_id "MSTRG.184675"; transcript_id "MSTRG.184675.48"; exon_number "12";
chr8	StringTie	exon	30712062	30712233	1000	-	.	gene_id "MSTRG.184675"; transcript_id "MSTRG.184675.48"; exon_number "13";
chr8	StringTie	transcript	30677671	30727775	1000	-	.	gene_id "MSTRG.184675"; transcript_id "MSTRG.184675.49";
chr8	StringTie	exon	30677671	30679669	1000	-	.	gene_id "MSTRG.184675"; transcript_id "MSTRG.184675.49"; exon_number "1";
chr8	StringTie	exon	30680904	30681037	1000	-	.	gene_id "MSTRG.184675"; transcript_id "MSTRG.184675.49"; exon_number "2";
chr8	StringTie	exon	30681930	30682061	1000	-	.	gene_id "MSTRG.184675"; transcript_id "MSTRG.184675.49"; exon_number "3";
chr8	StringTie	exon	30684088	30684199	1000	-	.	gene_id "MSTRG.184675"; transcript_id "MSTRG.184675.49"; exon_number "4";
chr8	StringTie	exon	30689161	30689319	1000	-	.	gene_id "MSTRG.184675"; transcript_id "MSTRG.184675.49"; exon_number "5";
chr8	StringTie	exon	30692969	30693055	1000	-	.	gene_id "MSTRG.184675"; transcript_id "MSTRG.184675.49"; exon_number "6";
chr8	StringTie	exon	30696380	30696479	1000	-	.	gene_id "MSTRG.184675"; transcript_id "MSTRG.184675.49"; exon_number "7";
chr8	StringTie	exon	30700081	30700135	1000	-	.	gene_id "MSTRG.184675"; transcript_id "MSTRG.184675.49"; exon_number "8";
chr8	StringTie	exon	30703093	30703240	1000	-	.	gene_id "MSTRG.184675"; transcript_id "MSTRG.184675.49"; exon_number "9";
chr8	StringTie	exon	30708072	30708141	1000	-	.	gene_id "MSTRG.184675"; transcript_id "MSTRG.184675.49"; exon_number "10";
chr8	StringTie	exon	30709814	30709950	1000	-	.	gene_id "MSTRG.184675"; transcript_id "MSTRG.184675.49"; exon_number "11";
chr8	StringTie	exon	30712062	30712088	1000	-	.	gene_id "MSTRG.184675"; transcript_id "MSTRG.184675.49"; exon_number "12";
chr8	StringTie	exon	30727530	30727775	1000	-	.	gene_id "MSTRG.184675"; transcript_id "MSTRG.184675.49"; exon_number "13";
chr8	StringTie	transcript	30675544	30729361	1000	-	.	gene_id "MSTRG.184675"; transcript_id "MSTRG.184675.5";
chr8	StringTie	exon	30675544	30679669	1000	-	.	gene_id "MSTRG.184675"; transcript_id "MSTRG.184675.5"; exon_number "1";
chr8	StringTie	exon	30680904	30681037	1000	-	.	gene_id "MSTRG.184675"; transcript_id "MSTRG.184675.5"; exon_number "2";
chr8	StringTie	exon	30681930	30682061	1000	-	.	gene_id "MSTRG.184675"; transcript_id "MSTRG.184675.5"; exon_number "3";
chr8	StringTie	exon	30684088	30684199	1000	-	.	gene_id "MSTRG.184675"; transcript_id "MSTRG.184675.5"; exon_number "4";
chr8	StringTie	exon	30689161	30689319	1000	-	.	gene_id "MSTRG.184675"; transcript_id "MSTRG.184675.5"; exon_number "5";
chr8	StringTie	exon	30692969	30693055	1000	-	.	gene_id "MSTRG.184675"; transcript_id "MSTRG.184675.5"; exon_number "6";
chr8	StringTie	exon	30696380	30696479	1000	-	.	gene_id "MSTRG.184675"; transcript_id "MSTRG.184675.5"; exon_number "7";
chr8	StringTie	exon	30700081	30700135	1000	-	.	gene_id "MSTRG.184675"; transcript_id "MSTRG.184675.5"; exon_number "8";
chr8	StringTie	exon	30703093	30703240	1000	-	.	gene_id "MSTRG.184675"; transcript_id "MSTRG.184675.5"; exon_number "9";
chr8	StringTie	exon	30708072	30708141	1000	-	.	gene_id "MSTRG.184675"; transcript_id "MSTRG.184675.5"; exon_number "10";
chr8	StringTie	exon	30709814	30709902	1000	-	.	gene_id "MSTRG.184675"; transcript_id "MSTRG.184675.5"; exon_number "11";
chr8	StringTie	exon	30712062	30712088	1000	-	.	gene_id "MSTRG.184675"; transcript_id "MSTRG.184675.5"; exon_number "12";
chr8	StringTie	exon	30728047	30729361	1000	-	.	gene_id "MSTRG.184675"; transcript_id "MSTRG.184675.5"; exon_number "13";
chr8	StringTie	transcript	30677685	30727730	1000	-	.	gene_id "MSTRG.184675"; transcript_id "MSTRG.184675.50";
chr8	StringTie	exon	30677685	30679669	1000	-	.	gene_id "MSTRG.184675"; transcript_id "MSTRG.184675.50"; exon_number "1";
chr8	StringTie	exon	30680904	30681037	1000	-	.	gene_id "MSTRG.184675"; transcript_id "MSTRG.184675.50"; exon_number "2";
chr8	StringTie	exon	30681930	30682061	1000	-	.	gene_id "MSTRG.184675"; transcript_id "MSTRG.184675.50"; exon_number "3";
chr8	StringTie	exon	30684088	30684199	1000	-	.	gene_id "MSTRG.184675"; transcript_id "MSTRG.184675.50"; exon_number "4";
chr8	StringTie	exon	30689161	30689319	1000	-	.	gene_id "MSTRG.184675"; transcript_id "MSTRG.184675.50"; exon_number "5";
chr8	StringTie	exon	30692969	30693055	1000	-	.	gene_id "MSTRG.184675"; transcript_id "MSTRG.184675.50"; exon_number "6";
chr8	StringTie	exon	30696380	30696479	1000	-	.	gene_id "MSTRG.184675"; transcript_id "MSTRG.184675.50"; exon_number "7";
chr8	StringTie	exon	30700083	30700135	1000	-	.	gene_id "MSTRG.184675"; transcript_id "MSTRG.184675.50"; exon_number "8";
chr8	StringTie	exon	30703093	30703240	1000	-	.	gene_id "MSTRG.184675"; transcript_id "MSTRG.184675.50"; exon_number "9";
chr8	StringTie	exon	30708072	30708141	1000	-	.	gene_id "MSTRG.184675"; transcript_id "MSTRG.184675.50"; exon_number "10";
chr8	StringTie	exon	30709814	30709902	1000	-	.	gene_id "MSTRG.184675"; transcript_id "MSTRG.184675.50"; exon_number "11";
chr8	StringTie	exon	30712062	30712088	1000	-	.	gene_id "MSTRG.184675"; transcript_id "MSTRG.184675.50"; exon_number "12";
chr8	StringTie	exon	30727530	30727730	1000	-	.	gene_id "MSTRG.184675"; transcript_id "MSTRG.184675.50"; exon_number "13";
chr8	StringTie	transcript	30677758	30729755	1000	-	.	gene_id "MSTRG.184675"; transcript_id "MSTRG.184675.51";
chr8	StringTie	exon	30677758	30678616	1000	-	.	gene_id "MSTRG.184675"; transcript_id "MSTRG.184675.51"; exon_number "1";
chr8	StringTie	exon	30678925	30679669	1000	-	.	gene_id "MSTRG.184675"; transcript_id "MSTRG.184675.51"; exon_number "2";
chr8	StringTie	exon	30680904	30681037	1000	-	.	gene_id "MSTRG.184675"; transcript_id "MSTRG.184675.51"; exon_number "3";
chr8	StringTie	exon	30681930	30682061	1000	-	.	gene_id "MSTRG.184675"; transcript_id "MSTRG.184675.51"; exon_number "4";
chr8	StringTie	exon	30684088	30684199	1000	-	.	gene_id "MSTRG.184675"; transcript_id "MSTRG.184675.51"; exon_number "5";
chr8	StringTie	exon	30689161	30689319	1000	-	.	gene_id "MSTRG.184675"; transcript_id "MSTRG.184675.51"; exon_number "6";
chr8	StringTie	exon	30692969	30693055	1000	-	.	gene_id "MSTRG.184675"; transcript_id "MSTRG.184675.51"; exon_number "7";
chr8	StringTie	exon	30696380	30696479	1000	-	.	gene_id "MSTRG.184675"; transcript_id "MSTRG.184675.51"; exon_number "8";
chr8	StringTie	exon	30700081	30700135	1000	-	.	gene_id "MSTRG.184675"; transcript_id "MSTRG.184675.51"; exon_number "9";
chr8	StringTie	exon	30703093	30703240	1000	-	.	gene_id "MSTRG.184675"; transcript_id "MSTRG.184675.51"; exon_number "10";
chr8	StringTie	exon	30708072	30708141	1000	-	.	gene_id "MSTRG.184675"; transcript_id "MSTRG.184675.51"; exon_number "11";
chr8	StringTie	exon	30709814	30709902	1000	-	.	gene_id "MSTRG.184675"; transcript_id "MSTRG.184675.51"; exon_number "12";
chr8	StringTie	exon	30712062	30712088	1000	-	.	gene_id "MSTRG.184675"; transcript_id "MSTRG.184675.51"; exon_number "13";
chr8	StringTie	exon	30727530	30729755	1000	-	.	gene_id "MSTRG.184675"; transcript_id "MSTRG.184675.51"; exon_number "14";
chr8	StringTie	transcript	30677766	30727791	1000	-	.	gene_id "MSTRG.184675"; transcript_id "MSTRG.184675.52";
chr8	StringTie	exon	30677766	30679669	1000	-	.	gene_id "MSTRG.184675"; transcript_id "MSTRG.184675.52"; exon_number "1";
chr8	StringTie	exon	30680904	30681037	1000	-	.	gene_id "MSTRG.184675"; transcript_id "MSTRG.184675.52"; exon_number "2";
chr8	StringTie	exon	30681930	30682061	1000	-	.	gene_id "MSTRG.184675"; transcript_id "MSTRG.184675.52"; exon_number "3";
chr8	StringTie	exon	30684088	30684199	1000	-	.	gene_id "MSTRG.184675"; transcript_id "MSTRG.184675.52"; exon_number "4";
chr8	StringTie	exon	30689161	30689319	1000	-	.	gene_id "MSTRG.184675"; transcript_id "MSTRG.184675.52"; exon_number "5";
chr8	StringTie	exon	30692969	30693055	1000	-	.	gene_id "MSTRG.184675"; transcript_id "MSTRG.184675.52"; exon_number "6";
chr8	StringTie	exon	30696380	30696479	1000	-	.	gene_id "MSTRG.184675"; transcript_id "MSTRG.184675.52"; exon_number "7";
chr8	StringTie	exon	30700081	30700135	1000	-	.	gene_id "MSTRG.184675"; transcript_id "MSTRG.184675.52"; exon_number "8";
chr8	StringTie	exon	30703093	30703240	1000	-	.	gene_id "MSTRG.184675"; transcript_id "MSTRG.184675.52"; exon_number "9";
chr8	StringTie	exon	30707010	30707104	1000	-	.	gene_id "MSTRG.184675"; transcript_id "MSTRG.184675.52"; exon_number "10";
chr8	StringTie	exon	30708072	30708141	1000	-	.	gene_id "MSTRG.184675"; transcript_id "MSTRG.184675.52"; exon_number "11";
chr8	StringTie	exon	30709814	30709902	1000	-	.	gene_id "MSTRG.184675"; transcript_id "MSTRG.184675.52"; exon_number "12";
chr8	StringTie	exon	30710191	30712088	1000	-	.	gene_id "MSTRG.184675"; transcript_id "MSTRG.184675.52"; exon_number "13";
chr8	StringTie	exon	30727530	30727791	1000	-	.	gene_id "MSTRG.184675"; transcript_id "MSTRG.184675.52"; exon_number "14";
chr8	StringTie	transcript	30677768	30727958	1000	-	.	gene_id "MSTRG.184675"; transcript_id "MSTRG.184675.53";
chr8	StringTie	exon	30677768	30679702	1000	-	.	gene_id "MSTRG.184675"; transcript_id "MSTRG.184675.53"; exon_number "1";
chr8	StringTie	exon	30680904	30681037	1000	-	.	gene_id "MSTRG.184675"; transcript_id "MSTRG.184675.53"; exon_number "2";
chr8	StringTie	exon	30681930	30682061	1000	-	.	gene_id "MSTRG.184675"; transcript_id "MSTRG.184675.53"; exon_number "3";
chr8	StringTie	exon	30684088	30684199	1000	-	.	gene_id "MSTRG.184675"; transcript_id "MSTRG.184675.53"; exon_number "4";
chr8	StringTie	exon	30689161	30689319	1000	-	.	gene_id "MSTRG.184675"; transcript_id "MSTRG.184675.53"; exon_number "5";
chr8	StringTie	exon	30692969	30693055	1000	-	.	gene_id "MSTRG.184675"; transcript_id "MSTRG.184675.53"; exon_number "6";
chr8	StringTie	exon	30696380	30696479	1000	-	.	gene_id "MSTRG.184675"; transcript_id "MSTRG.184675.53"; exon_number "7";
chr8	StringTie	exon	30700081	30700135	1000	-	.	gene_id "MSTRG.184675"; transcript_id "MSTRG.184675.53"; exon_number "8";
chr8	StringTie	exon	30703093	30703240	1000	-	.	gene_id "MSTRG.184675"; transcript_id "MSTRG.184675.53"; exon_number "9";
chr8	StringTie	exon	30708072	30708141	1000	-	.	gene_id "MSTRG.184675"; transcript_id "MSTRG.184675.53"; exon_number "10";
chr8	StringTie	exon	30709814	30709902	1000	-	.	gene_id "MSTRG.184675"; transcript_id "MSTRG.184675.53"; exon_number "11";
chr8	StringTie	exon	30712062	30712088	1000	-	.	gene_id "MSTRG.184675"; transcript_id "MSTRG.184675.53"; exon_number "12";
chr8	StringTie	exon	30727530	30727958	1000	-	.	gene_id "MSTRG.184675"; transcript_id "MSTRG.184675.53"; exon_number "13";
chr8	StringTie	transcript	30677812	30727621	1000	-	.	gene_id "MSTRG.184675"; transcript_id "MSTRG.184675.54";
chr8	StringTie	exon	30677812	30679669	1000	-	.	gene_id "MSTRG.184675"; transcript_id "MSTRG.184675.54"; exon_number "1";
chr8	StringTie	exon	30680904	30681037	1000	-	.	gene_id "MSTRG.184675"; transcript_id "MSTRG.184675.54"; exon_number "2";
chr8	StringTie	exon	30681930	30682061	1000	-	.	gene_id "MSTRG.184675"; transcript_id "MSTRG.184675.54"; exon_number "3";
chr8	StringTie	exon	30684090	30684199	1000	-	.	gene_id "MSTRG.184675"; transcript_id "MSTRG.184675.54"; exon_number "4";
chr8	StringTie	exon	30689161	30689319	1000	-	.	gene_id "MSTRG.184675"; transcript_id "MSTRG.184675.54"; exon_number "5";
chr8	StringTie	exon	30692969	30693055	1000	-	.	gene_id "MSTRG.184675"; transcript_id "MSTRG.184675.54"; exon_number "6";
chr8	StringTie	exon	30696380	30696479	1000	-	.	gene_id "MSTRG.184675"; transcript_id "MSTRG.184675.54"; exon_number "7";
chr8	StringTie	exon	30700081	30700135	1000	-	.	gene_id "MSTRG.184675"; transcript_id "MSTRG.184675.54"; exon_number "8";
chr8	StringTie	exon	30703093	30703240	1000	-	.	gene_id "MSTRG.184675"; transcript_id "MSTRG.184675.54"; exon_number "9";
chr8	StringTie	exon	30708072	30708141	1000	-	.	gene_id "MSTRG.184675"; transcript_id "MSTRG.184675.54"; exon_number "10";
chr8	StringTie	exon	30709814	30709902	1000	-	.	gene_id "MSTRG.184675"; transcript_id "MSTRG.184675.54"; exon_number "11";
chr8	StringTie	exon	30712062	30712088	1000	-	.	gene_id "MSTRG.184675"; transcript_id "MSTRG.184675.54"; exon_number "12";
chr8	StringTie	exon	30727530	30727621	1000	-	.	gene_id "MSTRG.184675"; transcript_id "MSTRG.184675.54"; exon_number "13";
chr8	StringTie	transcript	30677817	30689322	1000	-	.	gene_id "MSTRG.184675"; transcript_id "MSTRG.184675.55";
chr8	StringTie	exon	30677817	30679669	1000	-	.	gene_id "MSTRG.184675"; transcript_id "MSTRG.184675.55"; exon_number "1";
chr8	StringTie	exon	30680904	30681037	1000	-	.	gene_id "MSTRG.184675"; transcript_id "MSTRG.184675.55"; exon_number "2";
chr8	StringTie	exon	30681930	30681989	1000	-	.	gene_id "MSTRG.184675"; transcript_id "MSTRG.184675.55"; exon_number "3";
chr8	StringTie	exon	30682023	30682061	1000	-	.	gene_id "MSTRG.184675"; transcript_id "MSTRG.184675.55"; exon_number "4";
chr8	StringTie	exon	30684088	30684199	1000	-	.	gene_id "MSTRG.184675"; transcript_id "MSTRG.184675.55"; exon_number "5";
chr8	StringTie	exon	30689161	30689322	1000	-	.	gene_id "MSTRG.184675"; transcript_id "MSTRG.184675.55"; exon_number "6";
chr8	StringTie	transcript	30677822	30727679	1000	-	.	gene_id "MSTRG.184675"; transcript_id "MSTRG.184675.56";
chr8	StringTie	exon	30677822	30679669	1000	-	.	gene_id "MSTRG.184675"; transcript_id "MSTRG.184675.56"; exon_number "1";
chr8	StringTie	exon	30680904	30681037	1000	-	.	gene_id "MSTRG.184675"; transcript_id "MSTRG.184675.56"; exon_number "2";
chr8	StringTie	exon	30681930	30682061	1000	-	.	gene_id "MSTRG.184675"; transcript_id "MSTRG.184675.56"; exon_number "3";
chr8	StringTie	exon	30684088	30684199	1000	-	.	gene_id "MSTRG.184675"; transcript_id "MSTRG.184675.56"; exon_number "4";
chr8	StringTie	exon	30689161	30689319	1000	-	.	gene_id "MSTRG.184675"; transcript_id "MSTRG.184675.56"; exon_number "5";
chr8	StringTie	exon	30692969	30693038	1000	-	.	gene_id "MSTRG.184675"; transcript_id "MSTRG.184675.56"; exon_number "6";
chr8	StringTie	exon	30696377	30696479	1000	-	.	gene_id "MSTRG.184675"; transcript_id "MSTRG.184675.56"; exon_number "7";
chr8	StringTie	exon	30700081	30700135	1000	-	.	gene_id "MSTRG.184675"; transcript_id "MSTRG.184675.56"; exon_number "8";
chr8	StringTie	exon	30703093	30703240	1000	-	.	gene_id "MSTRG.184675"; transcript_id "MSTRG.184675.56"; exon_number "9";
chr8	StringTie	exon	30708072	30708141	1000	-	.	gene_id "MSTRG.184675"; transcript_id "MSTRG.184675.56"; exon_number "10";
chr8	StringTie	exon	30709814	30709902	1000	-	.	gene_id "MSTRG.184675"; transcript_id "MSTRG.184675.56"; exon_number "11";
chr8	StringTie	exon	30712062	30712088	1000	-	.	gene_id "MSTRG.184675"; transcript_id "MSTRG.184675.56"; exon_number "12";
chr8	StringTie	exon	30727530	30727679	1000	-	.	gene_id "MSTRG.184675"; transcript_id "MSTRG.184675.56"; exon_number "13";
chr8	StringTie	transcript	30677846	30728042	1000	-	.	gene_id "MSTRG.184675"; transcript_id "MSTRG.184675.57";
chr8	StringTie	exon	30677846	30678328	1000	-	.	gene_id "MSTRG.184675"; transcript_id "MSTRG.184675.57"; exon_number "1";
chr8	StringTie	exon	30678515	30679669	1000	-	.	gene_id "MSTRG.184675"; transcript_id "MSTRG.184675.57"; exon_number "2";
chr8	StringTie	exon	30680904	30681037	1000	-	.	gene_id "MSTRG.184675"; transcript_id "MSTRG.184675.57"; exon_number "3";
chr8	StringTie	exon	30681930	30682061	1000	-	.	gene_id "MSTRG.184675"; transcript_id "MSTRG.184675.57"; exon_number "4";
chr8	StringTie	exon	30684088	30684199	1000	-	.	gene_id "MSTRG.184675"; transcript_id "MSTRG.184675.57"; exon_number "5";
chr8	StringTie	exon	30689161	30689319	1000	-	.	gene_id "MSTRG.184675"; transcript_id "MSTRG.184675.57"; exon_number "6";
chr8	StringTie	exon	30692969	30693055	1000	-	.	gene_id "MSTRG.184675"; transcript_id "MSTRG.184675.57"; exon_number "7";
chr8	StringTie	exon	30696380	30696479	1000	-	.	gene_id "MSTRG.184675"; transcript_id "MSTRG.184675.57"; exon_number "8";
chr8	StringTie	exon	30700081	30700135	1000	-	.	gene_id "MSTRG.184675"; transcript_id "MSTRG.184675.57"; exon_number "9";
chr8	StringTie	exon	30703093	30703240	1000	-	.	gene_id "MSTRG.184675"; transcript_id "MSTRG.184675.57"; exon_number "10";
chr8	StringTie	exon	30708072	30708141	1000	-	.	gene_id "MSTRG.184675"; transcript_id "MSTRG.184675.57"; exon_number "11";
chr8	StringTie	exon	30709814	30709902	1000	-	.	gene_id "MSTRG.184675"; transcript_id "MSTRG.184675.57"; exon_number "12";
chr8	StringTie	exon	30712062	30712088	1000	-	.	gene_id "MSTRG.184675"; transcript_id "MSTRG.184675.57"; exon_number "13";
chr8	StringTie	exon	30727530	30728042	1000	-	.	gene_id "MSTRG.184675"; transcript_id "MSTRG.184675.57"; exon_number "14";
chr8	StringTie	transcript	30677874	30727629	1000	-	.	gene_id "MSTRG.184675"; transcript_id "MSTRG.184675.58";
chr8	StringTie	exon	30677874	30679669	1000	-	.	gene_id "MSTRG.184675"; transcript_id "MSTRG.184675.58"; exon_number "1";
chr8	StringTie	exon	30680904	30681037	1000	-	.	gene_id "MSTRG.184675"; transcript_id "MSTRG.184675.58"; exon_number "2";
chr8	StringTie	exon	30681930	30682052	1000	-	.	gene_id "MSTRG.184675"; transcript_id "MSTRG.184675.58"; exon_number "3";
chr8	StringTie	exon	30684088	30684199	1000	-	.	gene_id "MSTRG.184675"; transcript_id "MSTRG.184675.58"; exon_number "4";
chr8	StringTie	exon	30689161	30689319	1000	-	.	gene_id "MSTRG.184675"; transcript_id "MSTRG.184675.58"; exon_number "5";
chr8	StringTie	exon	30692969	30693055	1000	-	.	gene_id "MSTRG.184675"; transcript_id "MSTRG.184675.58"; exon_number "6";
chr8	StringTie	exon	30696380	30696473	1000	-	.	gene_id "MSTRG.184675"; transcript_id "MSTRG.184675.58"; exon_number "7";
chr8	StringTie	exon	30700081	30700135	1000	-	.	gene_id "MSTRG.184675"; transcript_id "MSTRG.184675.58"; exon_number "8";
chr8	StringTie	exon	30703093	30703240	1000	-	.	gene_id "MSTRG.184675"; transcript_id "MSTRG.184675.58"; exon_number "9";
chr8	StringTie	exon	30708072	30708141	1000	-	.	gene_id "MSTRG.184675"; transcript_id "MSTRG.184675.58"; exon_number "10";
chr8	StringTie	exon	30709814	30709902	1000	-	.	gene_id "MSTRG.184675"; transcript_id "MSTRG.184675.58"; exon_number "11";
chr8	StringTie	exon	30712062	30712088	1000	-	.	gene_id "MSTRG.184675"; transcript_id "MSTRG.184675.58"; exon_number "12";
chr8	StringTie	exon	30727530	30727629	1000	-	.	gene_id "MSTRG.184675"; transcript_id "MSTRG.184675.58"; exon_number "13";
chr8	StringTie	transcript	30677884	30727924	1000	-	.	gene_id "MSTRG.184675"; transcript_id "MSTRG.184675.59";
chr8	StringTie	exon	30677884	30679669	1000	-	.	gene_id "MSTRG.184675"; transcript_id "MSTRG.184675.59"; exon_number "1";
chr8	StringTie	exon	30680904	30681037	1000	-	.	gene_id "MSTRG.184675"; transcript_id "MSTRG.184675.59"; exon_number "2";
chr8	StringTie	exon	30681930	30682061	1000	-	.	gene_id "MSTRG.184675"; transcript_id "MSTRG.184675.59"; exon_number "3";
chr8	StringTie	exon	30684088	30684199	1000	-	.	gene_id "MSTRG.184675"; transcript_id "MSTRG.184675.59"; exon_number "4";
chr8	StringTie	exon	30689161	30689319	1000	-	.	gene_id "MSTRG.184675"; transcript_id "MSTRG.184675.59"; exon_number "5";
chr8	StringTie	exon	30692969	30693055	1000	-	.	gene_id "MSTRG.184675"; transcript_id "MSTRG.184675.59"; exon_number "6";
chr8	StringTie	exon	30696380	30696479	1000	-	.	gene_id "MSTRG.184675"; transcript_id "MSTRG.184675.59"; exon_number "7";
chr8	StringTie	exon	30700081	30700135	1000	-	.	gene_id "MSTRG.184675"; transcript_id "MSTRG.184675.59"; exon_number "8";
chr8	StringTie	exon	30703093	30703240	1000	-	.	gene_id "MSTRG.184675"; transcript_id "MSTRG.184675.59"; exon_number "9";
chr8	StringTie	exon	30708072	30708141	1000	-	.	gene_id "MSTRG.184675"; transcript_id "MSTRG.184675.59"; exon_number "10";
chr8	StringTie	exon	30709814	30709902	1000	-	.	gene_id "MSTRG.184675"; transcript_id "MSTRG.184675.59"; exon_number "11";
chr8	StringTie	exon	30711110	30712088	1000	-	.	gene_id "MSTRG.184675"; transcript_id "MSTRG.184675.59"; exon_number "12";
chr8	StringTie	exon	30727530	30727924	1000	-	.	gene_id "MSTRG.184675"; transcript_id "MSTRG.184675.59"; exon_number "13";
chr8	StringTie	transcript	30675551	30727728	1000	-	.	gene_id "MSTRG.184675"; transcript_id "MSTRG.184675.6";
chr8	StringTie	exon	30675551	30679669	1000	-	.	gene_id "MSTRG.184675"; transcript_id "MSTRG.184675.6"; exon_number "1";
chr8	StringTie	exon	30680904	30681037	1000	-	.	gene_id "MSTRG.184675"; transcript_id "MSTRG.184675.6"; exon_number "2";
chr8	StringTie	exon	30681930	30682061	1000	-	.	gene_id "MSTRG.184675"; transcript_id "MSTRG.184675.6"; exon_number "3";
chr8	StringTie	exon	30684088	30684199	1000	-	.	gene_id "MSTRG.184675"; transcript_id "MSTRG.184675.6"; exon_number "4";
chr8	StringTie	exon	30689161	30689319	1000	-	.	gene_id "MSTRG.184675"; transcript_id "MSTRG.184675.6"; exon_number "5";
chr8	StringTie	exon	30692969	30693055	1000	-	.	gene_id "MSTRG.184675"; transcript_id "MSTRG.184675.6"; exon_number "6";
chr8	StringTie	exon	30696380	30696479	1000	-	.	gene_id "MSTRG.184675"; transcript_id "MSTRG.184675.6"; exon_number "7";
chr8	StringTie	exon	30700081	30700135	1000	-	.	gene_id "MSTRG.184675"; transcript_id "MSTRG.184675.6"; exon_number "8";
chr8	StringTie	exon	30703093	30703240	1000	-	.	gene_id "MSTRG.184675"; transcript_id "MSTRG.184675.6"; exon_number "9";
chr8	StringTie	exon	30708072	30708141	1000	-	.	gene_id "MSTRG.184675"; transcript_id "MSTRG.184675.6"; exon_number "10";
chr8	StringTie	exon	30709814	30709902	1000	-	.	gene_id "MSTRG.184675"; transcript_id "MSTRG.184675.6"; exon_number "11";
chr8	StringTie	exon	30727530	30727728	1000	-	.	gene_id "MSTRG.184675"; transcript_id "MSTRG.184675.6"; exon_number "12";
chr8	StringTie	transcript	30677910	30727667	1000	-	.	gene_id "MSTRG.184675"; transcript_id "MSTRG.184675.60";
chr8	StringTie	exon	30677910	30679669	1000	-	.	gene_id "MSTRG.184675"; transcript_id "MSTRG.184675.60"; exon_number "1";
chr8	StringTie	exon	30680904	30681037	1000	-	.	gene_id "MSTRG.184675"; transcript_id "MSTRG.184675.60"; exon_number "2";
chr8	StringTie	exon	30681930	30682061	1000	-	.	gene_id "MSTRG.184675"; transcript_id "MSTRG.184675.60"; exon_number "3";
chr8	StringTie	exon	30684088	30684199	1000	-	.	gene_id "MSTRG.184675"; transcript_id "MSTRG.184675.60"; exon_number "4";
chr8	StringTie	exon	30689161	30689319	1000	-	.	gene_id "MSTRG.184675"; transcript_id "MSTRG.184675.60"; exon_number "5";
chr8	StringTie	exon	30692969	30693055	1000	-	.	gene_id "MSTRG.184675"; transcript_id "MSTRG.184675.60"; exon_number "6";
chr8	StringTie	exon	30696380	30696479	1000	-	.	gene_id "MSTRG.184675"; transcript_id "MSTRG.184675.60"; exon_number "7";
chr8	StringTie	exon	30708072	30708141	1000	-	.	gene_id "MSTRG.184675"; transcript_id "MSTRG.184675.60"; exon_number "8";
chr8	StringTie	exon	30709814	30709902	1000	-	.	gene_id "MSTRG.184675"; transcript_id "MSTRG.184675.60"; exon_number "9";
chr8	StringTie	exon	30712062	30712088	1000	-	.	gene_id "MSTRG.184675"; transcript_id "MSTRG.184675.60"; exon_number "10";
chr8	StringTie	exon	30727530	30727667	1000	-	.	gene_id "MSTRG.184675"; transcript_id "MSTRG.184675.60"; exon_number "11";
chr8	StringTie	transcript	30677930	30727035	1000	-	.	gene_id "MSTRG.184675"; transcript_id "MSTRG.184675.61";
chr8	StringTie	exon	30677930	30679669	1000	-	.	gene_id "MSTRG.184675"; transcript_id "MSTRG.184675.61"; exon_number "1";
chr8	StringTie	exon	30680904	30681037	1000	-	.	gene_id "MSTRG.184675"; transcript_id "MSTRG.184675.61"; exon_number "2";
chr8	StringTie	exon	30681930	30682061	1000	-	.	gene_id "MSTRG.184675"; transcript_id "MSTRG.184675.61"; exon_number "3";
chr8	StringTie	exon	30684088	30684199	1000	-	.	gene_id "MSTRG.184675"; transcript_id "MSTRG.184675.61"; exon_number "4";
chr8	StringTie	exon	30689161	30689319	1000	-	.	gene_id "MSTRG.184675"; transcript_id "MSTRG.184675.61"; exon_number "5";
chr8	StringTie	exon	30692969	30693055	1000	-	.	gene_id "MSTRG.184675"; transcript_id "MSTRG.184675.61"; exon_number "6";
chr8	StringTie	exon	30696380	30696473	1000	-	.	gene_id "MSTRG.184675"; transcript_id "MSTRG.184675.61"; exon_number "7";
chr8	StringTie	exon	30700081	30700135	1000	-	.	gene_id "MSTRG.184675"; transcript_id "MSTRG.184675.61"; exon_number "8";
chr8	StringTie	exon	30703093	30703240	1000	-	.	gene_id "MSTRG.184675"; transcript_id "MSTRG.184675.61"; exon_number "9";
chr8	StringTie	exon	30708072	30708141	1000	-	.	gene_id "MSTRG.184675"; transcript_id "MSTRG.184675.61"; exon_number "10";
chr8	StringTie	exon	30709814	30709902	1000	-	.	gene_id "MSTRG.184675"; transcript_id "MSTRG.184675.61"; exon_number "11";
chr8	StringTie	exon	30712062	30712088	1000	-	.	gene_id "MSTRG.184675"; transcript_id "MSTRG.184675.61"; exon_number "12";
chr8	StringTie	exon	30726893	30727035	1000	-	.	gene_id "MSTRG.184675"; transcript_id "MSTRG.184675.61"; exon_number "13";
chr8	StringTie	transcript	30677967	30731417	1000	-	.	gene_id "MSTRG.184675"; transcript_id "MSTRG.184675.62";
chr8	StringTie	exon	30677967	30679669	1000	-	.	gene_id "MSTRG.184675"; transcript_id "MSTRG.184675.62"; exon_number "1";
chr8	StringTie	exon	30680904	30681037	1000	-	.	gene_id "MSTRG.184675"; transcript_id "MSTRG.184675.62"; exon_number "2";
chr8	StringTie	exon	30681930	30682061	1000	-	.	gene_id "MSTRG.184675"; transcript_id "MSTRG.184675.62"; exon_number "3";
chr8	StringTie	exon	30684088	30684199	1000	-	.	gene_id "MSTRG.184675"; transcript_id "MSTRG.184675.62"; exon_number "4";
chr8	StringTie	exon	30689161	30689319	1000	-	.	gene_id "MSTRG.184675"; transcript_id "MSTRG.184675.62"; exon_number "5";
chr8	StringTie	exon	30692969	30693055	1000	-	.	gene_id "MSTRG.184675"; transcript_id "MSTRG.184675.62"; exon_number "6";
chr8	StringTie	exon	30696380	30696479	1000	-	.	gene_id "MSTRG.184675"; transcript_id "MSTRG.184675.62"; exon_number "7";
chr8	StringTie	exon	30700081	30700135	1000	-	.	gene_id "MSTRG.184675"; transcript_id "MSTRG.184675.62"; exon_number "8";
chr8	StringTie	exon	30703093	30703240	1000	-	.	gene_id "MSTRG.184675"; transcript_id "MSTRG.184675.62"; exon_number "9";
chr8	StringTie	exon	30708072	30708141	1000	-	.	gene_id "MSTRG.184675"; transcript_id "MSTRG.184675.62"; exon_number "10";
chr8	StringTie	exon	30709814	30709902	1000	-	.	gene_id "MSTRG.184675"; transcript_id "MSTRG.184675.62"; exon_number "11";
chr8	StringTie	exon	30712062	30712088	1000	-	.	gene_id "MSTRG.184675"; transcript_id "MSTRG.184675.62"; exon_number "12";
chr8	StringTie	exon	30731299	30731417	1000	-	.	gene_id "MSTRG.184675"; transcript_id "MSTRG.184675.62"; exon_number "13";
chr8	StringTie	transcript	30677968	30727968	1000	-	.	gene_id "MSTRG.184675"; transcript_id "MSTRG.184675.63";
chr8	StringTie	exon	30677968	30679669	1000	-	.	gene_id "MSTRG.184675"; transcript_id "MSTRG.184675.63"; exon_number "1";
chr8	StringTie	exon	30680904	30681037	1000	-	.	gene_id "MSTRG.184675"; transcript_id "MSTRG.184675.63"; exon_number "2";
chr8	StringTie	exon	30681930	30682061	1000	-	.	gene_id "MSTRG.184675"; transcript_id "MSTRG.184675.63"; exon_number "3";
chr8	StringTie	exon	30684088	30684199	1000	-	.	gene_id "MSTRG.184675"; transcript_id "MSTRG.184675.63"; exon_number "4";
chr8	StringTie	exon	30689161	30689319	1000	-	.	gene_id "MSTRG.184675"; transcript_id "MSTRG.184675.63"; exon_number "5";
chr8	StringTie	exon	30692969	30693055	1000	-	.	gene_id "MSTRG.184675"; transcript_id "MSTRG.184675.63"; exon_number "6";
chr8	StringTie	exon	30696380	30696479	1000	-	.	gene_id "MSTRG.184675"; transcript_id "MSTRG.184675.63"; exon_number "7";
chr8	StringTie	exon	30700081	30700135	1000	-	.	gene_id "MSTRG.184675"; transcript_id "MSTRG.184675.63"; exon_number "8";
chr8	StringTie	exon	30703178	30703240	1000	-	.	gene_id "MSTRG.184675"; transcript_id "MSTRG.184675.63"; exon_number "9";
chr8	StringTie	exon	30708072	30708141	1000	-	.	gene_id "MSTRG.184675"; transcript_id "MSTRG.184675.63"; exon_number "10";
chr8	StringTie	exon	30709814	30709902	1000	-	.	gene_id "MSTRG.184675"; transcript_id "MSTRG.184675.63"; exon_number "11";
chr8	StringTie	exon	30712062	30712088	1000	-	.	gene_id "MSTRG.184675"; transcript_id "MSTRG.184675.63"; exon_number "12";
chr8	StringTie	exon	30726893	30727968	1000	-	.	gene_id "MSTRG.184675"; transcript_id "MSTRG.184675.63"; exon_number "13";
chr8	StringTie	transcript	30677983	30721468	1000	-	.	gene_id "MSTRG.184675"; transcript_id "MSTRG.184675.64";
chr8	StringTie	exon	30677983	30679669	1000	-	.	gene_id "MSTRG.184675"; transcript_id "MSTRG.184675.64"; exon_number "1";
chr8	StringTie	exon	30680904	30681037	1000	-	.	gene_id "MSTRG.184675"; transcript_id "MSTRG.184675.64"; exon_number "2";
chr8	StringTie	exon	30681930	30682061	1000	-	.	gene_id "MSTRG.184675"; transcript_id "MSTRG.184675.64"; exon_number "3";
chr8	StringTie	exon	30684088	30684199	1000	-	.	gene_id "MSTRG.184675"; transcript_id "MSTRG.184675.64"; exon_number "4";
chr8	StringTie	exon	30689161	30689319	1000	-	.	gene_id "MSTRG.184675"; transcript_id "MSTRG.184675.64"; exon_number "5";
chr8	StringTie	exon	30692969	30693055	1000	-	.	gene_id "MSTRG.184675"; transcript_id "MSTRG.184675.64"; exon_number "6";
chr8	StringTie	exon	30696380	30696479	1000	-	.	gene_id "MSTRG.184675"; transcript_id "MSTRG.184675.64"; exon_number "7";
chr8	StringTie	exon	30700081	30700135	1000	-	.	gene_id "MSTRG.184675"; transcript_id "MSTRG.184675.64"; exon_number "8";
chr8	StringTie	exon	30703093	30703240	1000	-	.	gene_id "MSTRG.184675"; transcript_id "MSTRG.184675.64"; exon_number "9";
chr8	StringTie	exon	30708072	30708141	1000	-	.	gene_id "MSTRG.184675"; transcript_id "MSTRG.184675.64"; exon_number "10";
chr8	StringTie	exon	30709814	30709902	1000	-	.	gene_id "MSTRG.184675"; transcript_id "MSTRG.184675.64"; exon_number "11";
chr8	StringTie	exon	30712062	30712088	1000	-	.	gene_id "MSTRG.184675"; transcript_id "MSTRG.184675.64"; exon_number "12";
chr8	StringTie	exon	30721356	30721468	1000	-	.	gene_id "MSTRG.184675"; transcript_id "MSTRG.184675.64"; exon_number "13";
chr8	StringTie	transcript	30677984	30727785	1000	-	.	gene_id "MSTRG.184675"; transcript_id "MSTRG.184675.65";
chr8	StringTie	exon	30677984	30679669	1000	-	.	gene_id "MSTRG.184675"; transcript_id "MSTRG.184675.65"; exon_number "1";
chr8	StringTie	exon	30680904	30681037	1000	-	.	gene_id "MSTRG.184675"; transcript_id "MSTRG.184675.65"; exon_number "2";
chr8	StringTie	exon	30681930	30682061	1000	-	.	gene_id "MSTRG.184675"; transcript_id "MSTRG.184675.65"; exon_number "3";
chr8	StringTie	exon	30684088	30684199	1000	-	.	gene_id "MSTRG.184675"; transcript_id "MSTRG.184675.65"; exon_number "4";
chr8	StringTie	exon	30689161	30689319	1000	-	.	gene_id "MSTRG.184675"; transcript_id "MSTRG.184675.65"; exon_number "5";
chr8	StringTie	exon	30692969	30693055	1000	-	.	gene_id "MSTRG.184675"; transcript_id "MSTRG.184675.65"; exon_number "6";
chr8	StringTie	exon	30696380	30696479	1000	-	.	gene_id "MSTRG.184675"; transcript_id "MSTRG.184675.65"; exon_number "7";
chr8	StringTie	exon	30700081	30700135	1000	-	.	gene_id "MSTRG.184675"; transcript_id "MSTRG.184675.65"; exon_number "8";
chr8	StringTie	exon	30709814	30709902	1000	-	.	gene_id "MSTRG.184675"; transcript_id "MSTRG.184675.65"; exon_number "9";
chr8	StringTie	exon	30712062	30712088	1000	-	.	gene_id "MSTRG.184675"; transcript_id "MSTRG.184675.65"; exon_number "10";
chr8	StringTie	exon	30727530	30727785	1000	-	.	gene_id "MSTRG.184675"; transcript_id "MSTRG.184675.65"; exon_number "11";
chr8	StringTie	transcript	30677993	30700179	1000	-	.	gene_id "MSTRG.184675"; transcript_id "MSTRG.184675.66";
chr8	StringTie	exon	30677993	30679669	1000	-	.	gene_id "MSTRG.184675"; transcript_id "MSTRG.184675.66"; exon_number "1";
chr8	StringTie	exon	30680904	30681037	1000	-	.	gene_id "MSTRG.184675"; transcript_id "MSTRG.184675.66"; exon_number "2";
chr8	StringTie	exon	30684088	30684199	1000	-	.	gene_id "MSTRG.184675"; transcript_id "MSTRG.184675.66"; exon_number "3";
chr8	StringTie	exon	30689161	30689319	1000	-	.	gene_id "MSTRG.184675"; transcript_id "MSTRG.184675.66"; exon_number "4";
chr8	StringTie	exon	30692969	30693055	1000	-	.	gene_id "MSTRG.184675"; transcript_id "MSTRG.184675.66"; exon_number "5";
chr8	StringTie	exon	30696380	30696479	1000	-	.	gene_id "MSTRG.184675"; transcript_id "MSTRG.184675.66"; exon_number "6";
chr8	StringTie	exon	30700081	30700179	1000	-	.	gene_id "MSTRG.184675"; transcript_id "MSTRG.184675.66"; exon_number "7";
chr8	StringTie	transcript	30678028	30727614	1000	-	.	gene_id "MSTRG.184675"; transcript_id "MSTRG.184675.67";
chr8	StringTie	exon	30678028	30679669	1000	-	.	gene_id "MSTRG.184675"; transcript_id "MSTRG.184675.67"; exon_number "1";
chr8	StringTie	exon	30680904	30681037	1000	-	.	gene_id "MSTRG.184675"; transcript_id "MSTRG.184675.67"; exon_number "2";
chr8	StringTie	exon	30681930	30682061	1000	-	.	gene_id "MSTRG.184675"; transcript_id "MSTRG.184675.67"; exon_number "3";
chr8	StringTie	exon	30684088	30684199	1000	-	.	gene_id "MSTRG.184675"; transcript_id "MSTRG.184675.67"; exon_number "4";
chr8	StringTie	exon	30689161	30689319	1000	-	.	gene_id "MSTRG.184675"; transcript_id "MSTRG.184675.67"; exon_number "5";
chr8	StringTie	exon	30692969	30693055	1000	-	.	gene_id "MSTRG.184675"; transcript_id "MSTRG.184675.67"; exon_number "6";
chr8	StringTie	exon	30696380	30696479	1000	-	.	gene_id "MSTRG.184675"; transcript_id "MSTRG.184675.67"; exon_number "7";
chr8	StringTie	exon	30700081	30700135	1000	-	.	gene_id "MSTRG.184675"; transcript_id "MSTRG.184675.67"; exon_number "8";
chr8	StringTie	exon	30703093	30703240	1000	-	.	gene_id "MSTRG.184675"; transcript_id "MSTRG.184675.67"; exon_number "9";
chr8	StringTie	exon	30709814	30709902	1000	-	.	gene_id "MSTRG.184675"; transcript_id "MSTRG.184675.67"; exon_number "10";
chr8	StringTie	exon	30712062	30712088	1000	-	.	gene_id "MSTRG.184675"; transcript_id "MSTRG.184675.67"; exon_number "11";
chr8	StringTie	exon	30727530	30727614	1000	-	.	gene_id "MSTRG.184675"; transcript_id "MSTRG.184675.67"; exon_number "12";
chr8	StringTie	transcript	30678029	30727302	1000	-	.	gene_id "MSTRG.184675"; transcript_id "MSTRG.184675.68";
chr8	StringTie	exon	30678029	30679669	1000	-	.	gene_id "MSTRG.184675"; transcript_id "MSTRG.184675.68"; exon_number "1";
chr8	StringTie	exon	30680904	30681037	1000	-	.	gene_id "MSTRG.184675"; transcript_id "MSTRG.184675.68"; exon_number "2";
chr8	StringTie	exon	30681930	30682061	1000	-	.	gene_id "MSTRG.184675"; transcript_id "MSTRG.184675.68"; exon_number "3";
chr8	StringTie	exon	30684088	30684199	1000	-	.	gene_id "MSTRG.184675"; transcript_id "MSTRG.184675.68"; exon_number "4";
chr8	StringTie	exon	30689161	30689319	1000	-	.	gene_id "MSTRG.184675"; transcript_id "MSTRG.184675.68"; exon_number "5";
chr8	StringTie	exon	30692969	30693055	1000	-	.	gene_id "MSTRG.184675"; transcript_id "MSTRG.184675.68"; exon_number "6";
chr8	StringTie	exon	30696380	30696479	1000	-	.	gene_id "MSTRG.184675"; transcript_id "MSTRG.184675.68"; exon_number "7";
chr8	StringTie	exon	30700081	30700135	1000	-	.	gene_id "MSTRG.184675"; transcript_id "MSTRG.184675.68"; exon_number "8";
chr8	StringTie	exon	30703093	30703240	1000	-	.	gene_id "MSTRG.184675"; transcript_id "MSTRG.184675.68"; exon_number "9";
chr8	StringTie	exon	30708072	30708141	1000	-	.	gene_id "MSTRG.184675"; transcript_id "MSTRG.184675.68"; exon_number "10";
chr8	StringTie	exon	30709814	30709902	1000	-	.	gene_id "MSTRG.184675"; transcript_id "MSTRG.184675.68"; exon_number "11";
chr8	StringTie	exon	30712062	30712088	1000	-	.	gene_id "MSTRG.184675"; transcript_id "MSTRG.184675.68"; exon_number "12";
chr8	StringTie	exon	30727273	30727302	1000	-	.	gene_id "MSTRG.184675"; transcript_id "MSTRG.184675.68"; exon_number "13";
chr8	StringTie	transcript	30678035	30715060	1000	-	.	gene_id "MSTRG.184675"; transcript_id "MSTRG.184675.69";
chr8	StringTie	exon	30678035	30679669	1000	-	.	gene_id "MSTRG.184675"; transcript_id "MSTRG.184675.69"; exon_number "1";
chr8	StringTie	exon	30680904	30681037	1000	-	.	gene_id "MSTRG.184675"; transcript_id "MSTRG.184675.69"; exon_number "2";
chr8	StringTie	exon	30681930	30682061	1000	-	.	gene_id "MSTRG.184675"; transcript_id "MSTRG.184675.69"; exon_number "3";
chr8	StringTie	exon	30684088	30684199	1000	-	.	gene_id "MSTRG.184675"; transcript_id "MSTRG.184675.69"; exon_number "4";
chr8	StringTie	exon	30689161	30689319	1000	-	.	gene_id "MSTRG.184675"; transcript_id "MSTRG.184675.69"; exon_number "5";
chr8	StringTie	exon	30692969	30693055	1000	-	.	gene_id "MSTRG.184675"; transcript_id "MSTRG.184675.69"; exon_number "6";
chr8	StringTie	exon	30696380	30696479	1000	-	.	gene_id "MSTRG.184675"; transcript_id "MSTRG.184675.69"; exon_number "7";
chr8	StringTie	exon	30700081	30700135	1000	-	.	gene_id "MSTRG.184675"; transcript_id "MSTRG.184675.69"; exon_number "8";
chr8	StringTie	exon	30703093	30703240	1000	-	.	gene_id "MSTRG.184675"; transcript_id "MSTRG.184675.69"; exon_number "9";
chr8	StringTie	exon	30708072	30708141	1000	-	.	gene_id "MSTRG.184675"; transcript_id "MSTRG.184675.69"; exon_number "10";
chr8	StringTie	exon	30709814	30709902	1000	-	.	gene_id "MSTRG.184675"; transcript_id "MSTRG.184675.69"; exon_number "11";
chr8	StringTie	exon	30712062	30712088	1000	-	.	gene_id "MSTRG.184675"; transcript_id "MSTRG.184675.69"; exon_number "12";
chr8	StringTie	exon	30714871	30715060	1000	-	.	gene_id "MSTRG.184675"; transcript_id "MSTRG.184675.69"; exon_number "13";
chr8	StringTie	transcript	30675558	30729037	1000	-	.	gene_id "MSTRG.184675"; transcript_id "MSTRG.184675.7";
chr8	StringTie	exon	30675558	30679669	1000	-	.	gene_id "MSTRG.184675"; transcript_id "MSTRG.184675.7"; exon_number "1";
chr8	StringTie	exon	30680904	30681037	1000	-	.	gene_id "MSTRG.184675"; transcript_id "MSTRG.184675.7"; exon_number "2";
chr8	StringTie	exon	30681930	30682052	1000	-	.	gene_id "MSTRG.184675"; transcript_id "MSTRG.184675.7"; exon_number "3";
chr8	StringTie	exon	30684088	30684199	1000	-	.	gene_id "MSTRG.184675"; transcript_id "MSTRG.184675.7"; exon_number "4";
chr8	StringTie	exon	30689161	30689319	1000	-	.	gene_id "MSTRG.184675"; transcript_id "MSTRG.184675.7"; exon_number "5";
chr8	StringTie	exon	30692969	30693055	1000	-	.	gene_id "MSTRG.184675"; transcript_id "MSTRG.184675.7"; exon_number "6";
chr8	StringTie	exon	30696380	30696479	1000	-	.	gene_id "MSTRG.184675"; transcript_id "MSTRG.184675.7"; exon_number "7";
chr8	StringTie	exon	30700081	30700135	1000	-	.	gene_id "MSTRG.184675"; transcript_id "MSTRG.184675.7"; exon_number "8";
chr8	StringTie	exon	30703093	30703240	1000	-	.	gene_id "MSTRG.184675"; transcript_id "MSTRG.184675.7"; exon_number "9";
chr8	StringTie	exon	30708072	30708141	1000	-	.	gene_id "MSTRG.184675"; transcript_id "MSTRG.184675.7"; exon_number "10";
chr8	StringTie	exon	30709814	30709902	1000	-	.	gene_id "MSTRG.184675"; transcript_id "MSTRG.184675.7"; exon_number "11";
chr8	StringTie	exon	30712062	30712088	1000	-	.	gene_id "MSTRG.184675"; transcript_id "MSTRG.184675.7"; exon_number "12";
chr8	StringTie	exon	30727530	30729037	1000	-	.	gene_id "MSTRG.184675"; transcript_id "MSTRG.184675.7"; exon_number "13";
chr8	StringTie	transcript	30678039	30727016	1000	-	.	gene_id "MSTRG.184675"; transcript_id "MSTRG.184675.70";
chr8	StringTie	exon	30678039	30678641	1000	-	.	gene_id "MSTRG.184675"; transcript_id "MSTRG.184675.70"; exon_number "1";
chr8	StringTie	exon	30678668	30679669	1000	-	.	gene_id "MSTRG.184675"; transcript_id "MSTRG.184675.70"; exon_number "2";
chr8	StringTie	exon	30680904	30681037	1000	-	.	gene_id "MSTRG.184675"; transcript_id "MSTRG.184675.70"; exon_number "3";
chr8	StringTie	exon	30681930	30682061	1000	-	.	gene_id "MSTRG.184675"; transcript_id "MSTRG.184675.70"; exon_number "4";
chr8	StringTie	exon	30684088	30684199	1000	-	.	gene_id "MSTRG.184675"; transcript_id "MSTRG.184675.70"; exon_number "5";
chr8	StringTie	exon	30689161	30689319	1000	-	.	gene_id "MSTRG.184675"; transcript_id "MSTRG.184675.70"; exon_number "6";
chr8	StringTie	exon	30692969	30693055	1000	-	.	gene_id "MSTRG.184675"; transcript_id "MSTRG.184675.70"; exon_number "7";
chr8	StringTie	exon	30696380	30696479	1000	-	.	gene_id "MSTRG.184675"; transcript_id "MSTRG.184675.70"; exon_number "8";
chr8	StringTie	exon	30700081	30700135	1000	-	.	gene_id "MSTRG.184675"; transcript_id "MSTRG.184675.70"; exon_number "9";
chr8	StringTie	exon	30703093	30703240	1000	-	.	gene_id "MSTRG.184675"; transcript_id "MSTRG.184675.70"; exon_number "10";
chr8	StringTie	exon	30708072	30708141	1000	-	.	gene_id "MSTRG.184675"; transcript_id "MSTRG.184675.70"; exon_number "11";
chr8	StringTie	exon	30709814	30709902	1000	-	.	gene_id "MSTRG.184675"; transcript_id "MSTRG.184675.70"; exon_number "12";
chr8	StringTie	exon	30712062	30712088	1000	-	.	gene_id "MSTRG.184675"; transcript_id "MSTRG.184675.70"; exon_number "13";
chr8	StringTie	exon	30726893	30727016	1000	-	.	gene_id "MSTRG.184675"; transcript_id "MSTRG.184675.70"; exon_number "14";
chr8	StringTie	transcript	30678041	30728499	1000	-	.	gene_id "MSTRG.184675"; transcript_id "MSTRG.184675.71";
chr8	StringTie	exon	30678041	30679669	1000	-	.	gene_id "MSTRG.184675"; transcript_id "MSTRG.184675.71"; exon_number "1";
chr8	StringTie	exon	30680904	30681037	1000	-	.	gene_id "MSTRG.184675"; transcript_id "MSTRG.184675.71"; exon_number "2";
chr8	StringTie	exon	30681930	30682061	1000	-	.	gene_id "MSTRG.184675"; transcript_id "MSTRG.184675.71"; exon_number "3";
chr8	StringTie	exon	30684088	30684199	1000	-	.	gene_id "MSTRG.184675"; transcript_id "MSTRG.184675.71"; exon_number "4";
chr8	StringTie	exon	30689161	30689319	1000	-	.	gene_id "MSTRG.184675"; transcript_id "MSTRG.184675.71"; exon_number "5";
chr8	StringTie	exon	30692969	30693047	1000	-	.	gene_id "MSTRG.184675"; transcript_id "MSTRG.184675.71"; exon_number "6";
chr8	StringTie	exon	30696380	30696479	1000	-	.	gene_id "MSTRG.184675"; transcript_id "MSTRG.184675.71"; exon_number "7";
chr8	StringTie	exon	30700081	30700135	1000	-	.	gene_id "MSTRG.184675"; transcript_id "MSTRG.184675.71"; exon_number "8";
chr8	StringTie	exon	30703093	30703240	1000	-	.	gene_id "MSTRG.184675"; transcript_id "MSTRG.184675.71"; exon_number "9";
chr8	StringTie	exon	30708072	30708141	1000	-	.	gene_id "MSTRG.184675"; transcript_id "MSTRG.184675.71"; exon_number "10";
chr8	StringTie	exon	30709814	30709902	1000	-	.	gene_id "MSTRG.184675"; transcript_id "MSTRG.184675.71"; exon_number "11";
chr8	StringTie	exon	30712062	30712088	1000	-	.	gene_id "MSTRG.184675"; transcript_id "MSTRG.184675.71"; exon_number "12";
chr8	StringTie	exon	30728047	30728499	1000	-	.	gene_id "MSTRG.184675"; transcript_id "MSTRG.184675.71"; exon_number "13";
chr8	StringTie	transcript	30678041	30724431	1000	-	.	gene_id "MSTRG.184675"; transcript_id "MSTRG.184675.72";
chr8	StringTie	exon	30678041	30679669	1000	-	.	gene_id "MSTRG.184675"; transcript_id "MSTRG.184675.72"; exon_number "1";
chr8	StringTie	exon	30680904	30681037	1000	-	.	gene_id "MSTRG.184675"; transcript_id "MSTRG.184675.72"; exon_number "2";
chr8	StringTie	exon	30681930	30682061	1000	-	.	gene_id "MSTRG.184675"; transcript_id "MSTRG.184675.72"; exon_number "3";
chr8	StringTie	exon	30684088	30684199	1000	-	.	gene_id "MSTRG.184675"; transcript_id "MSTRG.184675.72"; exon_number "4";
chr8	StringTie	exon	30689161	30689319	1000	-	.	gene_id "MSTRG.184675"; transcript_id "MSTRG.184675.72"; exon_number "5";
chr8	StringTie	exon	30692969	30693055	1000	-	.	gene_id "MSTRG.184675"; transcript_id "MSTRG.184675.72"; exon_number "6";
chr8	StringTie	exon	30696380	30696479	1000	-	.	gene_id "MSTRG.184675"; transcript_id "MSTRG.184675.72"; exon_number "7";
chr8	StringTie	exon	30700081	30700135	1000	-	.	gene_id "MSTRG.184675"; transcript_id "MSTRG.184675.72"; exon_number "8";
chr8	StringTie	exon	30703093	30703240	1000	-	.	gene_id "MSTRG.184675"; transcript_id "MSTRG.184675.72"; exon_number "9";
chr8	StringTie	exon	30708072	30708141	1000	-	.	gene_id "MSTRG.184675"; transcript_id "MSTRG.184675.72"; exon_number "10";
chr8	StringTie	exon	30709814	30709902	1000	-	.	gene_id "MSTRG.184675"; transcript_id "MSTRG.184675.72"; exon_number "11";
chr8	StringTie	exon	30712062	30712088	1000	-	.	gene_id "MSTRG.184675"; transcript_id "MSTRG.184675.72"; exon_number "12";
chr8	StringTie	exon	30724400	30724431	1000	-	.	gene_id "MSTRG.184675"; transcript_id "MSTRG.184675.72"; exon_number "13";
chr8	StringTie	transcript	30678042	30716967	1000	-	.	gene_id "MSTRG.184675"; transcript_id "MSTRG.184675.73";
chr8	StringTie	exon	30678042	30679669	1000	-	.	gene_id "MSTRG.184675"; transcript_id "MSTRG.184675.73"; exon_number "1";
chr8	StringTie	exon	30680904	30681037	1000	-	.	gene_id "MSTRG.184675"; transcript_id "MSTRG.184675.73"; exon_number "2";
chr8	StringTie	exon	30681930	30682061	1000	-	.	gene_id "MSTRG.184675"; transcript_id "MSTRG.184675.73"; exon_number "3";
chr8	StringTie	exon	30684088	30684199	1000	-	.	gene_id "MSTRG.184675"; transcript_id "MSTRG.184675.73"; exon_number "4";
chr8	StringTie	exon	30689161	30689319	1000	-	.	gene_id "MSTRG.184675"; transcript_id "MSTRG.184675.73"; exon_number "5";
chr8	StringTie	exon	30692969	30693055	1000	-	.	gene_id "MSTRG.184675"; transcript_id "MSTRG.184675.73"; exon_number "6";
chr8	StringTie	exon	30696380	30696479	1000	-	.	gene_id "MSTRG.184675"; transcript_id "MSTRG.184675.73"; exon_number "7";
chr8	StringTie	exon	30700081	30700135	1000	-	.	gene_id "MSTRG.184675"; transcript_id "MSTRG.184675.73"; exon_number "8";
chr8	StringTie	exon	30703093	30703240	1000	-	.	gene_id "MSTRG.184675"; transcript_id "MSTRG.184675.73"; exon_number "9";
chr8	StringTie	exon	30708072	30708141	1000	-	.	gene_id "MSTRG.184675"; transcript_id "MSTRG.184675.73"; exon_number "10";
chr8	StringTie	exon	30709814	30709902	1000	-	.	gene_id "MSTRG.184675"; transcript_id "MSTRG.184675.73"; exon_number "11";
chr8	StringTie	exon	30712062	30712088	1000	-	.	gene_id "MSTRG.184675"; transcript_id "MSTRG.184675.73"; exon_number "12";
chr8	StringTie	exon	30716942	30716967	1000	-	.	gene_id "MSTRG.184675"; transcript_id "MSTRG.184675.73"; exon_number "13";
chr8	StringTie	transcript	30678046	30727063	1000	-	.	gene_id "MSTRG.184675"; transcript_id "MSTRG.184675.74";
chr8	StringTie	exon	30678046	30679669	1000	-	.	gene_id "MSTRG.184675"; transcript_id "MSTRG.184675.74"; exon_number "1";
chr8	StringTie	exon	30680904	30681037	1000	-	.	gene_id "MSTRG.184675"; transcript_id "MSTRG.184675.74"; exon_number "2";
chr8	StringTie	exon	30681930	30682061	1000	-	.	gene_id "MSTRG.184675"; transcript_id "MSTRG.184675.74"; exon_number "3";
chr8	StringTie	exon	30684088	30684199	1000	-	.	gene_id "MSTRG.184675"; transcript_id "MSTRG.184675.74"; exon_number "4";
chr8	StringTie	exon	30689161	30689319	1000	-	.	gene_id "MSTRG.184675"; transcript_id "MSTRG.184675.74"; exon_number "5";
chr8	StringTie	exon	30692969	30693055	1000	-	.	gene_id "MSTRG.184675"; transcript_id "MSTRG.184675.74"; exon_number "6";
chr8	StringTie	exon	30696380	30696479	1000	-	.	gene_id "MSTRG.184675"; transcript_id "MSTRG.184675.74"; exon_number "7";
chr8	StringTie	exon	30700081	30700135	1000	-	.	gene_id "MSTRG.184675"; transcript_id "MSTRG.184675.74"; exon_number "8";
chr8	StringTie	exon	30703093	30703240	1000	-	.	gene_id "MSTRG.184675"; transcript_id "MSTRG.184675.74"; exon_number "9";
chr8	StringTie	exon	30708072	30708141	1000	-	.	gene_id "MSTRG.184675"; transcript_id "MSTRG.184675.74"; exon_number "10";
chr8	StringTie	exon	30709814	30709902	1000	-	.	gene_id "MSTRG.184675"; transcript_id "MSTRG.184675.74"; exon_number "11";
chr8	StringTie	exon	30712062	30712088	1000	-	.	gene_id "MSTRG.184675"; transcript_id "MSTRG.184675.74"; exon_number "12";
chr8	StringTie	exon	30726897	30727063	1000	-	.	gene_id "MSTRG.184675"; transcript_id "MSTRG.184675.74"; exon_number "13";
chr8	StringTie	transcript	30678048	30708460	1000	-	.	gene_id "MSTRG.184675"; transcript_id "MSTRG.184675.75";
chr8	StringTie	exon	30678048	30679669	1000	-	.	gene_id "MSTRG.184675"; transcript_id "MSTRG.184675.75"; exon_number "1";
chr8	StringTie	exon	30680904	30681037	1000	-	.	gene_id "MSTRG.184675"; transcript_id "MSTRG.184675.75"; exon_number "2";
chr8	StringTie	exon	30681930	30682061	1000	-	.	gene_id "MSTRG.184675"; transcript_id "MSTRG.184675.75"; exon_number "3";
chr8	StringTie	exon	30684088	30684199	1000	-	.	gene_id "MSTRG.184675"; transcript_id "MSTRG.184675.75"; exon_number "4";
chr8	StringTie	exon	30689161	30689310	1000	-	.	gene_id "MSTRG.184675"; transcript_id "MSTRG.184675.75"; exon_number "5";
chr8	StringTie	exon	30692969	30693055	1000	-	.	gene_id "MSTRG.184675"; transcript_id "MSTRG.184675.75"; exon_number "6";
chr8	StringTie	exon	30696380	30696479	1000	-	.	gene_id "MSTRG.184675"; transcript_id "MSTRG.184675.75"; exon_number "7";
chr8	StringTie	exon	30700081	30700135	1000	-	.	gene_id "MSTRG.184675"; transcript_id "MSTRG.184675.75"; exon_number "8";
chr8	StringTie	exon	30703093	30703240	1000	-	.	gene_id "MSTRG.184675"; transcript_id "MSTRG.184675.75"; exon_number "9";
chr8	StringTie	exon	30708072	30708460	1000	-	.	gene_id "MSTRG.184675"; transcript_id "MSTRG.184675.75"; exon_number "10";
chr8	StringTie	transcript	30678048	30727670	1000	-	.	gene_id "MSTRG.184675"; transcript_id "MSTRG.184675.76";
chr8	StringTie	exon	30678048	30679669	1000	-	.	gene_id "MSTRG.184675"; transcript_id "MSTRG.184675.76"; exon_number "1";
chr8	StringTie	exon	30680904	30681037	1000	-	.	gene_id "MSTRG.184675"; transcript_id "MSTRG.184675.76"; exon_number "2";
chr8	StringTie	exon	30681930	30682061	1000	-	.	gene_id "MSTRG.184675"; transcript_id "MSTRG.184675.76"; exon_number "3";
chr8	StringTie	exon	30684088	30684199	1000	-	.	gene_id "MSTRG.184675"; transcript_id "MSTRG.184675.76"; exon_number "4";
chr8	StringTie	exon	30689161	30689322	1000	-	.	gene_id "MSTRG.184675"; transcript_id "MSTRG.184675.76"; exon_number "5";
chr8	StringTie	exon	30692971	30693055	1000	-	.	gene_id "MSTRG.184675"; transcript_id "MSTRG.184675.76"; exon_number "6";
chr8	StringTie	exon	30696380	30696479	1000	-	.	gene_id "MSTRG.184675"; transcript_id "MSTRG.184675.76"; exon_number "7";
chr8	StringTie	exon	30700081	30700135	1000	-	.	gene_id "MSTRG.184675"; transcript_id "MSTRG.184675.76"; exon_number "8";
chr8	StringTie	exon	30703093	30703240	1000	-	.	gene_id "MSTRG.184675"; transcript_id "MSTRG.184675.76"; exon_number "9";
chr8	StringTie	exon	30708072	30708141	1000	-	.	gene_id "MSTRG.184675"; transcript_id "MSTRG.184675.76"; exon_number "10";
chr8	StringTie	exon	30709814	30712088	1000	-	.	gene_id "MSTRG.184675"; transcript_id "MSTRG.184675.76"; exon_number "11";
chr8	StringTie	exon	30727530	30727670	1000	-	.	gene_id "MSTRG.184675"; transcript_id "MSTRG.184675.76"; exon_number "12";
chr8	StringTie	transcript	30678048	30727741	1000	-	.	gene_id "MSTRG.184675"; transcript_id "MSTRG.184675.77";
chr8	StringTie	exon	30678048	30679669	1000	-	.	gene_id "MSTRG.184675"; transcript_id "MSTRG.184675.77"; exon_number "1";
chr8	StringTie	exon	30680904	30681037	1000	-	.	gene_id "MSTRG.184675"; transcript_id "MSTRG.184675.77"; exon_number "2";
chr8	StringTie	exon	30681930	30682061	1000	-	.	gene_id "MSTRG.184675"; transcript_id "MSTRG.184675.77"; exon_number "3";
chr8	StringTie	exon	30684088	30684199	1000	-	.	gene_id "MSTRG.184675"; transcript_id "MSTRG.184675.77"; exon_number "4";
chr8	StringTie	exon	30689161	30689319	1000	-	.	gene_id "MSTRG.184675"; transcript_id "MSTRG.184675.77"; exon_number "5";
chr8	StringTie	exon	30692969	30693055	1000	-	.	gene_id "MSTRG.184675"; transcript_id "MSTRG.184675.77"; exon_number "6";
chr8	StringTie	exon	30696380	30696479	1000	-	.	gene_id "MSTRG.184675"; transcript_id "MSTRG.184675.77"; exon_number "7";
chr8	StringTie	exon	30700081	30700135	1000	-	.	gene_id "MSTRG.184675"; transcript_id "MSTRG.184675.77"; exon_number "8";
chr8	StringTie	exon	30703093	30703240	1000	-	.	gene_id "MSTRG.184675"; transcript_id "MSTRG.184675.77"; exon_number "9";
chr8	StringTie	exon	30708072	30708141	1000	-	.	gene_id "MSTRG.184675"; transcript_id "MSTRG.184675.77"; exon_number "10";
chr8	StringTie	exon	30709814	30709902	1000	-	.	gene_id "MSTRG.184675"; transcript_id "MSTRG.184675.77"; exon_number "11";
chr8	StringTie	exon	30712062	30712088	1000	-	.	gene_id "MSTRG.184675"; transcript_id "MSTRG.184675.77"; exon_number "12";
chr8	StringTie	exon	30727632	30727741	1000	-	.	gene_id "MSTRG.184675"; transcript_id "MSTRG.184675.77"; exon_number "13";
chr8	StringTie	transcript	30678049	30708508	1000	-	.	gene_id "MSTRG.184675"; transcript_id "MSTRG.184675.78";
chr8	StringTie	exon	30678049	30679669	1000	-	.	gene_id "MSTRG.184675"; transcript_id "MSTRG.184675.78"; exon_number "1";
chr8	StringTie	exon	30680904	30681037	1000	-	.	gene_id "MSTRG.184675"; transcript_id "MSTRG.184675.78"; exon_number "2";
chr8	StringTie	exon	30681930	30682052	1000	-	.	gene_id "MSTRG.184675"; transcript_id "MSTRG.184675.78"; exon_number "3";
chr8	StringTie	exon	30684088	30684199	1000	-	.	gene_id "MSTRG.184675"; transcript_id "MSTRG.184675.78"; exon_number "4";
chr8	StringTie	exon	30689161	30689319	1000	-	.	gene_id "MSTRG.184675"; transcript_id "MSTRG.184675.78"; exon_number "5";
chr8	StringTie	exon	30692969	30693055	1000	-	.	gene_id "MSTRG.184675"; transcript_id "MSTRG.184675.78"; exon_number "6";
chr8	StringTie	exon	30696380	30696479	1000	-	.	gene_id "MSTRG.184675"; transcript_id "MSTRG.184675.78"; exon_number "7";
chr8	StringTie	exon	30700081	30700135	1000	-	.	gene_id "MSTRG.184675"; transcript_id "MSTRG.184675.78"; exon_number "8";
chr8	StringTie	exon	30703093	30703240	1000	-	.	gene_id "MSTRG.184675"; transcript_id "MSTRG.184675.78"; exon_number "9";
chr8	StringTie	exon	30708072	30708141	1000	-	.	gene_id "MSTRG.184675"; transcript_id "MSTRG.184675.78"; exon_number "10";
chr8	StringTie	exon	30708243	30708508	1000	-	.	gene_id "MSTRG.184675"; transcript_id "MSTRG.184675.78"; exon_number "11";
chr8	StringTie	transcript	30678049	30727683	1000	-	.	gene_id "MSTRG.184675"; transcript_id "MSTRG.184675.79";
chr8	StringTie	exon	30678049	30678446	1000	-	.	gene_id "MSTRG.184675"; transcript_id "MSTRG.184675.79"; exon_number "1";
chr8	StringTie	exon	30678475	30679669	1000	-	.	gene_id "MSTRG.184675"; transcript_id "MSTRG.184675.79"; exon_number "2";
chr8	StringTie	exon	30680904	30681037	1000	-	.	gene_id "MSTRG.184675"; transcript_id "MSTRG.184675.79"; exon_number "3";
chr8	StringTie	exon	30681930	30682061	1000	-	.	gene_id "MSTRG.184675"; transcript_id "MSTRG.184675.79"; exon_number "4";
chr8	StringTie	exon	30684088	30684199	1000	-	.	gene_id "MSTRG.184675"; transcript_id "MSTRG.184675.79"; exon_number "5";
chr8	StringTie	exon	30689161	30689319	1000	-	.	gene_id "MSTRG.184675"; transcript_id "MSTRG.184675.79"; exon_number "6";
chr8	StringTie	exon	30692969	30693055	1000	-	.	gene_id "MSTRG.184675"; transcript_id "MSTRG.184675.79"; exon_number "7";
chr8	StringTie	exon	30696380	30696479	1000	-	.	gene_id "MSTRG.184675"; transcript_id "MSTRG.184675.79"; exon_number "8";
chr8	StringTie	exon	30700081	30700135	1000	-	.	gene_id "MSTRG.184675"; transcript_id "MSTRG.184675.79"; exon_number "9";
chr8	StringTie	exon	30703093	30703240	1000	-	.	gene_id "MSTRG.184675"; transcript_id "MSTRG.184675.79"; exon_number "10";
chr8	StringTie	exon	30708072	30708141	1000	-	.	gene_id "MSTRG.184675"; transcript_id "MSTRG.184675.79"; exon_number "11";
chr8	StringTie	exon	30709814	30709902	1000	-	.	gene_id "MSTRG.184675"; transcript_id "MSTRG.184675.79"; exon_number "12";
chr8	StringTie	exon	30712062	30712088	1000	-	.	gene_id "MSTRG.184675"; transcript_id "MSTRG.184675.79"; exon_number "13";
chr8	StringTie	exon	30727530	30727683	1000	-	.	gene_id "MSTRG.184675"; transcript_id "MSTRG.184675.79"; exon_number "14";
chr8	StringTie	transcript	30675660	30727183	1000	-	.	gene_id "MSTRG.184675"; transcript_id "MSTRG.184675.8";
chr8	StringTie	exon	30675660	30679669	1000	-	.	gene_id "MSTRG.184675"; transcript_id "MSTRG.184675.8"; exon_number "1";
chr8	StringTie	exon	30680904	30681037	1000	-	.	gene_id "MSTRG.184675"; transcript_id "MSTRG.184675.8"; exon_number "2";
chr8	StringTie	exon	30681930	30682052	1000	-	.	gene_id "MSTRG.184675"; transcript_id "MSTRG.184675.8"; exon_number "3";
chr8	StringTie	exon	30684088	30684199	1000	-	.	gene_id "MSTRG.184675"; transcript_id "MSTRG.184675.8"; exon_number "4";
chr8	StringTie	exon	30689161	30689319	1000	-	.	gene_id "MSTRG.184675"; transcript_id "MSTRG.184675.8"; exon_number "5";
chr8	StringTie	exon	30692969	30693055	1000	-	.	gene_id "MSTRG.184675"; transcript_id "MSTRG.184675.8"; exon_number "6";
chr8	StringTie	exon	30696380	30696479	1000	-	.	gene_id "MSTRG.184675"; transcript_id "MSTRG.184675.8"; exon_number "7";
chr8	StringTie	exon	30700081	30700135	1000	-	.	gene_id "MSTRG.184675"; transcript_id "MSTRG.184675.8"; exon_number "8";
chr8	StringTie	exon	30703093	30703240	1000	-	.	gene_id "MSTRG.184675"; transcript_id "MSTRG.184675.8"; exon_number "9";
chr8	StringTie	exon	30708072	30708141	1000	-	.	gene_id "MSTRG.184675"; transcript_id "MSTRG.184675.8"; exon_number "10";
chr8	StringTie	exon	30709814	30709902	1000	-	.	gene_id "MSTRG.184675"; transcript_id "MSTRG.184675.8"; exon_number "11";
chr8	StringTie	exon	30712062	30712088	1000	-	.	gene_id "MSTRG.184675"; transcript_id "MSTRG.184675.8"; exon_number "12";
chr8	StringTie	exon	30726893	30727183	1000	-	.	gene_id "MSTRG.184675"; transcript_id "MSTRG.184675.8"; exon_number "13";
chr8	StringTie	transcript	30678050	30723278	1000	-	.	gene_id "MSTRG.184675"; transcript_id "MSTRG.184675.80";
chr8	StringTie	exon	30678050	30679669	1000	-	.	gene_id "MSTRG.184675"; transcript_id "MSTRG.184675.80"; exon_number "1";
chr8	StringTie	exon	30680904	30681037	1000	-	.	gene_id "MSTRG.184675"; transcript_id "MSTRG.184675.80"; exon_number "2";
chr8	StringTie	exon	30681930	30682061	1000	-	.	gene_id "MSTRG.184675"; transcript_id "MSTRG.184675.80"; exon_number "3";
chr8	StringTie	exon	30684088	30684199	1000	-	.	gene_id "MSTRG.184675"; transcript_id "MSTRG.184675.80"; exon_number "4";
chr8	StringTie	exon	30689161	30689319	1000	-	.	gene_id "MSTRG.184675"; transcript_id "MSTRG.184675.80"; exon_number "5";
chr8	StringTie	exon	30692969	30693055	1000	-	.	gene_id "MSTRG.184675"; transcript_id "MSTRG.184675.80"; exon_number "6";
chr8	StringTie	exon	30696380	30696479	1000	-	.	gene_id "MSTRG.184675"; transcript_id "MSTRG.184675.80"; exon_number "7";
chr8	StringTie	exon	30700081	30700135	1000	-	.	gene_id "MSTRG.184675"; transcript_id "MSTRG.184675.80"; exon_number "8";
chr8	StringTie	exon	30703093	30703240	1000	-	.	gene_id "MSTRG.184675"; transcript_id "MSTRG.184675.80"; exon_number "9";
chr8	StringTie	exon	30708072	30708141	1000	-	.	gene_id "MSTRG.184675"; transcript_id "MSTRG.184675.80"; exon_number "10";
chr8	StringTie	exon	30709814	30709902	1000	-	.	gene_id "MSTRG.184675"; transcript_id "MSTRG.184675.80"; exon_number "11";
chr8	StringTie	exon	30712062	30712088	1000	-	.	gene_id "MSTRG.184675"; transcript_id "MSTRG.184675.80"; exon_number "12";
chr8	StringTie	exon	30723247	30723278	1000	-	.	gene_id "MSTRG.184675"; transcript_id "MSTRG.184675.80"; exon_number "13";
chr8	StringTie	transcript	30678051	30710114	1000	-	.	gene_id "MSTRG.184675"; transcript_id "MSTRG.184675.81";
chr8	StringTie	exon	30678051	30679669	1000	-	.	gene_id "MSTRG.184675"; transcript_id "MSTRG.184675.81"; exon_number "1";
chr8	StringTie	exon	30680904	30681037	1000	-	.	gene_id "MSTRG.184675"; transcript_id "MSTRG.184675.81"; exon_number "2";
chr8	StringTie	exon	30681930	30682052	1000	-	.	gene_id "MSTRG.184675"; transcript_id "MSTRG.184675.81"; exon_number "3";
chr8	StringTie	exon	30684088	30684199	1000	-	.	gene_id "MSTRG.184675"; transcript_id "MSTRG.184675.81"; exon_number "4";
chr8	StringTie	exon	30689161	30689319	1000	-	.	gene_id "MSTRG.184675"; transcript_id "MSTRG.184675.81"; exon_number "5";
chr8	StringTie	exon	30692969	30693055	1000	-	.	gene_id "MSTRG.184675"; transcript_id "MSTRG.184675.81"; exon_number "6";
chr8	StringTie	exon	30696380	30696479	1000	-	.	gene_id "MSTRG.184675"; transcript_id "MSTRG.184675.81"; exon_number "7";
chr8	StringTie	exon	30700081	30700135	1000	-	.	gene_id "MSTRG.184675"; transcript_id "MSTRG.184675.81"; exon_number "8";
chr8	StringTie	exon	30703093	30703230	1000	-	.	gene_id "MSTRG.184675"; transcript_id "MSTRG.184675.81"; exon_number "9";
chr8	StringTie	exon	30708072	30708141	1000	-	.	gene_id "MSTRG.184675"; transcript_id "MSTRG.184675.81"; exon_number "10";
chr8	StringTie	exon	30709814	30710114	1000	-	.	gene_id "MSTRG.184675"; transcript_id "MSTRG.184675.81"; exon_number "11";
chr8	StringTie	transcript	30678051	30723718	1000	-	.	gene_id "MSTRG.184675"; transcript_id "MSTRG.184675.82";
chr8	StringTie	exon	30678051	30679669	1000	-	.	gene_id "MSTRG.184675"; transcript_id "MSTRG.184675.82"; exon_number "1";
chr8	StringTie	exon	30680904	30681037	1000	-	.	gene_id "MSTRG.184675"; transcript_id "MSTRG.184675.82"; exon_number "2";
chr8	StringTie	exon	30681930	30682052	1000	-	.	gene_id "MSTRG.184675"; transcript_id "MSTRG.184675.82"; exon_number "3";
chr8	StringTie	exon	30684088	30684199	1000	-	.	gene_id "MSTRG.184675"; transcript_id "MSTRG.184675.82"; exon_number "4";
chr8	StringTie	exon	30689161	30689319	1000	-	.	gene_id "MSTRG.184675"; transcript_id "MSTRG.184675.82"; exon_number "5";
chr8	StringTie	exon	30692969	30693055	1000	-	.	gene_id "MSTRG.184675"; transcript_id "MSTRG.184675.82"; exon_number "6";
chr8	StringTie	exon	30696380	30696479	1000	-	.	gene_id "MSTRG.184675"; transcript_id "MSTRG.184675.82"; exon_number "7";
chr8	StringTie	exon	30700081	30700135	1000	-	.	gene_id "MSTRG.184675"; transcript_id "MSTRG.184675.82"; exon_number "8";
chr8	StringTie	exon	30703093	30703240	1000	-	.	gene_id "MSTRG.184675"; transcript_id "MSTRG.184675.82"; exon_number "9";
chr8	StringTie	exon	30708072	30708141	1000	-	.	gene_id "MSTRG.184675"; transcript_id "MSTRG.184675.82"; exon_number "10";
chr8	StringTie	exon	30709814	30709902	1000	-	.	gene_id "MSTRG.184675"; transcript_id "MSTRG.184675.82"; exon_number "11";
chr8	StringTie	exon	30712062	30712088	1000	-	.	gene_id "MSTRG.184675"; transcript_id "MSTRG.184675.82"; exon_number "12";
chr8	StringTie	exon	30723687	30723718	1000	-	.	gene_id "MSTRG.184675"; transcript_id "MSTRG.184675.82"; exon_number "13";
chr8	StringTie	transcript	30678051	30728022	1000	-	.	gene_id "MSTRG.184675"; transcript_id "MSTRG.184675.83";
chr8	StringTie	exon	30678051	30679669	1000	-	.	gene_id "MSTRG.184675"; transcript_id "MSTRG.184675.83"; exon_number "1";
chr8	StringTie	exon	30680904	30681037	1000	-	.	gene_id "MSTRG.184675"; transcript_id "MSTRG.184675.83"; exon_number "2";
chr8	StringTie	exon	30681930	30682061	1000	-	.	gene_id "MSTRG.184675"; transcript_id "MSTRG.184675.83"; exon_number "3";
chr8	StringTie	exon	30684088	30684199	1000	-	.	gene_id "MSTRG.184675"; transcript_id "MSTRG.184675.83"; exon_number "4";
chr8	StringTie	exon	30689161	30689319	1000	-	.	gene_id "MSTRG.184675"; transcript_id "MSTRG.184675.83"; exon_number "5";
chr8	StringTie	exon	30692969	30693055	1000	-	.	gene_id "MSTRG.184675"; transcript_id "MSTRG.184675.83"; exon_number "6";
chr8	StringTie	exon	30696380	30696479	1000	-	.	gene_id "MSTRG.184675"; transcript_id "MSTRG.184675.83"; exon_number "7";
chr8	StringTie	exon	30700081	30700135	1000	-	.	gene_id "MSTRG.184675"; transcript_id "MSTRG.184675.83"; exon_number "8";
chr8	StringTie	exon	30703093	30703240	1000	-	.	gene_id "MSTRG.184675"; transcript_id "MSTRG.184675.83"; exon_number "9";
chr8	StringTie	exon	30708072	30708141	1000	-	.	gene_id "MSTRG.184675"; transcript_id "MSTRG.184675.83"; exon_number "10";
chr8	StringTie	exon	30709814	30709886	1000	-	.	gene_id "MSTRG.184675"; transcript_id "MSTRG.184675.83"; exon_number "11";
chr8	StringTie	exon	30712062	30712088	1000	-	.	gene_id "MSTRG.184675"; transcript_id "MSTRG.184675.83"; exon_number "12";
chr8	StringTie	exon	30727530	30728022	1000	-	.	gene_id "MSTRG.184675"; transcript_id "MSTRG.184675.83"; exon_number "13";
chr8	StringTie	transcript	30678052	30728046	1000	-	.	gene_id "MSTRG.184675"; transcript_id "MSTRG.184675.84";
chr8	StringTie	exon	30678052	30679669	1000	-	.	gene_id "MSTRG.184675"; transcript_id "MSTRG.184675.84"; exon_number "1";
chr8	StringTie	exon	30680904	30681037	1000	-	.	gene_id "MSTRG.184675"; transcript_id "MSTRG.184675.84"; exon_number "2";
chr8	StringTie	exon	30681930	30682061	1000	-	.	gene_id "MSTRG.184675"; transcript_id "MSTRG.184675.84"; exon_number "3";
chr8	StringTie	exon	30684088	30684199	1000	-	.	gene_id "MSTRG.184675"; transcript_id "MSTRG.184675.84"; exon_number "4";
chr8	StringTie	exon	30689161	30689319	1000	-	.	gene_id "MSTRG.184675"; transcript_id "MSTRG.184675.84"; exon_number "5";
chr8	StringTie	exon	30692969	30693055	1000	-	.	gene_id "MSTRG.184675"; transcript_id "MSTRG.184675.84"; exon_number "6";
chr8	StringTie	exon	30696380	30696479	1000	-	.	gene_id "MSTRG.184675"; transcript_id "MSTRG.184675.84"; exon_number "7";
chr8	StringTie	exon	30700081	30700135	1000	-	.	gene_id "MSTRG.184675"; transcript_id "MSTRG.184675.84"; exon_number "8";
chr8	StringTie	exon	30703093	30703131	1000	-	.	gene_id "MSTRG.184675"; transcript_id "MSTRG.184675.84"; exon_number "9";
chr8	StringTie	exon	30703174	30703240	1000	-	.	gene_id "MSTRG.184675"; transcript_id "MSTRG.184675.84"; exon_number "10";
chr8	StringTie	exon	30708072	30708141	1000	-	.	gene_id "MSTRG.184675"; transcript_id "MSTRG.184675.84"; exon_number "11";
chr8	StringTie	exon	30709814	30709902	1000	-	.	gene_id "MSTRG.184675"; transcript_id "MSTRG.184675.84"; exon_number "12";
chr8	StringTie	exon	30712062	30712088	1000	-	.	gene_id "MSTRG.184675"; transcript_id "MSTRG.184675.84"; exon_number "13";
chr8	StringTie	exon	30727530	30727580	1000	-	.	gene_id "MSTRG.184675"; transcript_id "MSTRG.184675.84"; exon_number "14";
chr8	StringTie	exon	30727763	30728046	1000	-	.	gene_id "MSTRG.184675"; transcript_id "MSTRG.184675.84"; exon_number "15";
chr8	StringTie	transcript	30678054	30727342	1000	-	.	gene_id "MSTRG.184675"; transcript_id "MSTRG.184675.85";
chr8	StringTie	exon	30678054	30679669	1000	-	.	gene_id "MSTRG.184675"; transcript_id "MSTRG.184675.85"; exon_number "1";
chr8	StringTie	exon	30680904	30681037	1000	-	.	gene_id "MSTRG.184675"; transcript_id "MSTRG.184675.85"; exon_number "2";
chr8	StringTie	exon	30681930	30682052	1000	-	.	gene_id "MSTRG.184675"; transcript_id "MSTRG.184675.85"; exon_number "3";
chr8	StringTie	exon	30684088	30684199	1000	-	.	gene_id "MSTRG.184675"; transcript_id "MSTRG.184675.85"; exon_number "4";
chr8	StringTie	exon	30689161	30689319	1000	-	.	gene_id "MSTRG.184675"; transcript_id "MSTRG.184675.85"; exon_number "5";
chr8	StringTie	exon	30692969	30693055	1000	-	.	gene_id "MSTRG.184675"; transcript_id "MSTRG.184675.85"; exon_number "6";
chr8	StringTie	exon	30696380	30696456	1000	-	.	gene_id "MSTRG.184675"; transcript_id "MSTRG.184675.85"; exon_number "7";
chr8	StringTie	exon	30700081	30700135	1000	-	.	gene_id "MSTRG.184675"; transcript_id "MSTRG.184675.85"; exon_number "8";
chr8	StringTie	exon	30703093	30703240	1000	-	.	gene_id "MSTRG.184675"; transcript_id "MSTRG.184675.85"; exon_number "9";
chr8	StringTie	exon	30708072	30708141	1000	-	.	gene_id "MSTRG.184675"; transcript_id "MSTRG.184675.85"; exon_number "10";
chr8	StringTie	exon	30709814	30709902	1000	-	.	gene_id "MSTRG.184675"; transcript_id "MSTRG.184675.85"; exon_number "11";
chr8	StringTie	exon	30712062	30712088	1000	-	.	gene_id "MSTRG.184675"; transcript_id "MSTRG.184675.85"; exon_number "12";
chr8	StringTie	exon	30726893	30727342	1000	-	.	gene_id "MSTRG.184675"; transcript_id "MSTRG.184675.85"; exon_number "13";
chr8	StringTie	transcript	30678054	30727937	1000	-	.	gene_id "MSTRG.184675"; transcript_id "MSTRG.184675.86";
chr8	StringTie	exon	30678054	30679669	1000	-	.	gene_id "MSTRG.184675"; transcript_id "MSTRG.184675.86"; exon_number "1";
chr8	StringTie	exon	30680904	30681037	1000	-	.	gene_id "MSTRG.184675"; transcript_id "MSTRG.184675.86"; exon_number "2";
chr8	StringTie	exon	30681930	30682061	1000	-	.	gene_id "MSTRG.184675"; transcript_id "MSTRG.184675.86"; exon_number "3";
chr8	StringTie	exon	30684088	30684199	1000	-	.	gene_id "MSTRG.184675"; transcript_id "MSTRG.184675.86"; exon_number "4";
chr8	StringTie	exon	30689161	30689319	1000	-	.	gene_id "MSTRG.184675"; transcript_id "MSTRG.184675.86"; exon_number "5";
chr8	StringTie	exon	30692969	30693055	1000	-	.	gene_id "MSTRG.184675"; transcript_id "MSTRG.184675.86"; exon_number "6";
chr8	StringTie	exon	30696380	30696432	1000	-	.	gene_id "MSTRG.184675"; transcript_id "MSTRG.184675.86"; exon_number "7";
chr8	StringTie	exon	30696457	30696479	1000	-	.	gene_id "MSTRG.184675"; transcript_id "MSTRG.184675.86"; exon_number "8";
chr8	StringTie	exon	30700081	30700135	1000	-	.	gene_id "MSTRG.184675"; transcript_id "MSTRG.184675.86"; exon_number "9";
chr8	StringTie	exon	30703093	30703240	1000	-	.	gene_id "MSTRG.184675"; transcript_id "MSTRG.184675.86"; exon_number "10";
chr8	StringTie	exon	30708072	30708141	1000	-	.	gene_id "MSTRG.184675"; transcript_id "MSTRG.184675.86"; exon_number "11";
chr8	StringTie	exon	30709814	30709902	1000	-	.	gene_id "MSTRG.184675"; transcript_id "MSTRG.184675.86"; exon_number "12";
chr8	StringTie	exon	30712062	30712088	1000	-	.	gene_id "MSTRG.184675"; transcript_id "MSTRG.184675.86"; exon_number "13";
chr8	StringTie	exon	30727530	30727937	1000	-	.	gene_id "MSTRG.184675"; transcript_id "MSTRG.184675.86"; exon_number "14";
chr8	StringTie	transcript	30678055	30710287	1000	-	.	gene_id "MSTRG.184675"; transcript_id "MSTRG.184675.87";
chr8	StringTie	exon	30678055	30679669	1000	-	.	gene_id "MSTRG.184675"; transcript_id "MSTRG.184675.87"; exon_number "1";
chr8	StringTie	exon	30680904	30681037	1000	-	.	gene_id "MSTRG.184675"; transcript_id "MSTRG.184675.87"; exon_number "2";
chr8	StringTie	exon	30681930	30682061	1000	-	.	gene_id "MSTRG.184675"; transcript_id "MSTRG.184675.87"; exon_number "3";
chr8	StringTie	exon	30684088	30684199	1000	-	.	gene_id "MSTRG.184675"; transcript_id "MSTRG.184675.87"; exon_number "4";
chr8	StringTie	exon	30689161	30689319	1000	-	.	gene_id "MSTRG.184675"; transcript_id "MSTRG.184675.87"; exon_number "5";
chr8	StringTie	exon	30692969	30693055	1000	-	.	gene_id "MSTRG.184675"; transcript_id "MSTRG.184675.87"; exon_number "6";
chr8	StringTie	exon	30696380	30696479	1000	-	.	gene_id "MSTRG.184675"; transcript_id "MSTRG.184675.87"; exon_number "7";
chr8	StringTie	exon	30700081	30700135	1000	-	.	gene_id "MSTRG.184675"; transcript_id "MSTRG.184675.87"; exon_number "8";
chr8	StringTie	exon	30703077	30703240	1000	-	.	gene_id "MSTRG.184675"; transcript_id "MSTRG.184675.87"; exon_number "9";
chr8	StringTie	exon	30708072	30708141	1000	-	.	gene_id "MSTRG.184675"; transcript_id "MSTRG.184675.87"; exon_number "10";
chr8	StringTie	exon	30709814	30709902	1000	-	.	gene_id "MSTRG.184675"; transcript_id "MSTRG.184675.87"; exon_number "11";
chr8	StringTie	exon	30710032	30710287	1000	-	.	gene_id "MSTRG.184675"; transcript_id "MSTRG.184675.87"; exon_number "12";
chr8	StringTie	transcript	30678055	30727625	1000	-	.	gene_id "MSTRG.184675"; transcript_id "MSTRG.184675.88";
chr8	StringTie	exon	30678055	30679669	1000	-	.	gene_id "MSTRG.184675"; transcript_id "MSTRG.184675.88"; exon_number "1";
chr8	StringTie	exon	30680904	30681037	1000	-	.	gene_id "MSTRG.184675"; transcript_id "MSTRG.184675.88"; exon_number "2";
chr8	StringTie	exon	30681930	30682061	1000	-	.	gene_id "MSTRG.184675"; transcript_id "MSTRG.184675.88"; exon_number "3";
chr8	StringTie	exon	30684088	30684199	1000	-	.	gene_id "MSTRG.184675"; transcript_id "MSTRG.184675.88"; exon_number "4";
chr8	StringTie	exon	30689161	30689319	1000	-	.	gene_id "MSTRG.184675"; transcript_id "MSTRG.184675.88"; exon_number "5";
chr8	StringTie	exon	30692969	30693055	1000	-	.	gene_id "MSTRG.184675"; transcript_id "MSTRG.184675.88"; exon_number "6";
chr8	StringTie	exon	30696380	30696479	1000	-	.	gene_id "MSTRG.184675"; transcript_id "MSTRG.184675.88"; exon_number "7";
chr8	StringTie	exon	30700081	30700135	1000	-	.	gene_id "MSTRG.184675"; transcript_id "MSTRG.184675.88"; exon_number "8";
chr8	StringTie	exon	30703093	30703240	1000	-	.	gene_id "MSTRG.184675"; transcript_id "MSTRG.184675.88"; exon_number "9";
chr8	StringTie	exon	30708072	30708141	1000	-	.	gene_id "MSTRG.184675"; transcript_id "MSTRG.184675.88"; exon_number "10";
chr8	StringTie	exon	30709814	30709902	1000	-	.	gene_id "MSTRG.184675"; transcript_id "MSTRG.184675.88"; exon_number "11";
chr8	StringTie	exon	30712062	30712088	1000	-	.	gene_id "MSTRG.184675"; transcript_id "MSTRG.184675.88"; exon_number "12";
chr8	StringTie	exon	30727530	30727562	1000	-	.	gene_id "MSTRG.184675"; transcript_id "MSTRG.184675.88"; exon_number "13";
chr8	StringTie	exon	30727593	30727625	1000	-	.	gene_id "MSTRG.184675"; transcript_id "MSTRG.184675.88"; exon_number "14";
chr8	StringTie	transcript	30678056	30709904	1000	-	.	gene_id "MSTRG.184675"; transcript_id "MSTRG.184675.89";
chr8	StringTie	exon	30678056	30679669	1000	-	.	gene_id "MSTRG.184675"; transcript_id "MSTRG.184675.89"; exon_number "1";
chr8	StringTie	exon	30680904	30681037	1000	-	.	gene_id "MSTRG.184675"; transcript_id "MSTRG.184675.89"; exon_number "2";
chr8	StringTie	exon	30681930	30682061	1000	-	.	gene_id "MSTRG.184675"; transcript_id "MSTRG.184675.89"; exon_number "3";
chr8	StringTie	exon	30684088	30684199	1000	-	.	gene_id "MSTRG.184675"; transcript_id "MSTRG.184675.89"; exon_number "4";
chr8	StringTie	exon	30689161	30689319	1000	-	.	gene_id "MSTRG.184675"; transcript_id "MSTRG.184675.89"; exon_number "5";
chr8	StringTie	exon	30692969	30692986	1000	-	.	gene_id "MSTRG.184675"; transcript_id "MSTRG.184675.89"; exon_number "6";
chr8	StringTie	exon	30703132	30703240	1000	-	.	gene_id "MSTRG.184675"; transcript_id "MSTRG.184675.89"; exon_number "7";
chr8	StringTie	exon	30708072	30708141	1000	-	.	gene_id "MSTRG.184675"; transcript_id "MSTRG.184675.89"; exon_number "8";
chr8	StringTie	exon	30709814	30709904	1000	-	.	gene_id "MSTRG.184675"; transcript_id "MSTRG.184675.89"; exon_number "9";
chr8	StringTie	transcript	30675667	30717827	1000	-	.	gene_id "MSTRG.184675"; transcript_id "MSTRG.184675.9";
chr8	StringTie	exon	30675667	30679669	1000	-	.	gene_id "MSTRG.184675"; transcript_id "MSTRG.184675.9"; exon_number "1";
chr8	StringTie	exon	30680904	30681037	1000	-	.	gene_id "MSTRG.184675"; transcript_id "MSTRG.184675.9"; exon_number "2";
chr8	StringTie	exon	30681930	30682061	1000	-	.	gene_id "MSTRG.184675"; transcript_id "MSTRG.184675.9"; exon_number "3";
chr8	StringTie	exon	30684088	30684199	1000	-	.	gene_id "MSTRG.184675"; transcript_id "MSTRG.184675.9"; exon_number "4";
chr8	StringTie	exon	30689161	30689319	1000	-	.	gene_id "MSTRG.184675"; transcript_id "MSTRG.184675.9"; exon_number "5";
chr8	StringTie	exon	30692969	30693055	1000	-	.	gene_id "MSTRG.184675"; transcript_id "MSTRG.184675.9"; exon_number "6";
chr8	StringTie	exon	30696380	30696479	1000	-	.	gene_id "MSTRG.184675"; transcript_id "MSTRG.184675.9"; exon_number "7";
chr8	StringTie	exon	30700081	30700135	1000	-	.	gene_id "MSTRG.184675"; transcript_id "MSTRG.184675.9"; exon_number "8";
chr8	StringTie	exon	30703093	30703240	1000	-	.	gene_id "MSTRG.184675"; transcript_id "MSTRG.184675.9"; exon_number "9";
chr8	StringTie	exon	30708072	30708141	1000	-	.	gene_id "MSTRG.184675"; transcript_id "MSTRG.184675.9"; exon_number "10";
chr8	StringTie	exon	30709814	30709902	1000	-	.	gene_id "MSTRG.184675"; transcript_id "MSTRG.184675.9"; exon_number "11";
chr8	StringTie	exon	30712062	30712088	1000	-	.	gene_id "MSTRG.184675"; transcript_id "MSTRG.184675.9"; exon_number "12";
chr8	StringTie	exon	30717287	30717827	1000	-	.	gene_id "MSTRG.184675"; transcript_id "MSTRG.184675.9"; exon_number "13";
chr8	StringTie	transcript	30678056	30726969	1000	-	.	gene_id "MSTRG.184675"; transcript_id "MSTRG.184675.90";
chr8	StringTie	exon	30678056	30679669	1000	-	.	gene_id "MSTRG.184675"; transcript_id "MSTRG.184675.90"; exon_number "1";
chr8	StringTie	exon	30680904	30681037	1000	-	.	gene_id "MSTRG.184675"; transcript_id "MSTRG.184675.90"; exon_number "2";
chr8	StringTie	exon	30681930	30682061	1000	-	.	gene_id "MSTRG.184675"; transcript_id "MSTRG.184675.90"; exon_number "3";
chr8	StringTie	exon	30684088	30684199	1000	-	.	gene_id "MSTRG.184675"; transcript_id "MSTRG.184675.90"; exon_number "4";
chr8	StringTie	exon	30689161	30689319	1000	-	.	gene_id "MSTRG.184675"; transcript_id "MSTRG.184675.90"; exon_number "5";
chr8	StringTie	exon	30692969	30693055	1000	-	.	gene_id "MSTRG.184675"; transcript_id "MSTRG.184675.90"; exon_number "6";
chr8	StringTie	exon	30696380	30696479	1000	-	.	gene_id "MSTRG.184675"; transcript_id "MSTRG.184675.90"; exon_number "7";
chr8	StringTie	exon	30700081	30700135	1000	-	.	gene_id "MSTRG.184675"; transcript_id "MSTRG.184675.90"; exon_number "8";
chr8	StringTie	exon	30708072	30708141	1000	-	.	gene_id "MSTRG.184675"; transcript_id "MSTRG.184675.90"; exon_number "9";
chr8	StringTie	exon	30709814	30709902	1000	-	.	gene_id "MSTRG.184675"; transcript_id "MSTRG.184675.90"; exon_number "10";
chr8	StringTie	exon	30712062	30712088	1000	-	.	gene_id "MSTRG.184675"; transcript_id "MSTRG.184675.90"; exon_number "11";
chr8	StringTie	exon	30726893	30726969	1000	-	.	gene_id "MSTRG.184675"; transcript_id "MSTRG.184675.90"; exon_number "12";
chr8	StringTie	transcript	30678056	30727984	1000	-	.	gene_id "MSTRG.184675"; transcript_id "MSTRG.184675.91";
chr8	StringTie	exon	30678056	30679669	1000	-	.	gene_id "MSTRG.184675"; transcript_id "MSTRG.184675.91"; exon_number "1";
chr8	StringTie	exon	30680904	30681037	1000	-	.	gene_id "MSTRG.184675"; transcript_id "MSTRG.184675.91"; exon_number "2";
chr8	StringTie	exon	30681930	30682061	1000	-	.	gene_id "MSTRG.184675"; transcript_id "MSTRG.184675.91"; exon_number "3";
chr8	StringTie	exon	30684088	30684199	1000	-	.	gene_id "MSTRG.184675"; transcript_id "MSTRG.184675.91"; exon_number "4";
chr8	StringTie	exon	30689161	30689319	1000	-	.	gene_id "MSTRG.184675"; transcript_id "MSTRG.184675.91"; exon_number "5";
chr8	StringTie	exon	30692969	30693055	1000	-	.	gene_id "MSTRG.184675"; transcript_id "MSTRG.184675.91"; exon_number "6";
chr8	StringTie	exon	30696380	30696479	1000	-	.	gene_id "MSTRG.184675"; transcript_id "MSTRG.184675.91"; exon_number "7";
chr8	StringTie	exon	30700081	30700135	1000	-	.	gene_id "MSTRG.184675"; transcript_id "MSTRG.184675.91"; exon_number "8";
chr8	StringTie	exon	30703093	30703240	1000	-	.	gene_id "MSTRG.184675"; transcript_id "MSTRG.184675.91"; exon_number "9";
chr8	StringTie	exon	30708072	30708141	1000	-	.	gene_id "MSTRG.184675"; transcript_id "MSTRG.184675.91"; exon_number "10";
chr8	StringTie	exon	30709814	30709902	1000	-	.	gene_id "MSTRG.184675"; transcript_id "MSTRG.184675.91"; exon_number "11";
chr8	StringTie	exon	30712062	30712088	1000	-	.	gene_id "MSTRG.184675"; transcript_id "MSTRG.184675.91"; exon_number "12";
chr8	StringTie	exon	30727696	30727984	1000	-	.	gene_id "MSTRG.184675"; transcript_id "MSTRG.184675.91"; exon_number "13";
chr8	StringTie	transcript	30678056	30729382	1000	-	.	gene_id "MSTRG.184675"; transcript_id "MSTRG.184675.92";
chr8	StringTie	exon	30678056	30679669	1000	-	.	gene_id "MSTRG.184675"; transcript_id "MSTRG.184675.92"; exon_number "1";
chr8	StringTie	exon	30680904	30681037	1000	-	.	gene_id "MSTRG.184675"; transcript_id "MSTRG.184675.92"; exon_number "2";
chr8	StringTie	exon	30681930	30682061	1000	-	.	gene_id "MSTRG.184675"; transcript_id "MSTRG.184675.92"; exon_number "3";
chr8	StringTie	exon	30684088	30684199	1000	-	.	gene_id "MSTRG.184675"; transcript_id "MSTRG.184675.92"; exon_number "4";
chr8	StringTie	exon	30689161	30689319	1000	-	.	gene_id "MSTRG.184675"; transcript_id "MSTRG.184675.92"; exon_number "5";
chr8	StringTie	exon	30692969	30693055	1000	-	.	gene_id "MSTRG.184675"; transcript_id "MSTRG.184675.92"; exon_number "6";
chr8	StringTie	exon	30696380	30696479	1000	-	.	gene_id "MSTRG.184675"; transcript_id "MSTRG.184675.92"; exon_number "7";
chr8	StringTie	exon	30700081	30700135	1000	-	.	gene_id "MSTRG.184675"; transcript_id "MSTRG.184675.92"; exon_number "8";
chr8	StringTie	exon	30703093	30703240	1000	-	.	gene_id "MSTRG.184675"; transcript_id "MSTRG.184675.92"; exon_number "9";
chr8	StringTie	exon	30708072	30708141	1000	-	.	gene_id "MSTRG.184675"; transcript_id "MSTRG.184675.92"; exon_number "10";
chr8	StringTie	exon	30709814	30709902	1000	-	.	gene_id "MSTRG.184675"; transcript_id "MSTRG.184675.92"; exon_number "11";
chr8	StringTie	exon	30712062	30712088	1000	-	.	gene_id "MSTRG.184675"; transcript_id "MSTRG.184675.92"; exon_number "12";
chr8	StringTie	exon	30728893	30729382	1000	-	.	gene_id "MSTRG.184675"; transcript_id "MSTRG.184675.92"; exon_number "13";
chr8	StringTie	transcript	30678057	30704621	1000	-	.	gene_id "MSTRG.184675"; transcript_id "MSTRG.184675.93";
chr8	StringTie	exon	30678057	30679669	1000	-	.	gene_id "MSTRG.184675"; transcript_id "MSTRG.184675.93"; exon_number "1";
chr8	StringTie	exon	30680904	30681037	1000	-	.	gene_id "MSTRG.184675"; transcript_id "MSTRG.184675.93"; exon_number "2";
chr8	StringTie	exon	30681930	30682061	1000	-	.	gene_id "MSTRG.184675"; transcript_id "MSTRG.184675.93"; exon_number "3";
chr8	StringTie	exon	30684088	30684199	1000	-	.	gene_id "MSTRG.184675"; transcript_id "MSTRG.184675.93"; exon_number "4";
chr8	StringTie	exon	30689161	30689319	1000	-	.	gene_id "MSTRG.184675"; transcript_id "MSTRG.184675.93"; exon_number "5";
chr8	StringTie	exon	30692969	30693055	1000	-	.	gene_id "MSTRG.184675"; transcript_id "MSTRG.184675.93"; exon_number "6";
chr8	StringTie	exon	30696380	30696479	1000	-	.	gene_id "MSTRG.184675"; transcript_id "MSTRG.184675.93"; exon_number "7";
chr8	StringTie	exon	30700081	30700135	1000	-	.	gene_id "MSTRG.184675"; transcript_id "MSTRG.184675.93"; exon_number "8";
chr8	StringTie	exon	30703093	30703240	1000	-	.	gene_id "MSTRG.184675"; transcript_id "MSTRG.184675.93"; exon_number "9";
chr8	StringTie	exon	30704475	30704621	1000	-	.	gene_id "MSTRG.184675"; transcript_id "MSTRG.184675.93"; exon_number "10";
chr8	StringTie	transcript	30678057	30711855	1000	-	.	gene_id "MSTRG.184675"; transcript_id "MSTRG.184675.94";
chr8	StringTie	exon	30678057	30679669	1000	-	.	gene_id "MSTRG.184675"; transcript_id "MSTRG.184675.94"; exon_number "1";
chr8	StringTie	exon	30680904	30681037	1000	-	.	gene_id "MSTRG.184675"; transcript_id "MSTRG.184675.94"; exon_number "2";
chr8	StringTie	exon	30681930	30682052	1000	-	.	gene_id "MSTRG.184675"; transcript_id "MSTRG.184675.94"; exon_number "3";
chr8	StringTie	exon	30684088	30684199	1000	-	.	gene_id "MSTRG.184675"; transcript_id "MSTRG.184675.94"; exon_number "4";
chr8	StringTie	exon	30687523	30687639	1000	-	.	gene_id "MSTRG.184675"; transcript_id "MSTRG.184675.94"; exon_number "5";
chr8	StringTie	exon	30689161	30689319	1000	-	.	gene_id "MSTRG.184675"; transcript_id "MSTRG.184675.94"; exon_number "6";
chr8	StringTie	exon	30692969	30693055	1000	-	.	gene_id "MSTRG.184675"; transcript_id "MSTRG.184675.94"; exon_number "7";
chr8	StringTie	exon	30696380	30696479	1000	-	.	gene_id "MSTRG.184675"; transcript_id "MSTRG.184675.94"; exon_number "8";
chr8	StringTie	exon	30700081	30700135	1000	-	.	gene_id "MSTRG.184675"; transcript_id "MSTRG.184675.94"; exon_number "9";
chr8	StringTie	exon	30703093	30703240	1000	-	.	gene_id "MSTRG.184675"; transcript_id "MSTRG.184675.94"; exon_number "10";
chr8	StringTie	exon	30706990	30707104	1000	-	.	gene_id "MSTRG.184675"; transcript_id "MSTRG.184675.94"; exon_number "11";
chr8	StringTie	exon	30708072	30708141	1000	-	.	gene_id "MSTRG.184675"; transcript_id "MSTRG.184675.94"; exon_number "12";
chr8	StringTie	exon	30709814	30709902	1000	-	.	gene_id "MSTRG.184675"; transcript_id "MSTRG.184675.94"; exon_number "13";
chr8	StringTie	exon	30710191	30711855	1000	-	.	gene_id "MSTRG.184675"; transcript_id "MSTRG.184675.94"; exon_number "14";
chr8	StringTie	transcript	30678058	30683124	1000	-	.	gene_id "MSTRG.184675"; transcript_id "MSTRG.184675.95";
chr8	StringTie	exon	30678058	30678896	1000	-	.	gene_id "MSTRG.184675"; transcript_id "MSTRG.184675.95"; exon_number "1";
chr8	StringTie	exon	30683075	30683124	1000	-	.	gene_id "MSTRG.184675"; transcript_id "MSTRG.184675.95"; exon_number "2";
chr8	StringTie	transcript	30678058	30727667	1000	-	.	gene_id "MSTRG.184675"; transcript_id "MSTRG.184675.96";
chr8	StringTie	exon	30678058	30679669	1000	-	.	gene_id "MSTRG.184675"; transcript_id "MSTRG.184675.96"; exon_number "1";
chr8	StringTie	exon	30680904	30682061	1000	-	.	gene_id "MSTRG.184675"; transcript_id "MSTRG.184675.96"; exon_number "2";
chr8	StringTie	exon	30684088	30684199	1000	-	.	gene_id "MSTRG.184675"; transcript_id "MSTRG.184675.96"; exon_number "3";
chr8	StringTie	exon	30689161	30689319	1000	-	.	gene_id "MSTRG.184675"; transcript_id "MSTRG.184675.96"; exon_number "4";
chr8	StringTie	exon	30692969	30693055	1000	-	.	gene_id "MSTRG.184675"; transcript_id "MSTRG.184675.96"; exon_number "5";
chr8	StringTie	exon	30696380	30696479	1000	-	.	gene_id "MSTRG.184675"; transcript_id "MSTRG.184675.96"; exon_number "6";
chr8	StringTie	exon	30708072	30708141	1000	-	.	gene_id "MSTRG.184675"; transcript_id "MSTRG.184675.96"; exon_number "7";
chr8	StringTie	exon	30709814	30709902	1000	-	.	gene_id "MSTRG.184675"; transcript_id "MSTRG.184675.96"; exon_number "8";
chr8	StringTie	exon	30712062	30712088	1000	-	.	gene_id "MSTRG.184675"; transcript_id "MSTRG.184675.96"; exon_number "9";
chr8	StringTie	exon	30727530	30727667	1000	-	.	gene_id "MSTRG.184675"; transcript_id "MSTRG.184675.96"; exon_number "10";
chr8	StringTie	transcript	30678058	30728517	1000	-	.	gene_id "MSTRG.184675"; transcript_id "MSTRG.184675.97";
chr8	StringTie	exon	30678058	30679669	1000	-	.	gene_id "MSTRG.184675"; transcript_id "MSTRG.184675.97"; exon_number "1";
chr8	StringTie	exon	30680904	30681037	1000	-	.	gene_id "MSTRG.184675"; transcript_id "MSTRG.184675.97"; exon_number "2";
chr8	StringTie	exon	30681930	30682061	1000	-	.	gene_id "MSTRG.184675"; transcript_id "MSTRG.184675.97"; exon_number "3";
chr8	StringTie	exon	30684088	30684199	1000	-	.	gene_id "MSTRG.184675"; transcript_id "MSTRG.184675.97"; exon_number "4";
chr8	StringTie	exon	30689161	30689319	1000	-	.	gene_id "MSTRG.184675"; transcript_id "MSTRG.184675.97"; exon_number "5";
chr8	StringTie	exon	30692969	30693055	1000	-	.	gene_id "MSTRG.184675"; transcript_id "MSTRG.184675.97"; exon_number "6";
chr8	StringTie	exon	30696380	30696479	1000	-	.	gene_id "MSTRG.184675"; transcript_id "MSTRG.184675.97"; exon_number "7";
chr8	StringTie	exon	30700081	30700135	1000	-	.	gene_id "MSTRG.184675"; transcript_id "MSTRG.184675.97"; exon_number "8";
chr8	StringTie	exon	30703093	30703240	1000	-	.	gene_id "MSTRG.184675"; transcript_id "MSTRG.184675.97"; exon_number "9";
chr8	StringTie	exon	30712062	30712088	1000	-	.	gene_id "MSTRG.184675"; transcript_id "MSTRG.184675.97"; exon_number "10";
chr8	StringTie	exon	30727530	30728517	1000	-	.	gene_id "MSTRG.184675"; transcript_id "MSTRG.184675.97"; exon_number "11";
chr8	StringTie	transcript	30678058	30728071	1000	-	.	gene_id "MSTRG.184675"; transcript_id "MSTRG.184675.98";
chr8	StringTie	exon	30678058	30679669	1000	-	.	gene_id "MSTRG.184675"; transcript_id "MSTRG.184675.98"; exon_number "1";
chr8	StringTie	exon	30680904	30681037	1000	-	.	gene_id "MSTRG.184675"; transcript_id "MSTRG.184675.98"; exon_number "2";
chr8	StringTie	exon	30681930	30682061	1000	-	.	gene_id "MSTRG.184675"; transcript_id "MSTRG.184675.98"; exon_number "3";
chr8	StringTie	exon	30684088	30684199	1000	-	.	gene_id "MSTRG.184675"; transcript_id "MSTRG.184675.98"; exon_number "4";
chr8	StringTie	exon	30689161	30689319	1000	-	.	gene_id "MSTRG.184675"; transcript_id "MSTRG.184675.98"; exon_number "5";
chr8	StringTie	exon	30692969	30693055	1000	-	.	gene_id "MSTRG.184675"; transcript_id "MSTRG.184675.98"; exon_number "6";
chr8	StringTie	exon	30696380	30696479	1000	-	.	gene_id "MSTRG.184675"; transcript_id "MSTRG.184675.98"; exon_number "7";
chr8	StringTie	exon	30700081	30700135	1000	-	.	gene_id "MSTRG.184675"; transcript_id "MSTRG.184675.98"; exon_number "8";
chr8	StringTie	exon	30703093	30703189	1000	-	.	gene_id "MSTRG.184675"; transcript_id "MSTRG.184675.98"; exon_number "9";
chr8	StringTie	exon	30708072	30708141	1000	-	.	gene_id "MSTRG.184675"; transcript_id "MSTRG.184675.98"; exon_number "10";
chr8	StringTie	exon	30709814	30709902	1000	-	.	gene_id "MSTRG.184675"; transcript_id "MSTRG.184675.98"; exon_number "11";
chr8	StringTie	exon	30712062	30712088	1000	-	.	gene_id "MSTRG.184675"; transcript_id "MSTRG.184675.98"; exon_number "12";
chr8	StringTie	exon	30728047	30728071	1000	-	.	gene_id "MSTRG.184675"; transcript_id "MSTRG.184675.98"; exon_number "13";
chr8	StringTie	transcript	30678058	30727955	1000	-	.	gene_id "MSTRG.184675"; transcript_id "MSTRG.184675.99";
chr8	StringTie	exon	30678058	30679023	1000	-	.	gene_id "MSTRG.184675"; transcript_id "MSTRG.184675.99"; exon_number "1";
chr8	StringTie	exon	30679122	30679669	1000	-	.	gene_id "MSTRG.184675"; transcript_id "MSTRG.184675.99"; exon_number "2";
chr8	StringTie	exon	30680904	30681037	1000	-	.	gene_id "MSTRG.184675"; transcript_id "MSTRG.184675.99"; exon_number "3";
chr8	StringTie	exon	30681930	30682061	1000	-	.	gene_id "MSTRG.184675"; transcript_id "MSTRG.184675.99"; exon_number "4";
chr8	StringTie	exon	30684088	30684199	1000	-	.	gene_id "MSTRG.184675"; transcript_id "MSTRG.184675.99"; exon_number "5";
chr8	StringTie	exon	30689161	30689319	1000	-	.	gene_id "MSTRG.184675"; transcript_id "MSTRG.184675.99"; exon_number "6";
chr8	StringTie	exon	30692969	30693055	1000	-	.	gene_id "MSTRG.184675"; transcript_id "MSTRG.184675.99"; exon_number "7";
chr8	StringTie	exon	30696380	30696479	1000	-	.	gene_id "MSTRG.184675"; transcript_id "MSTRG.184675.99"; exon_number "8";
chr8	StringTie	exon	30700081	30700135	1000	-	.	gene_id "MSTRG.184675"; transcript_id "MSTRG.184675.99"; exon_number "9";
chr8	StringTie	exon	30703093	30703189	1000	-	.	gene_id "MSTRG.184675"; transcript_id "MSTRG.184675.99"; exon_number "10";
chr8	StringTie	exon	30708072	30708141	1000	-	.	gene_id "MSTRG.184675"; transcript_id "MSTRG.184675.99"; exon_number "11";
chr8	StringTie	exon	30709814	30709902	1000	-	.	gene_id "MSTRG.184675"; transcript_id "MSTRG.184675.99"; exon_number "12";
chr8	StringTie	exon	30712062	30712088	1000	-	.	gene_id "MSTRG.184675"; transcript_id "MSTRG.184675.99"; exon_number "13";
chr8	StringTie	exon	30727530	30727955	1000	-	.	gene_id "MSTRG.184675"; transcript_id "MSTRG.184675.99"; exon_number "14";
chr8	StringTie	transcript	30718929	30720073	1000	+	.	gene_id "MSTRG.184676"; transcript_id "MSTRG.184676.1";
chr8	StringTie	exon	30718929	30719530	1000	+	.	gene_id "MSTRG.184676"; transcript_id "MSTRG.184676.1"; exon_number "1";
chr8	StringTie	exon	30719974	30720073	1000	+	.	gene_id "MSTRG.184676"; transcript_id "MSTRG.184676.1"; exon_number "2";
chr8	StringTie	transcript	30744165	30767006	1000	+	.	gene_id "MSTRG.184677"; transcript_id "ENST00000265616"; gene_name "UBXN8"; ref_gene_id "ENSG00000104691";
chr8	StringTie	exon	30744165	30744277	1000	+	.	gene_id "MSTRG.184677"; transcript_id "ENST00000265616"; exon_number "1"; gene_name "UBXN8"; ref_gene_id "ENSG00000104691";
chr8	StringTie	exon	30751396	30751518	1000	+	.	gene_id "MSTRG.184677"; transcript_id "ENST00000265616"; exon_number "2"; gene_name "UBXN8"; ref_gene_id "ENSG00000104691";
chr8	StringTie	exon	30753035	30753105	1000	+	.	gene_id "MSTRG.184677"; transcript_id "ENST00000265616"; exon_number "3"; gene_name "UBXN8"; ref_gene_id "ENSG00000104691";
chr8	StringTie	exon	30754665	30754787	1000	+	.	gene_id "MSTRG.184677"; transcript_id "ENST00000265616"; exon_number "4"; gene_name "UBXN8"; ref_gene_id "ENSG00000104691";
chr8	StringTie	exon	30756765	30756887	1000	+	.	gene_id "MSTRG.184677"; transcript_id "ENST00000265616"; exon_number "5"; gene_name "UBXN8"; ref_gene_id "ENSG00000104691";
chr8	StringTie	exon	30760888	30760929	1000	+	.	gene_id "MSTRG.184677"; transcript_id "ENST00000265616"; exon_number "6"; gene_name "UBXN8"; ref_gene_id "ENSG00000104691";
chr8	StringTie	exon	30763273	30763347	1000	+	.	gene_id "MSTRG.184677"; transcript_id "ENST00000265616"; exon_number "7"; gene_name "UBXN8"; ref_gene_id "ENSG00000104691";
chr8	StringTie	exon	30766227	30767006	1000	+	.	gene_id "MSTRG.184677"; transcript_id "ENST00000265616"; exon_number "8"; gene_name "UBXN8"; ref_gene_id "ENSG00000104691";
chr8	StringTie	transcript	30744189	30766905	1000	+	.	gene_id "MSTRG.184677"; transcript_id "ENST00000341403"; gene_name "UBXN8"; ref_gene_id "ENSG00000104691";
chr8	StringTie	exon	30744189	30744277	1000	+	.	gene_id "MSTRG.184677"; transcript_id "ENST00000341403"; exon_number "1"; gene_name "UBXN8"; ref_gene_id "ENSG00000104691";
chr8	StringTie	exon	30751396	30751518	1000	+	.	gene_id "MSTRG.184677"; transcript_id "ENST00000341403"; exon_number "2"; gene_name "UBXN8"; ref_gene_id "ENSG00000104691";
chr8	StringTie	exon	30753035	30753105	1000	+	.	gene_id "MSTRG.184677"; transcript_id "ENST00000341403"; exon_number "3"; gene_name "UBXN8"; ref_gene_id "ENSG00000104691";
chr8	StringTie	exon	30756765	30756887	1000	+	.	gene_id "MSTRG.184677"; transcript_id "ENST00000341403"; exon_number "4"; gene_name "UBXN8"; ref_gene_id "ENSG00000104691";
chr8	StringTie	exon	30760888	30760929	1000	+	.	gene_id "MSTRG.184677"; transcript_id "ENST00000341403"; exon_number "5"; gene_name "UBXN8"; ref_gene_id "ENSG00000104691";
chr8	StringTie	exon	30763273	30763347	1000	+	.	gene_id "MSTRG.184677"; transcript_id "ENST00000341403"; exon_number "6"; gene_name "UBXN8"; ref_gene_id "ENSG00000104691";
chr8	StringTie	exon	30766227	30766905	1000	+	.	gene_id "MSTRG.184677"; transcript_id "ENST00000341403"; exon_number "7"; gene_name "UBXN8"; ref_gene_id "ENSG00000104691";
chr8	StringTie	transcript	30744174	30767006	1000	+	.	gene_id "MSTRG.184677"; transcript_id "ENST00000380154"; gene_name "UBXN8"; ref_gene_id "ENSG00000104691";
chr8	StringTie	exon	30744174	30744460	1000	+	.	gene_id "MSTRG.184677"; transcript_id "ENST00000380154"; exon_number "1"; gene_name "UBXN8"; ref_gene_id "ENSG00000104691";
chr8	StringTie	exon	30751396	30751518	1000	+	.	gene_id "MSTRG.184677"; transcript_id "ENST00000380154"; exon_number "2"; gene_name "UBXN8"; ref_gene_id "ENSG00000104691";
chr8	StringTie	exon	30753035	30753105	1000	+	.	gene_id "MSTRG.184677"; transcript_id "ENST00000380154"; exon_number "3"; gene_name "UBXN8"; ref_gene_id "ENSG00000104691";
chr8	StringTie	exon	30754665	30754787	1000	+	.	gene_id "MSTRG.184677"; transcript_id "ENST00000380154"; exon_number "4"; gene_name "UBXN8"; ref_gene_id "ENSG00000104691";
chr8	StringTie	exon	30756765	30756887	1000	+	.	gene_id "MSTRG.184677"; transcript_id "ENST00000380154"; exon_number "5"; gene_name "UBXN8"; ref_gene_id "ENSG00000104691";
chr8	StringTie	exon	30760888	30760929	1000	+	.	gene_id "MSTRG.184677"; transcript_id "ENST00000380154"; exon_number "6"; gene_name "UBXN8"; ref_gene_id "ENSG00000104691";
chr8	StringTie	exon	30763273	30763347	1000	+	.	gene_id "MSTRG.184677"; transcript_id "ENST00000380154"; exon_number "7"; gene_name "UBXN8"; ref_gene_id "ENSG00000104691";
chr8	StringTie	exon	30766227	30767006	1000	+	.	gene_id "MSTRG.184677"; transcript_id "ENST00000380154"; exon_number "8"; gene_name "UBXN8"; ref_gene_id "ENSG00000104691";
chr8	StringTie	transcript	30751397	30763322	1000	+	.	gene_id "MSTRG.184677"; transcript_id "ENST00000518059"; gene_name "UBXN8"; ref_gene_id "ENSG00000104691";
chr8	StringTie	exon	30751397	30751518	1000	+	.	gene_id "MSTRG.184677"; transcript_id "ENST00000518059"; exon_number "1"; gene_name "UBXN8"; ref_gene_id "ENSG00000104691";
chr8	StringTie	exon	30753035	30753105	1000	+	.	gene_id "MSTRG.184677"; transcript_id "ENST00000518059"; exon_number "2"; gene_name "UBXN8"; ref_gene_id "ENSG00000104691";
chr8	StringTie	exon	30754665	30754749	1000	+	.	gene_id "MSTRG.184677"; transcript_id "ENST00000518059"; exon_number "3"; gene_name "UBXN8"; ref_gene_id "ENSG00000104691";
chr8	StringTie	exon	30756765	30756887	1000	+	.	gene_id "MSTRG.184677"; transcript_id "ENST00000518059"; exon_number "4"; gene_name "UBXN8"; ref_gene_id "ENSG00000104691";
chr8	StringTie	exon	30760888	30760929	1000	+	.	gene_id "MSTRG.184677"; transcript_id "ENST00000518059"; exon_number "5"; gene_name "UBXN8"; ref_gene_id "ENSG00000104691";
chr8	StringTie	exon	30763273	30763322	1000	+	.	gene_id "MSTRG.184677"; transcript_id "ENST00000518059"; exon_number "6"; gene_name "UBXN8"; ref_gene_id "ENSG00000104691";
chr8	StringTie	transcript	30732619	30751518	1000	+	.	gene_id "MSTRG.184677"; transcript_id "ENST00000522968"; gene_name "UBXN8"; ref_gene_id "ENSG00000104691";
chr8	StringTie	exon	30732619	30733308	1000	+	.	gene_id "MSTRG.184677"; transcript_id "ENST00000522968"; exon_number "1"; gene_name "UBXN8"; ref_gene_id "ENSG00000104691";
chr8	StringTie	exon	30751396	30751518	1000	+	.	gene_id "MSTRG.184677"; transcript_id "ENST00000522968"; exon_number "2"; gene_name "UBXN8"; ref_gene_id "ENSG00000104691";
chr8	StringTie	transcript	30763146	30766552	1000	+	.	gene_id "MSTRG.184677"; transcript_id "ENST00000613013"; gene_name "UBXN8"; ref_gene_id "ENSG00000104691";
chr8	StringTie	exon	30763146	30763347	1000	+	.	gene_id "MSTRG.184677"; transcript_id "ENST00000613013"; exon_number "1"; gene_name "UBXN8"; ref_gene_id "ENSG00000104691";
chr8	StringTie	exon	30766227	30766552	1000	+	.	gene_id "MSTRG.184677"; transcript_id "ENST00000613013"; exon_number "2"; gene_name "UBXN8"; ref_gene_id "ENSG00000104691";
chr8	StringTie	transcript	30744190	30766394	1000	+	.	gene_id "MSTRG.184677"; transcript_id "ENST00000615729"; gene_name "UBXN8"; ref_gene_id "ENSG00000104691";
chr8	StringTie	exon	30744190	30744277	1000	+	.	gene_id "MSTRG.184677"; transcript_id "ENST00000615729"; exon_number "1"; gene_name "UBXN8"; ref_gene_id "ENSG00000104691";
chr8	StringTie	exon	30751507	30751518	1000	+	.	gene_id "MSTRG.184677"; transcript_id "ENST00000615729"; exon_number "2"; gene_name "UBXN8"; ref_gene_id "ENSG00000104691";
chr8	StringTie	exon	30753035	30753105	1000	+	.	gene_id "MSTRG.184677"; transcript_id "ENST00000615729"; exon_number "3"; gene_name "UBXN8"; ref_gene_id "ENSG00000104691";
chr8	StringTie	exon	30754665	30754787	1000	+	.	gene_id "MSTRG.184677"; transcript_id "ENST00000615729"; exon_number "4"; gene_name "UBXN8"; ref_gene_id "ENSG00000104691";
chr8	StringTie	exon	30756765	30756887	1000	+	.	gene_id "MSTRG.184677"; transcript_id "ENST00000615729"; exon_number "5"; gene_name "UBXN8"; ref_gene_id "ENSG00000104691";
chr8	StringTie	exon	30760888	30760929	1000	+	.	gene_id "MSTRG.184677"; transcript_id "ENST00000615729"; exon_number "6"; gene_name "UBXN8"; ref_gene_id "ENSG00000104691";
chr8	StringTie	exon	30763273	30763347	1000	+	.	gene_id "MSTRG.184677"; transcript_id "ENST00000615729"; exon_number "7"; gene_name "UBXN8"; ref_gene_id "ENSG00000104691";
chr8	StringTie	exon	30766227	30766394	1000	+	.	gene_id "MSTRG.184677"; transcript_id "ENST00000615729"; exon_number "8"; gene_name "UBXN8"; ref_gene_id "ENSG00000104691";
chr8	StringTie	transcript	30733216	30734324	1000	+	.	gene_id "MSTRG.184677"; transcript_id "ENST00000616306"; gene_name "UBXN8"; ref_gene_id "ENSG00000104691";
chr8	StringTie	exon	30733216	30733308	1000	+	.	gene_id "MSTRG.184677"; transcript_id "ENST00000616306"; exon_number "1"; gene_name "UBXN8"; ref_gene_id "ENSG00000104691";
chr8	StringTie	exon	30733847	30734324	1000	+	.	gene_id "MSTRG.184677"; transcript_id "ENST00000616306"; exon_number "2"; gene_name "UBXN8"; ref_gene_id "ENSG00000104691";
chr8	StringTie	transcript	30732247	30766470	1000	+	.	gene_id "MSTRG.184677"; transcript_id "ENST00000620074"; gene_name "UBXN8"; ref_gene_id "ENSG00000104691";
chr8	StringTie	exon	30732247	30732370	1000	+	.	gene_id "MSTRG.184677"; transcript_id "ENST00000620074"; exon_number "1"; gene_name "UBXN8"; ref_gene_id "ENSG00000104691";
chr8	StringTie	exon	30744328	30744460	1000	+	.	gene_id "MSTRG.184677"; transcript_id "ENST00000620074"; exon_number "2"; gene_name "UBXN8"; ref_gene_id "ENSG00000104691";
chr8	StringTie	exon	30751396	30751518	1000	+	.	gene_id "MSTRG.184677"; transcript_id "ENST00000620074"; exon_number "3"; gene_name "UBXN8"; ref_gene_id "ENSG00000104691";
chr8	StringTie	exon	30753035	30753105	1000	+	.	gene_id "MSTRG.184677"; transcript_id "ENST00000620074"; exon_number "4"; gene_name "UBXN8"; ref_gene_id "ENSG00000104691";
chr8	StringTie	exon	30754665	30754787	1000	+	.	gene_id "MSTRG.184677"; transcript_id "ENST00000620074"; exon_number "5"; gene_name "UBXN8"; ref_gene_id "ENSG00000104691";
chr8	StringTie	exon	30756765	30756887	1000	+	.	gene_id "MSTRG.184677"; transcript_id "ENST00000620074"; exon_number "6"; gene_name "UBXN8"; ref_gene_id "ENSG00000104691";
chr8	StringTie	exon	30760888	30760929	1000	+	.	gene_id "MSTRG.184677"; transcript_id "ENST00000620074"; exon_number "7"; gene_name "UBXN8"; ref_gene_id "ENSG00000104691";
chr8	StringTie	exon	30763273	30763347	1000	+	.	gene_id "MSTRG.184677"; transcript_id "ENST00000620074"; exon_number "8"; gene_name "UBXN8"; ref_gene_id "ENSG00000104691";
chr8	StringTie	exon	30766227	30766470	1000	+	.	gene_id "MSTRG.184677"; transcript_id "ENST00000620074"; exon_number "9"; gene_name "UBXN8"; ref_gene_id "ENSG00000104691";
chr8	StringTie	transcript	30756119	30766475	1000	+	.	gene_id "MSTRG.184677"; transcript_id "ENST00000620706"; gene_name "UBXN8"; ref_gene_id "ENSG00000104691";
chr8	StringTie	exon	30756119	30756283	1000	+	.	gene_id "MSTRG.184677"; transcript_id "ENST00000620706"; exon_number "1"; gene_name "UBXN8"; ref_gene_id "ENSG00000104691";
chr8	StringTie	exon	30756765	30756887	1000	+	.	gene_id "MSTRG.184677"; transcript_id "ENST00000620706"; exon_number "2"; gene_name "UBXN8"; ref_gene_id "ENSG00000104691";
chr8	StringTie	exon	30760888	30760929	1000	+	.	gene_id "MSTRG.184677"; transcript_id "ENST00000620706"; exon_number "3"; gene_name "UBXN8"; ref_gene_id "ENSG00000104691";
chr8	StringTie	exon	30763273	30763347	1000	+	.	gene_id "MSTRG.184677"; transcript_id "ENST00000620706"; exon_number "4"; gene_name "UBXN8"; ref_gene_id "ENSG00000104691";
chr8	StringTie	exon	30766227	30766475	1000	+	.	gene_id "MSTRG.184677"; transcript_id "ENST00000620706"; exon_number "5"; gene_name "UBXN8"; ref_gene_id "ENSG00000104691";
chr8	StringTie	transcript	30727069	30767240	1000	+	.	gene_id "MSTRG.184677"; transcript_id "MSTRG.184677.1";
chr8	StringTie	exon	30727069	30729345	1000	+	.	gene_id "MSTRG.184677"; transcript_id "MSTRG.184677.1"; exon_number "1";
chr8	StringTie	exon	30731529	30732370	1000	+	.	gene_id "MSTRG.184677"; transcript_id "MSTRG.184677.1"; exon_number "2";
chr8	StringTie	exon	30744328	30744460	1000	+	.	gene_id "MSTRG.184677"; transcript_id "MSTRG.184677.1"; exon_number "3";
chr8	StringTie	exon	30751396	30751518	1000	+	.	gene_id "MSTRG.184677"; transcript_id "MSTRG.184677.1"; exon_number "4";
chr8	StringTie	exon	30753035	30753105	1000	+	.	gene_id "MSTRG.184677"; transcript_id "MSTRG.184677.1"; exon_number "5";
chr8	StringTie	exon	30754665	30754787	1000	+	.	gene_id "MSTRG.184677"; transcript_id "MSTRG.184677.1"; exon_number "6";
chr8	StringTie	exon	30756765	30756887	1000	+	.	gene_id "MSTRG.184677"; transcript_id "MSTRG.184677.1"; exon_number "7";
chr8	StringTie	exon	30760888	30760929	1000	+	.	gene_id "MSTRG.184677"; transcript_id "MSTRG.184677.1"; exon_number "8";
chr8	StringTie	exon	30763273	30763347	1000	+	.	gene_id "MSTRG.184677"; transcript_id "MSTRG.184677.1"; exon_number "9";
chr8	StringTie	exon	30766227	30767240	1000	+	.	gene_id "MSTRG.184677"; transcript_id "MSTRG.184677.1"; exon_number "10";
chr8	StringTie	transcript	30728495	30767093	1000	+	.	gene_id "MSTRG.184677"; transcript_id "MSTRG.184677.10";
chr8	StringTie	exon	30728495	30729345	1000	+	.	gene_id "MSTRG.184677"; transcript_id "MSTRG.184677.10"; exon_number "1";
chr8	StringTie	exon	30731295	30732370	1000	+	.	gene_id "MSTRG.184677"; transcript_id "MSTRG.184677.10"; exon_number "2";
chr8	StringTie	exon	30743711	30744460	1000	+	.	gene_id "MSTRG.184677"; transcript_id "MSTRG.184677.10"; exon_number "3";
chr8	StringTie	exon	30751396	30751518	1000	+	.	gene_id "MSTRG.184677"; transcript_id "MSTRG.184677.10"; exon_number "4";
chr8	StringTie	exon	30753035	30753105	1000	+	.	gene_id "MSTRG.184677"; transcript_id "MSTRG.184677.10"; exon_number "5";
chr8	StringTie	exon	30754665	30754787	1000	+	.	gene_id "MSTRG.184677"; transcript_id "MSTRG.184677.10"; exon_number "6";
chr8	StringTie	exon	30756765	30756887	1000	+	.	gene_id "MSTRG.184677"; transcript_id "MSTRG.184677.10"; exon_number "7";
chr8	StringTie	exon	30760888	30760929	1000	+	.	gene_id "MSTRG.184677"; transcript_id "MSTRG.184677.10"; exon_number "8";
chr8	StringTie	exon	30763273	30763347	1000	+	.	gene_id "MSTRG.184677"; transcript_id "MSTRG.184677.10"; exon_number "9";
chr8	StringTie	exon	30766227	30767093	1000	+	.	gene_id "MSTRG.184677"; transcript_id "MSTRG.184677.10"; exon_number "10";
chr8	StringTie	transcript	30728515	30767090	1000	+	.	gene_id "MSTRG.184677"; transcript_id "MSTRG.184677.11";
chr8	StringTie	exon	30728515	30729345	1000	+	.	gene_id "MSTRG.184677"; transcript_id "MSTRG.184677.11"; exon_number "1";
chr8	StringTie	exon	30744328	30744460	1000	+	.	gene_id "MSTRG.184677"; transcript_id "MSTRG.184677.11"; exon_number "2";
chr8	StringTie	exon	30751396	30751518	1000	+	.	gene_id "MSTRG.184677"; transcript_id "MSTRG.184677.11"; exon_number "3";
chr8	StringTie	exon	30753035	30753105	1000	+	.	gene_id "MSTRG.184677"; transcript_id "MSTRG.184677.11"; exon_number "4";
chr8	StringTie	exon	30754665	30754787	1000	+	.	gene_id "MSTRG.184677"; transcript_id "MSTRG.184677.11"; exon_number "5";
chr8	StringTie	exon	30756166	30756283	1000	+	.	gene_id "MSTRG.184677"; transcript_id "MSTRG.184677.11"; exon_number "6";
chr8	StringTie	exon	30756765	30756887	1000	+	.	gene_id "MSTRG.184677"; transcript_id "MSTRG.184677.11"; exon_number "7";
chr8	StringTie	exon	30760888	30760929	1000	+	.	gene_id "MSTRG.184677"; transcript_id "MSTRG.184677.11"; exon_number "8";
chr8	StringTie	exon	30763273	30763347	1000	+	.	gene_id "MSTRG.184677"; transcript_id "MSTRG.184677.11"; exon_number "9";
chr8	StringTie	exon	30766227	30767090	1000	+	.	gene_id "MSTRG.184677"; transcript_id "MSTRG.184677.11"; exon_number "10";
chr8	StringTie	transcript	30728612	30767117	1000	+	.	gene_id "MSTRG.184677"; transcript_id "MSTRG.184677.12";
chr8	StringTie	exon	30728612	30729345	1000	+	.	gene_id "MSTRG.184677"; transcript_id "MSTRG.184677.12"; exon_number "1";
chr8	StringTie	exon	30731529	30732370	1000	+	.	gene_id "MSTRG.184677"; transcript_id "MSTRG.184677.12"; exon_number "2";
chr8	StringTie	exon	30743711	30744460	1000	+	.	gene_id "MSTRG.184677"; transcript_id "MSTRG.184677.12"; exon_number "3";
chr8	StringTie	exon	30751396	30751518	1000	+	.	gene_id "MSTRG.184677"; transcript_id "MSTRG.184677.12"; exon_number "4";
chr8	StringTie	exon	30753035	30753105	1000	+	.	gene_id "MSTRG.184677"; transcript_id "MSTRG.184677.12"; exon_number "5";
chr8	StringTie	exon	30754665	30754787	1000	+	.	gene_id "MSTRG.184677"; transcript_id "MSTRG.184677.12"; exon_number "6";
chr8	StringTie	exon	30756765	30756887	1000	+	.	gene_id "MSTRG.184677"; transcript_id "MSTRG.184677.12"; exon_number "7";
chr8	StringTie	exon	30760888	30760929	1000	+	.	gene_id "MSTRG.184677"; transcript_id "MSTRG.184677.12"; exon_number "8";
chr8	StringTie	exon	30763273	30763347	1000	+	.	gene_id "MSTRG.184677"; transcript_id "MSTRG.184677.12"; exon_number "9";
chr8	StringTie	exon	30766227	30767117	1000	+	.	gene_id "MSTRG.184677"; transcript_id "MSTRG.184677.12"; exon_number "10";
chr8	StringTie	transcript	30728680	30767085	1000	+	.	gene_id "MSTRG.184677"; transcript_id "MSTRG.184677.13";
chr8	StringTie	exon	30728680	30729345	1000	+	.	gene_id "MSTRG.184677"; transcript_id "MSTRG.184677.13"; exon_number "1";
chr8	StringTie	exon	30731529	30732370	1000	+	.	gene_id "MSTRG.184677"; transcript_id "MSTRG.184677.13"; exon_number "2";
chr8	StringTie	exon	30744328	30744460	1000	+	.	gene_id "MSTRG.184677"; transcript_id "MSTRG.184677.13"; exon_number "3";
chr8	StringTie	exon	30751396	30751518	1000	+	.	gene_id "MSTRG.184677"; transcript_id "MSTRG.184677.13"; exon_number "4";
chr8	StringTie	exon	30753038	30753105	1000	+	.	gene_id "MSTRG.184677"; transcript_id "MSTRG.184677.13"; exon_number "5";
chr8	StringTie	exon	30754665	30754787	1000	+	.	gene_id "MSTRG.184677"; transcript_id "MSTRG.184677.13"; exon_number "6";
chr8	StringTie	exon	30756765	30756887	1000	+	.	gene_id "MSTRG.184677"; transcript_id "MSTRG.184677.13"; exon_number "7";
chr8	StringTie	exon	30760888	30760929	1000	+	.	gene_id "MSTRG.184677"; transcript_id "MSTRG.184677.13"; exon_number "8";
chr8	StringTie	exon	30763273	30763347	1000	+	.	gene_id "MSTRG.184677"; transcript_id "MSTRG.184677.13"; exon_number "9";
chr8	StringTie	exon	30766227	30767085	1000	+	.	gene_id "MSTRG.184677"; transcript_id "MSTRG.184677.13"; exon_number "10";
chr8	StringTie	transcript	30728855	30767030	1000	+	.	gene_id "MSTRG.184677"; transcript_id "MSTRG.184677.14";
chr8	StringTie	exon	30728855	30729345	1000	+	.	gene_id "MSTRG.184677"; transcript_id "MSTRG.184677.14"; exon_number "1";
chr8	StringTie	exon	30731295	30732370	1000	+	.	gene_id "MSTRG.184677"; transcript_id "MSTRG.184677.14"; exon_number "2";
chr8	StringTie	exon	30743711	30744277	1000	+	.	gene_id "MSTRG.184677"; transcript_id "MSTRG.184677.14"; exon_number "3";
chr8	StringTie	exon	30751396	30751518	1000	+	.	gene_id "MSTRG.184677"; transcript_id "MSTRG.184677.14"; exon_number "4";
chr8	StringTie	exon	30753035	30753105	1000	+	.	gene_id "MSTRG.184677"; transcript_id "MSTRG.184677.14"; exon_number "5";
chr8	StringTie	exon	30754665	30754787	1000	+	.	gene_id "MSTRG.184677"; transcript_id "MSTRG.184677.14"; exon_number "6";
chr8	StringTie	exon	30756765	30756887	1000	+	.	gene_id "MSTRG.184677"; transcript_id "MSTRG.184677.14"; exon_number "7";
chr8	StringTie	exon	30760888	30760929	1000	+	.	gene_id "MSTRG.184677"; transcript_id "MSTRG.184677.14"; exon_number "8";
chr8	StringTie	exon	30763273	30763347	1000	+	.	gene_id "MSTRG.184677"; transcript_id "MSTRG.184677.14"; exon_number "9";
chr8	StringTie	exon	30766227	30767030	1000	+	.	gene_id "MSTRG.184677"; transcript_id "MSTRG.184677.14"; exon_number "10";
chr8	StringTie	transcript	30729015	30767079	1000	+	.	gene_id "MSTRG.184677"; transcript_id "MSTRG.184677.15";
chr8	StringTie	exon	30729015	30729345	1000	+	.	gene_id "MSTRG.184677"; transcript_id "MSTRG.184677.15"; exon_number "1";
chr8	StringTie	exon	30731529	30732370	1000	+	.	gene_id "MSTRG.184677"; transcript_id "MSTRG.184677.15"; exon_number "2";
chr8	StringTie	exon	30743711	30744277	1000	+	.	gene_id "MSTRG.184677"; transcript_id "MSTRG.184677.15"; exon_number "3";
chr8	StringTie	exon	30751396	30751518	1000	+	.	gene_id "MSTRG.184677"; transcript_id "MSTRG.184677.15"; exon_number "4";
chr8	StringTie	exon	30753035	30753105	1000	+	.	gene_id "MSTRG.184677"; transcript_id "MSTRG.184677.15"; exon_number "5";
chr8	StringTie	exon	30754665	30754787	1000	+	.	gene_id "MSTRG.184677"; transcript_id "MSTRG.184677.15"; exon_number "6";
chr8	StringTie	exon	30756046	30756283	1000	+	.	gene_id "MSTRG.184677"; transcript_id "MSTRG.184677.15"; exon_number "7";
chr8	StringTie	exon	30756765	30756887	1000	+	.	gene_id "MSTRG.184677"; transcript_id "MSTRG.184677.15"; exon_number "8";
chr8	StringTie	exon	30760888	30760929	1000	+	.	gene_id "MSTRG.184677"; transcript_id "MSTRG.184677.15"; exon_number "9";
chr8	StringTie	exon	30763273	30763347	1000	+	.	gene_id "MSTRG.184677"; transcript_id "MSTRG.184677.15"; exon_number "10";
chr8	StringTie	exon	30766227	30767079	1000	+	.	gene_id "MSTRG.184677"; transcript_id "MSTRG.184677.15"; exon_number "11";
chr8	StringTie	transcript	30729015	30767117	1000	+	.	gene_id "MSTRG.184677"; transcript_id "MSTRG.184677.16";
chr8	StringTie	exon	30729015	30729345	1000	+	.	gene_id "MSTRG.184677"; transcript_id "MSTRG.184677.16"; exon_number "1";
chr8	StringTie	exon	30731529	30732470	1000	+	.	gene_id "MSTRG.184677"; transcript_id "MSTRG.184677.16"; exon_number "2";
chr8	StringTie	exon	30744328	30744460	1000	+	.	gene_id "MSTRG.184677"; transcript_id "MSTRG.184677.16"; exon_number "3";
chr8	StringTie	exon	30751396	30751518	1000	+	.	gene_id "MSTRG.184677"; transcript_id "MSTRG.184677.16"; exon_number "4";
chr8	StringTie	exon	30753035	30753105	1000	+	.	gene_id "MSTRG.184677"; transcript_id "MSTRG.184677.16"; exon_number "5";
chr8	StringTie	exon	30754665	30754787	1000	+	.	gene_id "MSTRG.184677"; transcript_id "MSTRG.184677.16"; exon_number "6";
chr8	StringTie	exon	30756765	30756887	1000	+	.	gene_id "MSTRG.184677"; transcript_id "MSTRG.184677.16"; exon_number "7";
chr8	StringTie	exon	30760888	30760929	1000	+	.	gene_id "MSTRG.184677"; transcript_id "MSTRG.184677.16"; exon_number "8";
chr8	StringTie	exon	30763273	30763347	1000	+	.	gene_id "MSTRG.184677"; transcript_id "MSTRG.184677.16"; exon_number "9";
chr8	StringTie	exon	30766227	30767117	1000	+	.	gene_id "MSTRG.184677"; transcript_id "MSTRG.184677.16"; exon_number "10";
chr8	StringTie	transcript	30729015	30767006	1000	+	.	gene_id "MSTRG.184677"; transcript_id "MSTRG.184677.17";
chr8	StringTie	exon	30729015	30729345	1000	+	.	gene_id "MSTRG.184677"; transcript_id "MSTRG.184677.17"; exon_number "1";
chr8	StringTie	exon	30731529	30732470	1000	+	.	gene_id "MSTRG.184677"; transcript_id "MSTRG.184677.17"; exon_number "2";
chr8	StringTie	exon	30733039	30733308	1000	+	.	gene_id "MSTRG.184677"; transcript_id "MSTRG.184677.17"; exon_number "3";
chr8	StringTie	exon	30751396	30751518	1000	+	.	gene_id "MSTRG.184677"; transcript_id "MSTRG.184677.17"; exon_number "4";
chr8	StringTie	exon	30753035	30753105	1000	+	.	gene_id "MSTRG.184677"; transcript_id "MSTRG.184677.17"; exon_number "5";
chr8	StringTie	exon	30760888	30760929	1000	+	.	gene_id "MSTRG.184677"; transcript_id "MSTRG.184677.17"; exon_number "6";
chr8	StringTie	exon	30763273	30763347	1000	+	.	gene_id "MSTRG.184677"; transcript_id "MSTRG.184677.17"; exon_number "7";
chr8	StringTie	exon	30766227	30767006	1000	+	.	gene_id "MSTRG.184677"; transcript_id "MSTRG.184677.17"; exon_number "8";
chr8	StringTie	transcript	30729032	30767023	1000	+	.	gene_id "MSTRG.184677"; transcript_id "MSTRG.184677.18";
chr8	StringTie	exon	30729032	30729345	1000	+	.	gene_id "MSTRG.184677"; transcript_id "MSTRG.184677.18"; exon_number "1";
chr8	StringTie	exon	30731529	30732370	1000	+	.	gene_id "MSTRG.184677"; transcript_id "MSTRG.184677.18"; exon_number "2";
chr8	StringTie	exon	30744328	30744460	1000	+	.	gene_id "MSTRG.184677"; transcript_id "MSTRG.184677.18"; exon_number "3";
chr8	StringTie	exon	30751396	30751518	1000	+	.	gene_id "MSTRG.184677"; transcript_id "MSTRG.184677.18"; exon_number "4";
chr8	StringTie	exon	30753035	30753105	1000	+	.	gene_id "MSTRG.184677"; transcript_id "MSTRG.184677.18"; exon_number "5";
chr8	StringTie	exon	30754665	30754787	1000	+	.	gene_id "MSTRG.184677"; transcript_id "MSTRG.184677.18"; exon_number "6";
chr8	StringTie	exon	30756046	30756283	1000	+	.	gene_id "MSTRG.184677"; transcript_id "MSTRG.184677.18"; exon_number "7";
chr8	StringTie	exon	30756765	30756887	1000	+	.	gene_id "MSTRG.184677"; transcript_id "MSTRG.184677.18"; exon_number "8";
chr8	StringTie	exon	30760888	30760929	1000	+	.	gene_id "MSTRG.184677"; transcript_id "MSTRG.184677.18"; exon_number "9";
chr8	StringTie	exon	30763273	30763347	1000	+	.	gene_id "MSTRG.184677"; transcript_id "MSTRG.184677.18"; exon_number "10";
chr8	StringTie	exon	30766227	30767023	1000	+	.	gene_id "MSTRG.184677"; transcript_id "MSTRG.184677.18"; exon_number "11";
chr8	StringTie	transcript	30729044	30767117	1000	+	.	gene_id "MSTRG.184677"; transcript_id "MSTRG.184677.19";
chr8	StringTie	exon	30729044	30729345	1000	+	.	gene_id "MSTRG.184677"; transcript_id "MSTRG.184677.19"; exon_number "1";
chr8	StringTie	exon	30744328	30744460	1000	+	.	gene_id "MSTRG.184677"; transcript_id "MSTRG.184677.19"; exon_number "2";
chr8	StringTie	exon	30751396	30751518	1000	+	.	gene_id "MSTRG.184677"; transcript_id "MSTRG.184677.19"; exon_number "3";
chr8	StringTie	exon	30753038	30753105	1000	+	.	gene_id "MSTRG.184677"; transcript_id "MSTRG.184677.19"; exon_number "4";
chr8	StringTie	exon	30754665	30754787	1000	+	.	gene_id "MSTRG.184677"; transcript_id "MSTRG.184677.19"; exon_number "5";
chr8	StringTie	exon	30756765	30756887	1000	+	.	gene_id "MSTRG.184677"; transcript_id "MSTRG.184677.19"; exon_number "6";
chr8	StringTie	exon	30760888	30760929	1000	+	.	gene_id "MSTRG.184677"; transcript_id "MSTRG.184677.19"; exon_number "7";
chr8	StringTie	exon	30763273	30763347	1000	+	.	gene_id "MSTRG.184677"; transcript_id "MSTRG.184677.19"; exon_number "8";
chr8	StringTie	exon	30766227	30767117	1000	+	.	gene_id "MSTRG.184677"; transcript_id "MSTRG.184677.19"; exon_number "9";
chr8	StringTie	transcript	30727530	30727842	1000	+	.	gene_id "MSTRG.184677"; transcript_id "MSTRG.184677.2";
chr8	StringTie	exon	30727530	30727647	1000	+	.	gene_id "MSTRG.184677"; transcript_id "MSTRG.184677.2"; exon_number "1";
chr8	StringTie	exon	30727702	30727842	1000	+	.	gene_id "MSTRG.184677"; transcript_id "MSTRG.184677.2"; exon_number "2";
chr8	StringTie	transcript	30729134	30767006	1000	+	.	gene_id "MSTRG.184677"; transcript_id "MSTRG.184677.20";
chr8	StringTie	exon	30729134	30729345	1000	+	.	gene_id "MSTRG.184677"; transcript_id "MSTRG.184677.20"; exon_number "1";
chr8	StringTie	exon	30744328	30744460	1000	+	.	gene_id "MSTRG.184677"; transcript_id "MSTRG.184677.20"; exon_number "2";
chr8	StringTie	exon	30751396	30751518	1000	+	.	gene_id "MSTRG.184677"; transcript_id "MSTRG.184677.20"; exon_number "3";
chr8	StringTie	exon	30753035	30753105	1000	+	.	gene_id "MSTRG.184677"; transcript_id "MSTRG.184677.20"; exon_number "4";
chr8	StringTie	exon	30754665	30754749	1000	+	.	gene_id "MSTRG.184677"; transcript_id "MSTRG.184677.20"; exon_number "5";
chr8	StringTie	exon	30756765	30756887	1000	+	.	gene_id "MSTRG.184677"; transcript_id "MSTRG.184677.20"; exon_number "6";
chr8	StringTie	exon	30760888	30760929	1000	+	.	gene_id "MSTRG.184677"; transcript_id "MSTRG.184677.20"; exon_number "7";
chr8	StringTie	exon	30763273	30763347	1000	+	.	gene_id "MSTRG.184677"; transcript_id "MSTRG.184677.20"; exon_number "8";
chr8	StringTie	exon	30766227	30767006	1000	+	.	gene_id "MSTRG.184677"; transcript_id "MSTRG.184677.20"; exon_number "9";
chr8	StringTie	transcript	30729220	30767006	1000	+	.	gene_id "MSTRG.184677"; transcript_id "MSTRG.184677.21";
chr8	StringTie	exon	30729220	30729345	1000	+	.	gene_id "MSTRG.184677"; transcript_id "MSTRG.184677.21"; exon_number "1";
chr8	StringTie	exon	30731529	30732370	1000	+	.	gene_id "MSTRG.184677"; transcript_id "MSTRG.184677.21"; exon_number "2";
chr8	StringTie	exon	30743178	30744460	1000	+	.	gene_id "MSTRG.184677"; transcript_id "MSTRG.184677.21"; exon_number "3";
chr8	StringTie	exon	30751396	30751518	1000	+	.	gene_id "MSTRG.184677"; transcript_id "MSTRG.184677.21"; exon_number "4";
chr8	StringTie	exon	30753035	30753105	1000	+	.	gene_id "MSTRG.184677"; transcript_id "MSTRG.184677.21"; exon_number "5";
chr8	StringTie	exon	30754665	30754787	1000	+	.	gene_id "MSTRG.184677"; transcript_id "MSTRG.184677.21"; exon_number "6";
chr8	StringTie	exon	30756765	30756887	1000	+	.	gene_id "MSTRG.184677"; transcript_id "MSTRG.184677.21"; exon_number "7";
chr8	StringTie	exon	30760888	30760929	1000	+	.	gene_id "MSTRG.184677"; transcript_id "MSTRG.184677.21"; exon_number "8";
chr8	StringTie	exon	30763273	30763347	1000	+	.	gene_id "MSTRG.184677"; transcript_id "MSTRG.184677.21"; exon_number "9";
chr8	StringTie	exon	30766227	30767006	1000	+	.	gene_id "MSTRG.184677"; transcript_id "MSTRG.184677.21"; exon_number "10";
chr8	StringTie	transcript	30731369	30767134	1000	+	.	gene_id "MSTRG.184677"; transcript_id "MSTRG.184677.22";
chr8	StringTie	exon	30731369	30732370	1000	+	.	gene_id "MSTRG.184677"; transcript_id "MSTRG.184677.22"; exon_number "1";
chr8	StringTie	exon	30743711	30744460	1000	+	.	gene_id "MSTRG.184677"; transcript_id "MSTRG.184677.22"; exon_number "2";
chr8	StringTie	exon	30751396	30751518	1000	+	.	gene_id "MSTRG.184677"; transcript_id "MSTRG.184677.22"; exon_number "3";
chr8	StringTie	exon	30753038	30753105	1000	+	.	gene_id "MSTRG.184677"; transcript_id "MSTRG.184677.22"; exon_number "4";
chr8	StringTie	exon	30754665	30754787	1000	+	.	gene_id "MSTRG.184677"; transcript_id "MSTRG.184677.22"; exon_number "5";
chr8	StringTie	exon	30756046	30756283	1000	+	.	gene_id "MSTRG.184677"; transcript_id "MSTRG.184677.22"; exon_number "6";
chr8	StringTie	exon	30756765	30756887	1000	+	.	gene_id "MSTRG.184677"; transcript_id "MSTRG.184677.22"; exon_number "7";
chr8	StringTie	exon	30760888	30760929	1000	+	.	gene_id "MSTRG.184677"; transcript_id "MSTRG.184677.22"; exon_number "8";
chr8	StringTie	exon	30763273	30763347	1000	+	.	gene_id "MSTRG.184677"; transcript_id "MSTRG.184677.22"; exon_number "9";
chr8	StringTie	exon	30766227	30767134	1000	+	.	gene_id "MSTRG.184677"; transcript_id "MSTRG.184677.22"; exon_number "10";
chr8	StringTie	transcript	30731545	30767107	1000	+	.	gene_id "MSTRG.184677"; transcript_id "MSTRG.184677.23";
chr8	StringTie	exon	30731545	30732370	1000	+	.	gene_id "MSTRG.184677"; transcript_id "MSTRG.184677.23"; exon_number "1";
chr8	StringTie	exon	30743711	30744277	1000	+	.	gene_id "MSTRG.184677"; transcript_id "MSTRG.184677.23"; exon_number "2";
chr8	StringTie	exon	30751396	30751518	1000	+	.	gene_id "MSTRG.184677"; transcript_id "MSTRG.184677.23"; exon_number "3";
chr8	StringTie	exon	30753038	30753105	1000	+	.	gene_id "MSTRG.184677"; transcript_id "MSTRG.184677.23"; exon_number "4";
chr8	StringTie	exon	30754665	30754787	1000	+	.	gene_id "MSTRG.184677"; transcript_id "MSTRG.184677.23"; exon_number "5";
chr8	StringTie	exon	30756765	30756887	1000	+	.	gene_id "MSTRG.184677"; transcript_id "MSTRG.184677.23"; exon_number "6";
chr8	StringTie	exon	30760888	30760929	1000	+	.	gene_id "MSTRG.184677"; transcript_id "MSTRG.184677.23"; exon_number "7";
chr8	StringTie	exon	30763273	30763347	1000	+	.	gene_id "MSTRG.184677"; transcript_id "MSTRG.184677.23"; exon_number "8";
chr8	StringTie	exon	30766227	30767107	1000	+	.	gene_id "MSTRG.184677"; transcript_id "MSTRG.184677.23"; exon_number "9";
chr8	StringTie	transcript	30731545	30767105	1000	+	.	gene_id "MSTRG.184677"; transcript_id "MSTRG.184677.24";
chr8	StringTie	exon	30731545	30732470	1000	+	.	gene_id "MSTRG.184677"; transcript_id "MSTRG.184677.24"; exon_number "1";
chr8	StringTie	exon	30744328	30744460	1000	+	.	gene_id "MSTRG.184677"; transcript_id "MSTRG.184677.24"; exon_number "2";
chr8	StringTie	exon	30751396	30751518	1000	+	.	gene_id "MSTRG.184677"; transcript_id "MSTRG.184677.24"; exon_number "3";
chr8	StringTie	exon	30753038	30753105	1000	+	.	gene_id "MSTRG.184677"; transcript_id "MSTRG.184677.24"; exon_number "4";
chr8	StringTie	exon	30754665	30754787	1000	+	.	gene_id "MSTRG.184677"; transcript_id "MSTRG.184677.24"; exon_number "5";
chr8	StringTie	exon	30756765	30756887	1000	+	.	gene_id "MSTRG.184677"; transcript_id "MSTRG.184677.24"; exon_number "6";
chr8	StringTie	exon	30760888	30760929	1000	+	.	gene_id "MSTRG.184677"; transcript_id "MSTRG.184677.24"; exon_number "7";
chr8	StringTie	exon	30763273	30763347	1000	+	.	gene_id "MSTRG.184677"; transcript_id "MSTRG.184677.24"; exon_number "8";
chr8	StringTie	exon	30766227	30767105	1000	+	.	gene_id "MSTRG.184677"; transcript_id "MSTRG.184677.24"; exon_number "9";
chr8	StringTie	transcript	30731980	30767032	1000	+	.	gene_id "MSTRG.184677"; transcript_id "MSTRG.184677.25";
chr8	StringTie	exon	30731980	30732370	1000	+	.	gene_id "MSTRG.184677"; transcript_id "MSTRG.184677.25"; exon_number "1";
chr8	StringTie	exon	30744328	30744460	1000	+	.	gene_id "MSTRG.184677"; transcript_id "MSTRG.184677.25"; exon_number "2";
chr8	StringTie	exon	30751396	30751518	1000	+	.	gene_id "MSTRG.184677"; transcript_id "MSTRG.184677.25"; exon_number "3";
chr8	StringTie	exon	30753038	30753105	1000	+	.	gene_id "MSTRG.184677"; transcript_id "MSTRG.184677.25"; exon_number "4";
chr8	StringTie	exon	30754665	30754787	1000	+	.	gene_id "MSTRG.184677"; transcript_id "MSTRG.184677.25"; exon_number "5";
chr8	StringTie	exon	30756765	30756887	1000	+	.	gene_id "MSTRG.184677"; transcript_id "MSTRG.184677.25"; exon_number "6";
chr8	StringTie	exon	30760888	30760929	1000	+	.	gene_id "MSTRG.184677"; transcript_id "MSTRG.184677.25"; exon_number "7";
chr8	StringTie	exon	30763277	30763347	1000	+	.	gene_id "MSTRG.184677"; transcript_id "MSTRG.184677.25"; exon_number "8";
chr8	StringTie	exon	30766227	30767032	1000	+	.	gene_id "MSTRG.184677"; transcript_id "MSTRG.184677.25"; exon_number "9";
chr8	StringTie	transcript	30732626	30767006	1000	+	.	gene_id "MSTRG.184677"; transcript_id "MSTRG.184677.28";
chr8	StringTie	exon	30732626	30733308	1000	+	.	gene_id "MSTRG.184677"; transcript_id "MSTRG.184677.28"; exon_number "1";
chr8	StringTie	exon	30743711	30744277	1000	+	.	gene_id "MSTRG.184677"; transcript_id "MSTRG.184677.28"; exon_number "2";
chr8	StringTie	exon	30751396	30751518	1000	+	.	gene_id "MSTRG.184677"; transcript_id "MSTRG.184677.28"; exon_number "3";
chr8	StringTie	exon	30753035	30753105	1000	+	.	gene_id "MSTRG.184677"; transcript_id "MSTRG.184677.28"; exon_number "4";
chr8	StringTie	exon	30754665	30754787	1000	+	.	gene_id "MSTRG.184677"; transcript_id "MSTRG.184677.28"; exon_number "5";
chr8	StringTie	exon	30756765	30756887	1000	+	.	gene_id "MSTRG.184677"; transcript_id "MSTRG.184677.28"; exon_number "6";
chr8	StringTie	exon	30760888	30760929	1000	+	.	gene_id "MSTRG.184677"; transcript_id "MSTRG.184677.28"; exon_number "7";
chr8	StringTie	exon	30763273	30763347	1000	+	.	gene_id "MSTRG.184677"; transcript_id "MSTRG.184677.28"; exon_number "8";
chr8	StringTie	exon	30766227	30767006	1000	+	.	gene_id "MSTRG.184677"; transcript_id "MSTRG.184677.28"; exon_number "9";
chr8	StringTie	transcript	30732826	30767082	1000	+	.	gene_id "MSTRG.184677"; transcript_id "MSTRG.184677.29";
chr8	StringTie	exon	30732826	30733308	1000	+	.	gene_id "MSTRG.184677"; transcript_id "MSTRG.184677.29"; exon_number "1";
chr8	StringTie	exon	30744328	30744460	1000	+	.	gene_id "MSTRG.184677"; transcript_id "MSTRG.184677.29"; exon_number "2";
chr8	StringTie	exon	30751396	30751518	1000	+	.	gene_id "MSTRG.184677"; transcript_id "MSTRG.184677.29"; exon_number "3";
chr8	StringTie	exon	30753035	30753105	1000	+	.	gene_id "MSTRG.184677"; transcript_id "MSTRG.184677.29"; exon_number "4";
chr8	StringTie	exon	30754665	30754787	1000	+	.	gene_id "MSTRG.184677"; transcript_id "MSTRG.184677.29"; exon_number "5";
chr8	StringTie	exon	30756765	30756887	1000	+	.	gene_id "MSTRG.184677"; transcript_id "MSTRG.184677.29"; exon_number "6";
chr8	StringTie	exon	30760888	30760929	1000	+	.	gene_id "MSTRG.184677"; transcript_id "MSTRG.184677.29"; exon_number "7";
chr8	StringTie	exon	30763273	30763347	1000	+	.	gene_id "MSTRG.184677"; transcript_id "MSTRG.184677.29"; exon_number "8";
chr8	StringTie	exon	30766227	30767082	1000	+	.	gene_id "MSTRG.184677"; transcript_id "MSTRG.184677.29"; exon_number "9";
chr8	StringTie	transcript	30727937	30767240	1000	+	.	gene_id "MSTRG.184677"; transcript_id "MSTRG.184677.3";
chr8	StringTie	exon	30727937	30729345	1000	+	.	gene_id "MSTRG.184677"; transcript_id "MSTRG.184677.3"; exon_number "1";
chr8	StringTie	exon	30744328	30744460	1000	+	.	gene_id "MSTRG.184677"; transcript_id "MSTRG.184677.3"; exon_number "2";
chr8	StringTie	exon	30751396	30751518	1000	+	.	gene_id "MSTRG.184677"; transcript_id "MSTRG.184677.3"; exon_number "3";
chr8	StringTie	exon	30753035	30753105	1000	+	.	gene_id "MSTRG.184677"; transcript_id "MSTRG.184677.3"; exon_number "4";
chr8	StringTie	exon	30754665	30754787	1000	+	.	gene_id "MSTRG.184677"; transcript_id "MSTRG.184677.3"; exon_number "5";
chr8	StringTie	exon	30756765	30756887	1000	+	.	gene_id "MSTRG.184677"; transcript_id "MSTRG.184677.3"; exon_number "6";
chr8	StringTie	exon	30760888	30760929	1000	+	.	gene_id "MSTRG.184677"; transcript_id "MSTRG.184677.3"; exon_number "7";
chr8	StringTie	exon	30763273	30763347	1000	+	.	gene_id "MSTRG.184677"; transcript_id "MSTRG.184677.3"; exon_number "8";
chr8	StringTie	exon	30766227	30767240	1000	+	.	gene_id "MSTRG.184677"; transcript_id "MSTRG.184677.3"; exon_number "9";
chr8	StringTie	transcript	30733216	30767157	1000	+	.	gene_id "MSTRG.184677"; transcript_id "MSTRG.184677.30";
chr8	StringTie	exon	30733216	30733308	1000	+	.	gene_id "MSTRG.184677"; transcript_id "MSTRG.184677.30"; exon_number "1";
chr8	StringTie	exon	30733847	30734028	1000	+	.	gene_id "MSTRG.184677"; transcript_id "MSTRG.184677.30"; exon_number "2";
chr8	StringTie	exon	30744328	30744460	1000	+	.	gene_id "MSTRG.184677"; transcript_id "MSTRG.184677.30"; exon_number "3";
chr8	StringTie	exon	30751396	30751518	1000	+	.	gene_id "MSTRG.184677"; transcript_id "MSTRG.184677.30"; exon_number "4";
chr8	StringTie	exon	30753035	30753105	1000	+	.	gene_id "MSTRG.184677"; transcript_id "MSTRG.184677.30"; exon_number "5";
chr8	StringTie	exon	30754665	30754787	1000	+	.	gene_id "MSTRG.184677"; transcript_id "MSTRG.184677.30"; exon_number "6";
chr8	StringTie	exon	30756765	30756887	1000	+	.	gene_id "MSTRG.184677"; transcript_id "MSTRG.184677.30"; exon_number "7";
chr8	StringTie	exon	30760888	30760929	1000	+	.	gene_id "MSTRG.184677"; transcript_id "MSTRG.184677.30"; exon_number "8";
chr8	StringTie	exon	30763277	30763347	1000	+	.	gene_id "MSTRG.184677"; transcript_id "MSTRG.184677.30"; exon_number "9";
chr8	StringTie	exon	30766227	30767157	1000	+	.	gene_id "MSTRG.184677"; transcript_id "MSTRG.184677.30"; exon_number "10";
chr8	StringTie	transcript	30733216	30767164	1000	+	.	gene_id "MSTRG.184677"; transcript_id "MSTRG.184677.31";
chr8	StringTie	exon	30733216	30733308	1000	+	.	gene_id "MSTRG.184677"; transcript_id "MSTRG.184677.31"; exon_number "1";
chr8	StringTie	exon	30733847	30734028	1000	+	.	gene_id "MSTRG.184677"; transcript_id "MSTRG.184677.31"; exon_number "2";
chr8	StringTie	exon	30743711	30744460	1000	+	.	gene_id "MSTRG.184677"; transcript_id "MSTRG.184677.31"; exon_number "3";
chr8	StringTie	exon	30751396	30751518	1000	+	.	gene_id "MSTRG.184677"; transcript_id "MSTRG.184677.31"; exon_number "4";
chr8	StringTie	exon	30753035	30753105	1000	+	.	gene_id "MSTRG.184677"; transcript_id "MSTRG.184677.31"; exon_number "5";
chr8	StringTie	exon	30754665	30754787	1000	+	.	gene_id "MSTRG.184677"; transcript_id "MSTRG.184677.31"; exon_number "6";
chr8	StringTie	exon	30756046	30756283	1000	+	.	gene_id "MSTRG.184677"; transcript_id "MSTRG.184677.31"; exon_number "7";
chr8	StringTie	exon	30756765	30756887	1000	+	.	gene_id "MSTRG.184677"; transcript_id "MSTRG.184677.31"; exon_number "8";
chr8	StringTie	exon	30760888	30760929	1000	+	.	gene_id "MSTRG.184677"; transcript_id "MSTRG.184677.31"; exon_number "9";
chr8	StringTie	exon	30763273	30763347	1000	+	.	gene_id "MSTRG.184677"; transcript_id "MSTRG.184677.31"; exon_number "10";
chr8	StringTie	exon	30766227	30767164	1000	+	.	gene_id "MSTRG.184677"; transcript_id "MSTRG.184677.31"; exon_number "11";
chr8	StringTie	transcript	30733216	30767104	1000	+	.	gene_id "MSTRG.184677"; transcript_id "MSTRG.184677.32";
chr8	StringTie	exon	30733216	30733308	1000	+	.	gene_id "MSTRG.184677"; transcript_id "MSTRG.184677.32"; exon_number "1";
chr8	StringTie	exon	30733847	30734028	1000	+	.	gene_id "MSTRG.184677"; transcript_id "MSTRG.184677.32"; exon_number "2";
chr8	StringTie	exon	30743178	30744460	1000	+	.	gene_id "MSTRG.184677"; transcript_id "MSTRG.184677.32"; exon_number "3";
chr8	StringTie	exon	30751396	30751518	1000	+	.	gene_id "MSTRG.184677"; transcript_id "MSTRG.184677.32"; exon_number "4";
chr8	StringTie	exon	30753035	30753105	1000	+	.	gene_id "MSTRG.184677"; transcript_id "MSTRG.184677.32"; exon_number "5";
chr8	StringTie	exon	30754665	30754787	1000	+	.	gene_id "MSTRG.184677"; transcript_id "MSTRG.184677.32"; exon_number "6";
chr8	StringTie	exon	30756765	30756887	1000	+	.	gene_id "MSTRG.184677"; transcript_id "MSTRG.184677.32"; exon_number "7";
chr8	StringTie	exon	30760888	30760929	1000	+	.	gene_id "MSTRG.184677"; transcript_id "MSTRG.184677.32"; exon_number "8";
chr8	StringTie	exon	30763273	30763347	1000	+	.	gene_id "MSTRG.184677"; transcript_id "MSTRG.184677.32"; exon_number "9";
chr8	StringTie	exon	30766227	30767104	1000	+	.	gene_id "MSTRG.184677"; transcript_id "MSTRG.184677.32"; exon_number "10";
chr8	StringTie	transcript	30733216	30766992	1000	+	.	gene_id "MSTRG.184677"; transcript_id "MSTRG.184677.33";
chr8	StringTie	exon	30733216	30733308	1000	+	.	gene_id "MSTRG.184677"; transcript_id "MSTRG.184677.33"; exon_number "1";
chr8	StringTie	exon	30733847	30734028	1000	+	.	gene_id "MSTRG.184677"; transcript_id "MSTRG.184677.33"; exon_number "2";
chr8	StringTie	exon	30743711	30744460	1000	+	.	gene_id "MSTRG.184677"; transcript_id "MSTRG.184677.33"; exon_number "3";
chr8	StringTie	exon	30751396	30751518	1000	+	.	gene_id "MSTRG.184677"; transcript_id "MSTRG.184677.33"; exon_number "4";
chr8	StringTie	exon	30753035	30753105	1000	+	.	gene_id "MSTRG.184677"; transcript_id "MSTRG.184677.33"; exon_number "5";
chr8	StringTie	exon	30754665	30754787	1000	+	.	gene_id "MSTRG.184677"; transcript_id "MSTRG.184677.33"; exon_number "6";
chr8	StringTie	exon	30756765	30756887	1000	+	.	gene_id "MSTRG.184677"; transcript_id "MSTRG.184677.33"; exon_number "7";
chr8	StringTie	exon	30760888	30760929	1000	+	.	gene_id "MSTRG.184677"; transcript_id "MSTRG.184677.33"; exon_number "8";
chr8	StringTie	exon	30763273	30763347	1000	+	.	gene_id "MSTRG.184677"; transcript_id "MSTRG.184677.33"; exon_number "9";
chr8	StringTie	exon	30766227	30766992	1000	+	.	gene_id "MSTRG.184677"; transcript_id "MSTRG.184677.33"; exon_number "10";
chr8	StringTie	transcript	30733742	30766992	1000	+	.	gene_id "MSTRG.184677"; transcript_id "MSTRG.184677.35";
chr8	StringTie	exon	30733742	30734028	1000	+	.	gene_id "MSTRG.184677"; transcript_id "MSTRG.184677.35"; exon_number "1";
chr8	StringTie	exon	30743711	30744277	1000	+	.	gene_id "MSTRG.184677"; transcript_id "MSTRG.184677.35"; exon_number "2";
chr8	StringTie	exon	30751396	30751518	1000	+	.	gene_id "MSTRG.184677"; transcript_id "MSTRG.184677.35"; exon_number "3";
chr8	StringTie	exon	30753035	30753105	1000	+	.	gene_id "MSTRG.184677"; transcript_id "MSTRG.184677.35"; exon_number "4";
chr8	StringTie	exon	30754665	30754787	1000	+	.	gene_id "MSTRG.184677"; transcript_id "MSTRG.184677.35"; exon_number "5";
chr8	StringTie	exon	30756765	30756887	1000	+	.	gene_id "MSTRG.184677"; transcript_id "MSTRG.184677.35"; exon_number "6";
chr8	StringTie	exon	30760888	30760929	1000	+	.	gene_id "MSTRG.184677"; transcript_id "MSTRG.184677.35"; exon_number "7";
chr8	StringTie	exon	30763273	30763347	1000	+	.	gene_id "MSTRG.184677"; transcript_id "MSTRG.184677.35"; exon_number "8";
chr8	StringTie	exon	30766227	30766992	1000	+	.	gene_id "MSTRG.184677"; transcript_id "MSTRG.184677.35"; exon_number "9";
chr8	StringTie	transcript	30735980	30767006	1000	+	.	gene_id "MSTRG.184677"; transcript_id "MSTRG.184677.36";
chr8	StringTie	exon	30735980	30738392	1000	+	.	gene_id "MSTRG.184677"; transcript_id "MSTRG.184677.36"; exon_number "1";
chr8	StringTie	exon	30743456	30744277	1000	+	.	gene_id "MSTRG.184677"; transcript_id "MSTRG.184677.36"; exon_number "2";
chr8	StringTie	exon	30751396	30751518	1000	+	.	gene_id "MSTRG.184677"; transcript_id "MSTRG.184677.36"; exon_number "3";
chr8	StringTie	exon	30753035	30753105	1000	+	.	gene_id "MSTRG.184677"; transcript_id "MSTRG.184677.36"; exon_number "4";
chr8	StringTie	exon	30754665	30754787	1000	+	.	gene_id "MSTRG.184677"; transcript_id "MSTRG.184677.36"; exon_number "5";
chr8	StringTie	exon	30756765	30756887	1000	+	.	gene_id "MSTRG.184677"; transcript_id "MSTRG.184677.36"; exon_number "6";
chr8	StringTie	exon	30760888	30760929	1000	+	.	gene_id "MSTRG.184677"; transcript_id "MSTRG.184677.36"; exon_number "7";
chr8	StringTie	exon	30763273	30763347	1000	+	.	gene_id "MSTRG.184677"; transcript_id "MSTRG.184677.36"; exon_number "8";
chr8	StringTie	exon	30766227	30767006	1000	+	.	gene_id "MSTRG.184677"; transcript_id "MSTRG.184677.36"; exon_number "9";
chr8	StringTie	transcript	30742586	30767104	1000	+	.	gene_id "MSTRG.184677"; transcript_id "MSTRG.184677.37";
chr8	StringTie	exon	30742586	30742621	1000	+	.	gene_id "MSTRG.184677"; transcript_id "MSTRG.184677.37"; exon_number "1";
chr8	StringTie	exon	30743711	30744277	1000	+	.	gene_id "MSTRG.184677"; transcript_id "MSTRG.184677.37"; exon_number "2";
chr8	StringTie	exon	30751396	30751518	1000	+	.	gene_id "MSTRG.184677"; transcript_id "MSTRG.184677.37"; exon_number "3";
chr8	StringTie	exon	30753035	30753105	1000	+	.	gene_id "MSTRG.184677"; transcript_id "MSTRG.184677.37"; exon_number "4";
chr8	StringTie	exon	30754665	30754787	1000	+	.	gene_id "MSTRG.184677"; transcript_id "MSTRG.184677.37"; exon_number "5";
chr8	StringTie	exon	30756765	30756887	1000	+	.	gene_id "MSTRG.184677"; transcript_id "MSTRG.184677.37"; exon_number "6";
chr8	StringTie	exon	30760888	30760929	1000	+	.	gene_id "MSTRG.184677"; transcript_id "MSTRG.184677.37"; exon_number "7";
chr8	StringTie	exon	30763273	30763347	1000	+	.	gene_id "MSTRG.184677"; transcript_id "MSTRG.184677.37"; exon_number "8";
chr8	StringTie	exon	30766227	30767104	1000	+	.	gene_id "MSTRG.184677"; transcript_id "MSTRG.184677.37"; exon_number "9";
chr8	StringTie	transcript	30742597	30767138	1000	+	.	gene_id "MSTRG.184677"; transcript_id "MSTRG.184677.38";
chr8	StringTie	exon	30742597	30742801	1000	+	.	gene_id "MSTRG.184677"; transcript_id "MSTRG.184677.38"; exon_number "1";
chr8	StringTie	exon	30743711	30744277	1000	+	.	gene_id "MSTRG.184677"; transcript_id "MSTRG.184677.38"; exon_number "2";
chr8	StringTie	exon	30753035	30753105	1000	+	.	gene_id "MSTRG.184677"; transcript_id "MSTRG.184677.38"; exon_number "3";
chr8	StringTie	exon	30754665	30754787	1000	+	.	gene_id "MSTRG.184677"; transcript_id "MSTRG.184677.38"; exon_number "4";
chr8	StringTie	exon	30756765	30756887	1000	+	.	gene_id "MSTRG.184677"; transcript_id "MSTRG.184677.38"; exon_number "5";
chr8	StringTie	exon	30760888	30760929	1000	+	.	gene_id "MSTRG.184677"; transcript_id "MSTRG.184677.38"; exon_number "6";
chr8	StringTie	exon	30763273	30763347	1000	+	.	gene_id "MSTRG.184677"; transcript_id "MSTRG.184677.38"; exon_number "7";
chr8	StringTie	exon	30766227	30767138	1000	+	.	gene_id "MSTRG.184677"; transcript_id "MSTRG.184677.38"; exon_number "8";
chr8	StringTie	transcript	30742700	30767006	1000	+	.	gene_id "MSTRG.184677"; transcript_id "MSTRG.184677.39";
chr8	StringTie	exon	30742700	30742801	1000	+	.	gene_id "MSTRG.184677"; transcript_id "MSTRG.184677.39"; exon_number "1";
chr8	StringTie	exon	30743711	30744277	1000	+	.	gene_id "MSTRG.184677"; transcript_id "MSTRG.184677.39"; exon_number "2";
chr8	StringTie	exon	30751396	30751518	1000	+	.	gene_id "MSTRG.184677"; transcript_id "MSTRG.184677.39"; exon_number "3";
chr8	StringTie	exon	30753035	30753105	1000	+	.	gene_id "MSTRG.184677"; transcript_id "MSTRG.184677.39"; exon_number "4";
chr8	StringTie	exon	30754665	30754787	1000	+	.	gene_id "MSTRG.184677"; transcript_id "MSTRG.184677.39"; exon_number "5";
chr8	StringTie	exon	30756765	30756887	1000	+	.	gene_id "MSTRG.184677"; transcript_id "MSTRG.184677.39"; exon_number "6";
chr8	StringTie	exon	30760888	30760929	1000	+	.	gene_id "MSTRG.184677"; transcript_id "MSTRG.184677.39"; exon_number "7";
chr8	StringTie	exon	30763273	30763347	1000	+	.	gene_id "MSTRG.184677"; transcript_id "MSTRG.184677.39"; exon_number "8";
chr8	StringTie	exon	30766227	30767006	1000	+	.	gene_id "MSTRG.184677"; transcript_id "MSTRG.184677.39"; exon_number "9";
chr8	StringTie	transcript	30727944	30768500	1000	+	.	gene_id "MSTRG.184677"; transcript_id "MSTRG.184677.4";
chr8	StringTie	exon	30727944	30729345	1000	+	.	gene_id "MSTRG.184677"; transcript_id "MSTRG.184677.4"; exon_number "1";
chr8	StringTie	exon	30731529	30732370	1000	+	.	gene_id "MSTRG.184677"; transcript_id "MSTRG.184677.4"; exon_number "2";
chr8	StringTie	exon	30743711	30744277	1000	+	.	gene_id "MSTRG.184677"; transcript_id "MSTRG.184677.4"; exon_number "3";
chr8	StringTie	exon	30751396	30751518	1000	+	.	gene_id "MSTRG.184677"; transcript_id "MSTRG.184677.4"; exon_number "4";
chr8	StringTie	exon	30753035	30753105	1000	+	.	gene_id "MSTRG.184677"; transcript_id "MSTRG.184677.4"; exon_number "5";
chr8	StringTie	exon	30754665	30754787	1000	+	.	gene_id "MSTRG.184677"; transcript_id "MSTRG.184677.4"; exon_number "6";
chr8	StringTie	exon	30756765	30756887	1000	+	.	gene_id "MSTRG.184677"; transcript_id "MSTRG.184677.4"; exon_number "7";
chr8	StringTie	exon	30760888	30760929	1000	+	.	gene_id "MSTRG.184677"; transcript_id "MSTRG.184677.4"; exon_number "8";
chr8	StringTie	exon	30763273	30763347	1000	+	.	gene_id "MSTRG.184677"; transcript_id "MSTRG.184677.4"; exon_number "9";
chr8	StringTie	exon	30766227	30768500	1000	+	.	gene_id "MSTRG.184677"; transcript_id "MSTRG.184677.4"; exon_number "10";
chr8	StringTie	transcript	30742746	30767059	1000	+	.	gene_id "MSTRG.184677"; transcript_id "MSTRG.184677.40";
chr8	StringTie	exon	30742746	30742801	1000	+	.	gene_id "MSTRG.184677"; transcript_id "MSTRG.184677.40"; exon_number "1";
chr8	StringTie	exon	30744099	30744277	1000	+	.	gene_id "MSTRG.184677"; transcript_id "MSTRG.184677.40"; exon_number "2";
chr8	StringTie	exon	30751396	30751518	1000	+	.	gene_id "MSTRG.184677"; transcript_id "MSTRG.184677.40"; exon_number "3";
chr8	StringTie	exon	30753035	30753105	1000	+	.	gene_id "MSTRG.184677"; transcript_id "MSTRG.184677.40"; exon_number "4";
chr8	StringTie	exon	30754665	30754787	1000	+	.	gene_id "MSTRG.184677"; transcript_id "MSTRG.184677.40"; exon_number "5";
chr8	StringTie	exon	30756765	30756887	1000	+	.	gene_id "MSTRG.184677"; transcript_id "MSTRG.184677.40"; exon_number "6";
chr8	StringTie	exon	30760888	30760929	1000	+	.	gene_id "MSTRG.184677"; transcript_id "MSTRG.184677.40"; exon_number "7";
chr8	StringTie	exon	30763273	30763347	1000	+	.	gene_id "MSTRG.184677"; transcript_id "MSTRG.184677.40"; exon_number "8";
chr8	StringTie	exon	30766227	30767059	1000	+	.	gene_id "MSTRG.184677"; transcript_id "MSTRG.184677.40"; exon_number "9";
chr8	StringTie	transcript	30742784	30767014	1000	+	.	gene_id "MSTRG.184677"; transcript_id "MSTRG.184677.41";
chr8	StringTie	exon	30742784	30742801	1000	+	.	gene_id "MSTRG.184677"; transcript_id "MSTRG.184677.41"; exon_number "1";
chr8	StringTie	exon	30744328	30744460	1000	+	.	gene_id "MSTRG.184677"; transcript_id "MSTRG.184677.41"; exon_number "2";
chr8	StringTie	exon	30751396	30751518	1000	+	.	gene_id "MSTRG.184677"; transcript_id "MSTRG.184677.41"; exon_number "3";
chr8	StringTie	exon	30753035	30753105	1000	+	.	gene_id "MSTRG.184677"; transcript_id "MSTRG.184677.41"; exon_number "4";
chr8	StringTie	exon	30754665	30754787	1000	+	.	gene_id "MSTRG.184677"; transcript_id "MSTRG.184677.41"; exon_number "5";
chr8	StringTie	exon	30756765	30756887	1000	+	.	gene_id "MSTRG.184677"; transcript_id "MSTRG.184677.41"; exon_number "6";
chr8	StringTie	exon	30760888	30760929	1000	+	.	gene_id "MSTRG.184677"; transcript_id "MSTRG.184677.41"; exon_number "7";
chr8	StringTie	exon	30763273	30763347	1000	+	.	gene_id "MSTRG.184677"; transcript_id "MSTRG.184677.41"; exon_number "8";
chr8	StringTie	exon	30766227	30767014	1000	+	.	gene_id "MSTRG.184677"; transcript_id "MSTRG.184677.41"; exon_number "9";
chr8	StringTie	transcript	30742795	30767036	1000	+	.	gene_id "MSTRG.184677"; transcript_id "MSTRG.184677.42";
chr8	StringTie	exon	30742795	30744277	1000	+	.	gene_id "MSTRG.184677"; transcript_id "MSTRG.184677.42"; exon_number "1";
chr8	StringTie	exon	30744328	30744460	1000	+	.	gene_id "MSTRG.184677"; transcript_id "MSTRG.184677.42"; exon_number "2";
chr8	StringTie	exon	30751396	30751518	1000	+	.	gene_id "MSTRG.184677"; transcript_id "MSTRG.184677.42"; exon_number "3";
chr8	StringTie	exon	30753035	30753105	1000	+	.	gene_id "MSTRG.184677"; transcript_id "MSTRG.184677.42"; exon_number "4";
chr8	StringTie	exon	30754665	30754787	1000	+	.	gene_id "MSTRG.184677"; transcript_id "MSTRG.184677.42"; exon_number "5";
chr8	StringTie	exon	30756765	30756887	1000	+	.	gene_id "MSTRG.184677"; transcript_id "MSTRG.184677.42"; exon_number "6";
chr8	StringTie	exon	30760888	30760929	1000	+	.	gene_id "MSTRG.184677"; transcript_id "MSTRG.184677.42"; exon_number "7";
chr8	StringTie	exon	30763273	30763347	1000	+	.	gene_id "MSTRG.184677"; transcript_id "MSTRG.184677.42"; exon_number "8";
chr8	StringTie	exon	30766227	30767036	1000	+	.	gene_id "MSTRG.184677"; transcript_id "MSTRG.184677.42"; exon_number "9";
chr8	StringTie	transcript	30742946	30767103	1000	+	.	gene_id "MSTRG.184677"; transcript_id "MSTRG.184677.43";
chr8	StringTie	exon	30742946	30744277	1000	+	.	gene_id "MSTRG.184677"; transcript_id "MSTRG.184677.43"; exon_number "1";
chr8	StringTie	exon	30751396	30751518	1000	+	.	gene_id "MSTRG.184677"; transcript_id "MSTRG.184677.43"; exon_number "2";
chr8	StringTie	exon	30753035	30753105	1000	+	.	gene_id "MSTRG.184677"; transcript_id "MSTRG.184677.43"; exon_number "3";
chr8	StringTie	exon	30754665	30754787	1000	+	.	gene_id "MSTRG.184677"; transcript_id "MSTRG.184677.43"; exon_number "4";
chr8	StringTie	exon	30756765	30756887	1000	+	.	gene_id "MSTRG.184677"; transcript_id "MSTRG.184677.43"; exon_number "5";
chr8	StringTie	exon	30760888	30760929	1000	+	.	gene_id "MSTRG.184677"; transcript_id "MSTRG.184677.43"; exon_number "6";
chr8	StringTie	exon	30763277	30763347	1000	+	.	gene_id "MSTRG.184677"; transcript_id "MSTRG.184677.43"; exon_number "7";
chr8	StringTie	exon	30766227	30767103	1000	+	.	gene_id "MSTRG.184677"; transcript_id "MSTRG.184677.43"; exon_number "8";
chr8	StringTie	transcript	30743013	30767126	1000	+	.	gene_id "MSTRG.184677"; transcript_id "MSTRG.184677.44";
chr8	StringTie	exon	30743013	30744460	1000	+	.	gene_id "MSTRG.184677"; transcript_id "MSTRG.184677.44"; exon_number "1";
chr8	StringTie	exon	30751396	30751518	1000	+	.	gene_id "MSTRG.184677"; transcript_id "MSTRG.184677.44"; exon_number "2";
chr8	StringTie	exon	30753035	30753105	1000	+	.	gene_id "MSTRG.184677"; transcript_id "MSTRG.184677.44"; exon_number "3";
chr8	StringTie	exon	30754665	30754787	1000	+	.	gene_id "MSTRG.184677"; transcript_id "MSTRG.184677.44"; exon_number "4";
chr8	StringTie	exon	30756765	30756887	1000	+	.	gene_id "MSTRG.184677"; transcript_id "MSTRG.184677.44"; exon_number "5";
chr8	StringTie	exon	30760888	30760929	1000	+	.	gene_id "MSTRG.184677"; transcript_id "MSTRG.184677.44"; exon_number "6";
chr8	StringTie	exon	30763273	30763347	1000	+	.	gene_id "MSTRG.184677"; transcript_id "MSTRG.184677.44"; exon_number "7";
chr8	StringTie	exon	30765100	30765190	1000	+	.	gene_id "MSTRG.184677"; transcript_id "MSTRG.184677.44"; exon_number "8";
chr8	StringTie	exon	30766227	30767126	1000	+	.	gene_id "MSTRG.184677"; transcript_id "MSTRG.184677.44"; exon_number "9";
chr8	StringTie	transcript	30743343	30767004	1000	+	.	gene_id "MSTRG.184677"; transcript_id "MSTRG.184677.45";
chr8	StringTie	exon	30743343	30744460	1000	+	.	gene_id "MSTRG.184677"; transcript_id "MSTRG.184677.45"; exon_number "1";
chr8	StringTie	exon	30751396	30751518	1000	+	.	gene_id "MSTRG.184677"; transcript_id "MSTRG.184677.45"; exon_number "2";
chr8	StringTie	exon	30753035	30753105	1000	+	.	gene_id "MSTRG.184677"; transcript_id "MSTRG.184677.45"; exon_number "3";
chr8	StringTie	exon	30754665	30754787	1000	+	.	gene_id "MSTRG.184677"; transcript_id "MSTRG.184677.45"; exon_number "4";
chr8	StringTie	exon	30756765	30756887	1000	+	.	gene_id "MSTRG.184677"; transcript_id "MSTRG.184677.45"; exon_number "5";
chr8	StringTie	exon	30760888	30760929	1000	+	.	gene_id "MSTRG.184677"; transcript_id "MSTRG.184677.45"; exon_number "6";
chr8	StringTie	exon	30763277	30763347	1000	+	.	gene_id "MSTRG.184677"; transcript_id "MSTRG.184677.45"; exon_number "7";
chr8	StringTie	exon	30766212	30767004	1000	+	.	gene_id "MSTRG.184677"; transcript_id "MSTRG.184677.45"; exon_number "8";
chr8	StringTie	transcript	30743368	30767117	1000	+	.	gene_id "MSTRG.184677"; transcript_id "MSTRG.184677.46";
chr8	StringTie	exon	30743368	30744277	1000	+	.	gene_id "MSTRG.184677"; transcript_id "MSTRG.184677.46"; exon_number "1";
chr8	StringTie	exon	30744377	30744460	1000	+	.	gene_id "MSTRG.184677"; transcript_id "MSTRG.184677.46"; exon_number "2";
chr8	StringTie	exon	30751396	30751518	1000	+	.	gene_id "MSTRG.184677"; transcript_id "MSTRG.184677.46"; exon_number "3";
chr8	StringTie	exon	30753035	30753105	1000	+	.	gene_id "MSTRG.184677"; transcript_id "MSTRG.184677.46"; exon_number "4";
chr8	StringTie	exon	30754665	30754787	1000	+	.	gene_id "MSTRG.184677"; transcript_id "MSTRG.184677.46"; exon_number "5";
chr8	StringTie	exon	30756765	30756887	1000	+	.	gene_id "MSTRG.184677"; transcript_id "MSTRG.184677.46"; exon_number "6";
chr8	StringTie	exon	30760888	30760929	1000	+	.	gene_id "MSTRG.184677"; transcript_id "MSTRG.184677.46"; exon_number "7";
chr8	StringTie	exon	30763273	30763347	1000	+	.	gene_id "MSTRG.184677"; transcript_id "MSTRG.184677.46"; exon_number "8";
chr8	StringTie	exon	30766227	30767117	1000	+	.	gene_id "MSTRG.184677"; transcript_id "MSTRG.184677.46"; exon_number "9";
chr8	StringTie	transcript	30743442	30767059	1000	+	.	gene_id "MSTRG.184677"; transcript_id "MSTRG.184677.47";
chr8	StringTie	exon	30743442	30744460	1000	+	.	gene_id "MSTRG.184677"; transcript_id "MSTRG.184677.47"; exon_number "1";
chr8	StringTie	exon	30751396	30751518	1000	+	.	gene_id "MSTRG.184677"; transcript_id "MSTRG.184677.47"; exon_number "2";
chr8	StringTie	exon	30753035	30753105	1000	+	.	gene_id "MSTRG.184677"; transcript_id "MSTRG.184677.47"; exon_number "3";
chr8	StringTie	exon	30754665	30754749	1000	+	.	gene_id "MSTRG.184677"; transcript_id "MSTRG.184677.47"; exon_number "4";
chr8	StringTie	exon	30756046	30756283	1000	+	.	gene_id "MSTRG.184677"; transcript_id "MSTRG.184677.47"; exon_number "5";
chr8	StringTie	exon	30756765	30756887	1000	+	.	gene_id "MSTRG.184677"; transcript_id "MSTRG.184677.47"; exon_number "6";
chr8	StringTie	exon	30760888	30760929	1000	+	.	gene_id "MSTRG.184677"; transcript_id "MSTRG.184677.47"; exon_number "7";
chr8	StringTie	exon	30763273	30763347	1000	+	.	gene_id "MSTRG.184677"; transcript_id "MSTRG.184677.47"; exon_number "8";
chr8	StringTie	exon	30766227	30767059	1000	+	.	gene_id "MSTRG.184677"; transcript_id "MSTRG.184677.47"; exon_number "9";
chr8	StringTie	transcript	30743684	30767084	1000	+	.	gene_id "MSTRG.184677"; transcript_id "MSTRG.184677.48";
chr8	StringTie	exon	30743684	30744240	1000	+	.	gene_id "MSTRG.184677"; transcript_id "MSTRG.184677.48"; exon_number "1";
chr8	StringTie	exon	30744328	30744460	1000	+	.	gene_id "MSTRG.184677"; transcript_id "MSTRG.184677.48"; exon_number "2";
chr8	StringTie	exon	30751396	30751518	1000	+	.	gene_id "MSTRG.184677"; transcript_id "MSTRG.184677.48"; exon_number "3";
chr8	StringTie	exon	30753035	30753105	1000	+	.	gene_id "MSTRG.184677"; transcript_id "MSTRG.184677.48"; exon_number "4";
chr8	StringTie	exon	30754665	30754787	1000	+	.	gene_id "MSTRG.184677"; transcript_id "MSTRG.184677.48"; exon_number "5";
chr8	StringTie	exon	30756765	30756887	1000	+	.	gene_id "MSTRG.184677"; transcript_id "MSTRG.184677.48"; exon_number "6";
chr8	StringTie	exon	30760888	30760929	1000	+	.	gene_id "MSTRG.184677"; transcript_id "MSTRG.184677.48"; exon_number "7";
chr8	StringTie	exon	30763273	30763347	1000	+	.	gene_id "MSTRG.184677"; transcript_id "MSTRG.184677.48"; exon_number "8";
chr8	StringTie	exon	30766227	30767084	1000	+	.	gene_id "MSTRG.184677"; transcript_id "MSTRG.184677.48"; exon_number "9";
chr8	StringTie	transcript	30743685	30767009	1000	+	.	gene_id "MSTRG.184677"; transcript_id "MSTRG.184677.49";
chr8	StringTie	exon	30743685	30744460	1000	+	.	gene_id "MSTRG.184677"; transcript_id "MSTRG.184677.49"; exon_number "1";
chr8	StringTie	exon	30751396	30751518	1000	+	.	gene_id "MSTRG.184677"; transcript_id "MSTRG.184677.49"; exon_number "2";
chr8	StringTie	exon	30753035	30753105	1000	+	.	gene_id "MSTRG.184677"; transcript_id "MSTRG.184677.49"; exon_number "3";
chr8	StringTie	exon	30754665	30754747	1000	+	.	gene_id "MSTRG.184677"; transcript_id "MSTRG.184677.49"; exon_number "4";
chr8	StringTie	exon	30756764	30756887	1000	+	.	gene_id "MSTRG.184677"; transcript_id "MSTRG.184677.49"; exon_number "5";
chr8	StringTie	exon	30760888	30760929	1000	+	.	gene_id "MSTRG.184677"; transcript_id "MSTRG.184677.49"; exon_number "6";
chr8	StringTie	exon	30763273	30763347	1000	+	.	gene_id "MSTRG.184677"; transcript_id "MSTRG.184677.49"; exon_number "7";
chr8	StringTie	exon	30766227	30767009	1000	+	.	gene_id "MSTRG.184677"; transcript_id "MSTRG.184677.49"; exon_number "8";
chr8	StringTie	transcript	30727946	30767011	1000	+	.	gene_id "MSTRG.184677"; transcript_id "MSTRG.184677.5";
chr8	StringTie	exon	30727946	30728235	1000	+	.	gene_id "MSTRG.184677"; transcript_id "MSTRG.184677.5"; exon_number "1";
chr8	StringTie	exon	30744328	30744460	1000	+	.	gene_id "MSTRG.184677"; transcript_id "MSTRG.184677.5"; exon_number "2";
chr8	StringTie	exon	30751396	30751518	1000	+	.	gene_id "MSTRG.184677"; transcript_id "MSTRG.184677.5"; exon_number "3";
chr8	StringTie	exon	30753035	30753105	1000	+	.	gene_id "MSTRG.184677"; transcript_id "MSTRG.184677.5"; exon_number "4";
chr8	StringTie	exon	30754665	30754787	1000	+	.	gene_id "MSTRG.184677"; transcript_id "MSTRG.184677.5"; exon_number "5";
chr8	StringTie	exon	30756765	30756887	1000	+	.	gene_id "MSTRG.184677"; transcript_id "MSTRG.184677.5"; exon_number "6";
chr8	StringTie	exon	30760888	30760929	1000	+	.	gene_id "MSTRG.184677"; transcript_id "MSTRG.184677.5"; exon_number "7";
chr8	StringTie	exon	30763273	30763347	1000	+	.	gene_id "MSTRG.184677"; transcript_id "MSTRG.184677.5"; exon_number "8";
chr8	StringTie	exon	30766227	30767011	1000	+	.	gene_id "MSTRG.184677"; transcript_id "MSTRG.184677.5"; exon_number "9";
chr8	StringTie	transcript	30743716	30767014	1000	+	.	gene_id "MSTRG.184677"; transcript_id "MSTRG.184677.50";
chr8	StringTie	exon	30743716	30744277	1000	+	.	gene_id "MSTRG.184677"; transcript_id "MSTRG.184677.50"; exon_number "1";
chr8	StringTie	exon	30751396	30751518	1000	+	.	gene_id "MSTRG.184677"; transcript_id "MSTRG.184677.50"; exon_number "2";
chr8	StringTie	exon	30753035	30753105	1000	+	.	gene_id "MSTRG.184677"; transcript_id "MSTRG.184677.50"; exon_number "3";
chr8	StringTie	exon	30754665	30754787	1000	+	.	gene_id "MSTRG.184677"; transcript_id "MSTRG.184677.50"; exon_number "4";
chr8	StringTie	exon	30756765	30756887	1000	+	.	gene_id "MSTRG.184677"; transcript_id "MSTRG.184677.50"; exon_number "5";
chr8	StringTie	exon	30760888	30760929	1000	+	.	gene_id "MSTRG.184677"; transcript_id "MSTRG.184677.50"; exon_number "6";
chr8	StringTie	exon	30763273	30763347	1000	+	.	gene_id "MSTRG.184677"; transcript_id "MSTRG.184677.50"; exon_number "7";
chr8	StringTie	exon	30766227	30766358	1000	+	.	gene_id "MSTRG.184677"; transcript_id "MSTRG.184677.50"; exon_number "8";
chr8	StringTie	exon	30766633	30767014	1000	+	.	gene_id "MSTRG.184677"; transcript_id "MSTRG.184677.50"; exon_number "9";
chr8	StringTie	transcript	30743844	30767105	1000	+	.	gene_id "MSTRG.184677"; transcript_id "MSTRG.184677.51";
chr8	StringTie	exon	30743844	30744460	1000	+	.	gene_id "MSTRG.184677"; transcript_id "MSTRG.184677.51"; exon_number "1";
chr8	StringTie	exon	30751396	30751518	1000	+	.	gene_id "MSTRG.184677"; transcript_id "MSTRG.184677.51"; exon_number "2";
chr8	StringTie	exon	30753036	30753105	1000	+	.	gene_id "MSTRG.184677"; transcript_id "MSTRG.184677.51"; exon_number "3";
chr8	StringTie	exon	30754665	30754787	1000	+	.	gene_id "MSTRG.184677"; transcript_id "MSTRG.184677.51"; exon_number "4";
chr8	StringTie	exon	30756765	30756887	1000	+	.	gene_id "MSTRG.184677"; transcript_id "MSTRG.184677.51"; exon_number "5";
chr8	StringTie	exon	30760888	30760929	1000	+	.	gene_id "MSTRG.184677"; transcript_id "MSTRG.184677.51"; exon_number "6";
chr8	StringTie	exon	30763273	30763347	1000	+	.	gene_id "MSTRG.184677"; transcript_id "MSTRG.184677.51"; exon_number "7";
chr8	StringTie	exon	30766227	30767105	1000	+	.	gene_id "MSTRG.184677"; transcript_id "MSTRG.184677.51"; exon_number "8";
chr8	StringTie	transcript	30743870	30766992	1000	+	.	gene_id "MSTRG.184677"; transcript_id "MSTRG.184677.52";
chr8	StringTie	exon	30743870	30744460	1000	+	.	gene_id "MSTRG.184677"; transcript_id "MSTRG.184677.52"; exon_number "1";
chr8	StringTie	exon	30751396	30751518	1000	+	.	gene_id "MSTRG.184677"; transcript_id "MSTRG.184677.52"; exon_number "2";
chr8	StringTie	exon	30753035	30753105	1000	+	.	gene_id "MSTRG.184677"; transcript_id "MSTRG.184677.52"; exon_number "3";
chr8	StringTie	exon	30754665	30754787	1000	+	.	gene_id "MSTRG.184677"; transcript_id "MSTRG.184677.52"; exon_number "4";
chr8	StringTie	exon	30756765	30756887	1000	+	.	gene_id "MSTRG.184677"; transcript_id "MSTRG.184677.52"; exon_number "5";
chr8	StringTie	exon	30760888	30760929	1000	+	.	gene_id "MSTRG.184677"; transcript_id "MSTRG.184677.52"; exon_number "6";
chr8	StringTie	exon	30763273	30763347	1000	+	.	gene_id "MSTRG.184677"; transcript_id "MSTRG.184677.52"; exon_number "7";
chr8	StringTie	exon	30766212	30766992	1000	+	.	gene_id "MSTRG.184677"; transcript_id "MSTRG.184677.52"; exon_number "8";
chr8	StringTie	transcript	30743910	30766991	1000	+	.	gene_id "MSTRG.184677"; transcript_id "MSTRG.184677.53";
chr8	StringTie	exon	30743910	30744460	1000	+	.	gene_id "MSTRG.184677"; transcript_id "MSTRG.184677.53"; exon_number "1";
chr8	StringTie	exon	30751396	30751518	1000	+	.	gene_id "MSTRG.184677"; transcript_id "MSTRG.184677.53"; exon_number "2";
chr8	StringTie	exon	30753035	30753105	1000	+	.	gene_id "MSTRG.184677"; transcript_id "MSTRG.184677.53"; exon_number "3";
chr8	StringTie	exon	30754665	30754787	1000	+	.	gene_id "MSTRG.184677"; transcript_id "MSTRG.184677.53"; exon_number "4";
chr8	StringTie	exon	30756765	30756887	1000	+	.	gene_id "MSTRG.184677"; transcript_id "MSTRG.184677.53"; exon_number "5";
chr8	StringTie	exon	30760888	30760929	1000	+	.	gene_id "MSTRG.184677"; transcript_id "MSTRG.184677.53"; exon_number "6";
chr8	StringTie	exon	30763273	30763347	1000	+	.	gene_id "MSTRG.184677"; transcript_id "MSTRG.184677.53"; exon_number "7";
chr8	StringTie	exon	30766227	30766293	1000	+	.	gene_id "MSTRG.184677"; transcript_id "MSTRG.184677.53"; exon_number "8";
chr8	StringTie	exon	30766322	30766991	1000	+	.	gene_id "MSTRG.184677"; transcript_id "MSTRG.184677.53"; exon_number "9";
chr8	StringTie	transcript	30743958	30767002	1000	+	.	gene_id "MSTRG.184677"; transcript_id "MSTRG.184677.54";
chr8	StringTie	exon	30743958	30744460	1000	+	.	gene_id "MSTRG.184677"; transcript_id "MSTRG.184677.54"; exon_number "1";
chr8	StringTie	exon	30751396	30751518	1000	+	.	gene_id "MSTRG.184677"; transcript_id "MSTRG.184677.54"; exon_number "2";
chr8	StringTie	exon	30753035	30753105	1000	+	.	gene_id "MSTRG.184677"; transcript_id "MSTRG.184677.54"; exon_number "3";
chr8	StringTie	exon	30754665	30754787	1000	+	.	gene_id "MSTRG.184677"; transcript_id "MSTRG.184677.54"; exon_number "4";
chr8	StringTie	exon	30756236	30756283	1000	+	.	gene_id "MSTRG.184677"; transcript_id "MSTRG.184677.54"; exon_number "5";
chr8	StringTie	exon	30756765	30756887	1000	+	.	gene_id "MSTRG.184677"; transcript_id "MSTRG.184677.54"; exon_number "6";
chr8	StringTie	exon	30760888	30760929	1000	+	.	gene_id "MSTRG.184677"; transcript_id "MSTRG.184677.54"; exon_number "7";
chr8	StringTie	exon	30763273	30763347	1000	+	.	gene_id "MSTRG.184677"; transcript_id "MSTRG.184677.54"; exon_number "8";
chr8	StringTie	exon	30766227	30767002	1000	+	.	gene_id "MSTRG.184677"; transcript_id "MSTRG.184677.54"; exon_number "9";
chr8	StringTie	transcript	30743977	30766755	1000	+	.	gene_id "MSTRG.184677"; transcript_id "MSTRG.184677.55";
chr8	StringTie	exon	30743977	30744204	1000	+	.	gene_id "MSTRG.184677"; transcript_id "MSTRG.184677.55"; exon_number "1";
chr8	StringTie	exon	30744328	30744460	1000	+	.	gene_id "MSTRG.184677"; transcript_id "MSTRG.184677.55"; exon_number "2";
chr8	StringTie	exon	30751396	30751518	1000	+	.	gene_id "MSTRG.184677"; transcript_id "MSTRG.184677.55"; exon_number "3";
chr8	StringTie	exon	30753035	30753105	1000	+	.	gene_id "MSTRG.184677"; transcript_id "MSTRG.184677.55"; exon_number "4";
chr8	StringTie	exon	30754665	30754787	1000	+	.	gene_id "MSTRG.184677"; transcript_id "MSTRG.184677.55"; exon_number "5";
chr8	StringTie	exon	30756765	30756887	1000	+	.	gene_id "MSTRG.184677"; transcript_id "MSTRG.184677.55"; exon_number "6";
chr8	StringTie	exon	30760888	30760929	1000	+	.	gene_id "MSTRG.184677"; transcript_id "MSTRG.184677.55"; exon_number "7";
chr8	StringTie	exon	30763273	30763347	1000	+	.	gene_id "MSTRG.184677"; transcript_id "MSTRG.184677.55"; exon_number "8";
chr8	StringTie	exon	30766227	30766755	1000	+	.	gene_id "MSTRG.184677"; transcript_id "MSTRG.184677.55"; exon_number "9";
chr8	StringTie	transcript	30743981	30767003	1000	+	.	gene_id "MSTRG.184677"; transcript_id "MSTRG.184677.56";
chr8	StringTie	exon	30743981	30744460	1000	+	.	gene_id "MSTRG.184677"; transcript_id "MSTRG.184677.56"; exon_number "1";
chr8	StringTie	exon	30751396	30751518	1000	+	.	gene_id "MSTRG.184677"; transcript_id "MSTRG.184677.56"; exon_number "2";
chr8	StringTie	exon	30753035	30753105	1000	+	.	gene_id "MSTRG.184677"; transcript_id "MSTRG.184677.56"; exon_number "3";
chr8	StringTie	exon	30754665	30754787	1000	+	.	gene_id "MSTRG.184677"; transcript_id "MSTRG.184677.56"; exon_number "4";
chr8	StringTie	exon	30756765	30756887	1000	+	.	gene_id "MSTRG.184677"; transcript_id "MSTRG.184677.56"; exon_number "5";
chr8	StringTie	exon	30760888	30760929	1000	+	.	gene_id "MSTRG.184677"; transcript_id "MSTRG.184677.56"; exon_number "6";
chr8	StringTie	exon	30763273	30763347	1000	+	.	gene_id "MSTRG.184677"; transcript_id "MSTRG.184677.56"; exon_number "7";
chr8	StringTie	exon	30766298	30767003	1000	+	.	gene_id "MSTRG.184677"; transcript_id "MSTRG.184677.56"; exon_number "8";
chr8	StringTie	transcript	30744058	30767179	1000	+	.	gene_id "MSTRG.184677"; transcript_id "MSTRG.184677.57";
chr8	StringTie	exon	30744058	30744460	1000	+	.	gene_id "MSTRG.184677"; transcript_id "MSTRG.184677.57"; exon_number "1";
chr8	StringTie	exon	30751396	30751518	1000	+	.	gene_id "MSTRG.184677"; transcript_id "MSTRG.184677.57"; exon_number "2";
chr8	StringTie	exon	30753035	30753105	1000	+	.	gene_id "MSTRG.184677"; transcript_id "MSTRG.184677.57"; exon_number "3";
chr8	StringTie	exon	30754665	30754787	1000	+	.	gene_id "MSTRG.184677"; transcript_id "MSTRG.184677.57"; exon_number "4";
chr8	StringTie	exon	30756765	30756887	1000	+	.	gene_id "MSTRG.184677"; transcript_id "MSTRG.184677.57"; exon_number "5";
chr8	StringTie	exon	30763273	30763347	1000	+	.	gene_id "MSTRG.184677"; transcript_id "MSTRG.184677.57"; exon_number "6";
chr8	StringTie	exon	30766227	30767179	1000	+	.	gene_id "MSTRG.184677"; transcript_id "MSTRG.184677.57"; exon_number "7";
chr8	StringTie	transcript	30744105	30767009	1000	+	.	gene_id "MSTRG.184677"; transcript_id "MSTRG.184677.58";
chr8	StringTie	exon	30744105	30744277	1000	+	.	gene_id "MSTRG.184677"; transcript_id "MSTRG.184677.58"; exon_number "1";
chr8	StringTie	exon	30751396	30751517	1000	+	.	gene_id "MSTRG.184677"; transcript_id "MSTRG.184677.58"; exon_number "2";
chr8	StringTie	exon	30753025	30753105	1000	+	.	gene_id "MSTRG.184677"; transcript_id "MSTRG.184677.58"; exon_number "3";
chr8	StringTie	exon	30754665	30754787	1000	+	.	gene_id "MSTRG.184677"; transcript_id "MSTRG.184677.58"; exon_number "4";
chr8	StringTie	exon	30756765	30756887	1000	+	.	gene_id "MSTRG.184677"; transcript_id "MSTRG.184677.58"; exon_number "5";
chr8	StringTie	exon	30760888	30760929	1000	+	.	gene_id "MSTRG.184677"; transcript_id "MSTRG.184677.58"; exon_number "6";
chr8	StringTie	exon	30763273	30763347	1000	+	.	gene_id "MSTRG.184677"; transcript_id "MSTRG.184677.58"; exon_number "7";
chr8	StringTie	exon	30766227	30767009	1000	+	.	gene_id "MSTRG.184677"; transcript_id "MSTRG.184677.58"; exon_number "8";
chr8	StringTie	transcript	30744138	30767024	1000	+	.	gene_id "MSTRG.184677"; transcript_id "MSTRG.184677.59";
chr8	StringTie	exon	30744138	30744460	1000	+	.	gene_id "MSTRG.184677"; transcript_id "MSTRG.184677.59"; exon_number "1";
chr8	StringTie	exon	30753035	30753105	1000	+	.	gene_id "MSTRG.184677"; transcript_id "MSTRG.184677.59"; exon_number "2";
chr8	StringTie	exon	30754665	30754787	1000	+	.	gene_id "MSTRG.184677"; transcript_id "MSTRG.184677.59"; exon_number "3";
chr8	StringTie	exon	30756765	30756887	1000	+	.	gene_id "MSTRG.184677"; transcript_id "MSTRG.184677.59"; exon_number "4";
chr8	StringTie	exon	30760888	30760929	1000	+	.	gene_id "MSTRG.184677"; transcript_id "MSTRG.184677.59"; exon_number "5";
chr8	StringTie	exon	30763273	30763347	1000	+	.	gene_id "MSTRG.184677"; transcript_id "MSTRG.184677.59"; exon_number "6";
chr8	StringTie	exon	30766227	30767024	1000	+	.	gene_id "MSTRG.184677"; transcript_id "MSTRG.184677.59"; exon_number "7";
chr8	StringTie	transcript	30728050	30767006	1000	+	.	gene_id "MSTRG.184677"; transcript_id "MSTRG.184677.6";
chr8	StringTie	exon	30728050	30728235	1000	+	.	gene_id "MSTRG.184677"; transcript_id "MSTRG.184677.6"; exon_number "1";
chr8	StringTie	exon	30728920	30729345	1000	+	.	gene_id "MSTRG.184677"; transcript_id "MSTRG.184677.6"; exon_number "2";
chr8	StringTie	exon	30743711	30744277	1000	+	.	gene_id "MSTRG.184677"; transcript_id "MSTRG.184677.6"; exon_number "3";
chr8	StringTie	exon	30751396	30751518	1000	+	.	gene_id "MSTRG.184677"; transcript_id "MSTRG.184677.6"; exon_number "4";
chr8	StringTie	exon	30753035	30753105	1000	+	.	gene_id "MSTRG.184677"; transcript_id "MSTRG.184677.6"; exon_number "5";
chr8	StringTie	exon	30754665	30754787	1000	+	.	gene_id "MSTRG.184677"; transcript_id "MSTRG.184677.6"; exon_number "6";
chr8	StringTie	exon	30756765	30756887	1000	+	.	gene_id "MSTRG.184677"; transcript_id "MSTRG.184677.6"; exon_number "7";
chr8	StringTie	exon	30760888	30760929	1000	+	.	gene_id "MSTRG.184677"; transcript_id "MSTRG.184677.6"; exon_number "8";
chr8	StringTie	exon	30763273	30763347	1000	+	.	gene_id "MSTRG.184677"; transcript_id "MSTRG.184677.6"; exon_number "9";
chr8	StringTie	exon	30766227	30767006	1000	+	.	gene_id "MSTRG.184677"; transcript_id "MSTRG.184677.6"; exon_number "10";
chr8	StringTie	transcript	30744167	30766987	1000	+	.	gene_id "MSTRG.184677"; transcript_id "MSTRG.184677.61";
chr8	StringTie	exon	30744167	30744277	1000	+	.	gene_id "MSTRG.184677"; transcript_id "MSTRG.184677.61"; exon_number "1";
chr8	StringTie	exon	30751396	30751518	1000	+	.	gene_id "MSTRG.184677"; transcript_id "MSTRG.184677.61"; exon_number "2";
chr8	StringTie	exon	30753038	30753105	1000	+	.	gene_id "MSTRG.184677"; transcript_id "MSTRG.184677.61"; exon_number "3";
chr8	StringTie	exon	30754665	30754787	1000	+	.	gene_id "MSTRG.184677"; transcript_id "MSTRG.184677.61"; exon_number "4";
chr8	StringTie	exon	30756765	30756887	1000	+	.	gene_id "MSTRG.184677"; transcript_id "MSTRG.184677.61"; exon_number "5";
chr8	StringTie	exon	30760888	30760929	1000	+	.	gene_id "MSTRG.184677"; transcript_id "MSTRG.184677.61"; exon_number "6";
chr8	StringTie	exon	30763277	30763347	1000	+	.	gene_id "MSTRG.184677"; transcript_id "MSTRG.184677.61"; exon_number "7";
chr8	StringTie	exon	30766227	30766987	1000	+	.	gene_id "MSTRG.184677"; transcript_id "MSTRG.184677.61"; exon_number "8";
chr8	StringTie	transcript	30744168	30760932	1000	+	.	gene_id "MSTRG.184677"; transcript_id "MSTRG.184677.62";
chr8	StringTie	exon	30744168	30744277	1000	+	.	gene_id "MSTRG.184677"; transcript_id "MSTRG.184677.62"; exon_number "1";
chr8	StringTie	exon	30751396	30751518	1000	+	.	gene_id "MSTRG.184677"; transcript_id "MSTRG.184677.62"; exon_number "2";
chr8	StringTie	exon	30753035	30753105	1000	+	.	gene_id "MSTRG.184677"; transcript_id "MSTRG.184677.62"; exon_number "3";
chr8	StringTie	exon	30754665	30754787	1000	+	.	gene_id "MSTRG.184677"; transcript_id "MSTRG.184677.62"; exon_number "4";
chr8	StringTie	exon	30756166	30756283	1000	+	.	gene_id "MSTRG.184677"; transcript_id "MSTRG.184677.62"; exon_number "5";
chr8	StringTie	exon	30756765	30756887	1000	+	.	gene_id "MSTRG.184677"; transcript_id "MSTRG.184677.62"; exon_number "6";
chr8	StringTie	exon	30760888	30760932	1000	+	.	gene_id "MSTRG.184677"; transcript_id "MSTRG.184677.62"; exon_number "7";
chr8	StringTie	transcript	30744172	30765310	1000	+	.	gene_id "MSTRG.184677"; transcript_id "MSTRG.184677.63";
chr8	StringTie	exon	30744172	30744277	1000	+	.	gene_id "MSTRG.184677"; transcript_id "MSTRG.184677.63"; exon_number "1";
chr8	StringTie	exon	30753035	30753105	1000	+	.	gene_id "MSTRG.184677"; transcript_id "MSTRG.184677.63"; exon_number "2";
chr8	StringTie	exon	30754665	30754787	1000	+	.	gene_id "MSTRG.184677"; transcript_id "MSTRG.184677.63"; exon_number "3";
chr8	StringTie	exon	30756765	30756887	1000	+	.	gene_id "MSTRG.184677"; transcript_id "MSTRG.184677.63"; exon_number "4";
chr8	StringTie	exon	30760888	30760929	1000	+	.	gene_id "MSTRG.184677"; transcript_id "MSTRG.184677.63"; exon_number "5";
chr8	StringTie	exon	30763273	30763347	1000	+	.	gene_id "MSTRG.184677"; transcript_id "MSTRG.184677.63"; exon_number "6";
chr8	StringTie	exon	30765295	30765310	1000	+	.	gene_id "MSTRG.184677"; transcript_id "MSTRG.184677.63"; exon_number "7";
chr8	StringTie	transcript	30744182	30767086	1000	+	.	gene_id "MSTRG.184677"; transcript_id "MSTRG.184677.65";
chr8	StringTie	exon	30744182	30744460	1000	+	.	gene_id "MSTRG.184677"; transcript_id "MSTRG.184677.65"; exon_number "1";
chr8	StringTie	exon	30751396	30751518	1000	+	.	gene_id "MSTRG.184677"; transcript_id "MSTRG.184677.65"; exon_number "2";
chr8	StringTie	exon	30753035	30753105	1000	+	.	gene_id "MSTRG.184677"; transcript_id "MSTRG.184677.65"; exon_number "3";
chr8	StringTie	exon	30754665	30754787	1000	+	.	gene_id "MSTRG.184677"; transcript_id "MSTRG.184677.65"; exon_number "4";
chr8	StringTie	exon	30756765	30756887	1000	+	.	gene_id "MSTRG.184677"; transcript_id "MSTRG.184677.65"; exon_number "5";
chr8	StringTie	exon	30760888	30760929	1000	+	.	gene_id "MSTRG.184677"; transcript_id "MSTRG.184677.65"; exon_number "6";
chr8	StringTie	exon	30766227	30767086	1000	+	.	gene_id "MSTRG.184677"; transcript_id "MSTRG.184677.65"; exon_number "7";
chr8	StringTie	transcript	30744192	30767006	1000	+	.	gene_id "MSTRG.184677"; transcript_id "MSTRG.184677.68";
chr8	StringTie	exon	30744192	30744460	1000	+	.	gene_id "MSTRG.184677"; transcript_id "MSTRG.184677.68"; exon_number "1";
chr8	StringTie	exon	30753035	30753105	1000	+	.	gene_id "MSTRG.184677"; transcript_id "MSTRG.184677.68"; exon_number "2";
chr8	StringTie	exon	30754665	30754787	1000	+	.	gene_id "MSTRG.184677"; transcript_id "MSTRG.184677.68"; exon_number "3";
chr8	StringTie	exon	30756765	30756887	1000	+	.	gene_id "MSTRG.184677"; transcript_id "MSTRG.184677.68"; exon_number "4";
chr8	StringTie	exon	30763273	30763347	1000	+	.	gene_id "MSTRG.184677"; transcript_id "MSTRG.184677.68"; exon_number "5";
chr8	StringTie	exon	30766227	30767006	1000	+	.	gene_id "MSTRG.184677"; transcript_id "MSTRG.184677.68"; exon_number "6";
chr8	StringTie	transcript	30728050	30767006	1000	+	.	gene_id "MSTRG.184677"; transcript_id "MSTRG.184677.7";
chr8	StringTie	exon	30728050	30728235	1000	+	.	gene_id "MSTRG.184677"; transcript_id "MSTRG.184677.7"; exon_number "1";
chr8	StringTie	exon	30728920	30729345	1000	+	.	gene_id "MSTRG.184677"; transcript_id "MSTRG.184677.7"; exon_number "2";
chr8	StringTie	exon	30731529	30732370	1000	+	.	gene_id "MSTRG.184677"; transcript_id "MSTRG.184677.7"; exon_number "3";
chr8	StringTie	exon	30744328	30744460	1000	+	.	gene_id "MSTRG.184677"; transcript_id "MSTRG.184677.7"; exon_number "4";
chr8	StringTie	exon	30751396	30751518	1000	+	.	gene_id "MSTRG.184677"; transcript_id "MSTRG.184677.7"; exon_number "5";
chr8	StringTie	exon	30753035	30753105	1000	+	.	gene_id "MSTRG.184677"; transcript_id "MSTRG.184677.7"; exon_number "6";
chr8	StringTie	exon	30754665	30754787	1000	+	.	gene_id "MSTRG.184677"; transcript_id "MSTRG.184677.7"; exon_number "7";
chr8	StringTie	exon	30756765	30756887	1000	+	.	gene_id "MSTRG.184677"; transcript_id "MSTRG.184677.7"; exon_number "8";
chr8	StringTie	exon	30760888	30760929	1000	+	.	gene_id "MSTRG.184677"; transcript_id "MSTRG.184677.7"; exon_number "9";
chr8	StringTie	exon	30763273	30763347	1000	+	.	gene_id "MSTRG.184677"; transcript_id "MSTRG.184677.7"; exon_number "10";
chr8	StringTie	exon	30766227	30767006	1000	+	.	gene_id "MSTRG.184677"; transcript_id "MSTRG.184677.7"; exon_number "11";
chr8	StringTie	transcript	30728095	30767026	1000	+	.	gene_id "MSTRG.184677"; transcript_id "MSTRG.184677.8";
chr8	StringTie	exon	30728095	30729345	1000	+	.	gene_id "MSTRG.184677"; transcript_id "MSTRG.184677.8"; exon_number "1";
chr8	StringTie	exon	30744328	30744460	1000	+	.	gene_id "MSTRG.184677"; transcript_id "MSTRG.184677.8"; exon_number "2";
chr8	StringTie	exon	30751396	30751518	1000	+	.	gene_id "MSTRG.184677"; transcript_id "MSTRG.184677.8"; exon_number "3";
chr8	StringTie	exon	30753035	30753105	1000	+	.	gene_id "MSTRG.184677"; transcript_id "MSTRG.184677.8"; exon_number "4";
chr8	StringTie	exon	30754665	30754787	1000	+	.	gene_id "MSTRG.184677"; transcript_id "MSTRG.184677.8"; exon_number "5";
chr8	StringTie	exon	30756046	30756283	1000	+	.	gene_id "MSTRG.184677"; transcript_id "MSTRG.184677.8"; exon_number "6";
chr8	StringTie	exon	30756765	30756887	1000	+	.	gene_id "MSTRG.184677"; transcript_id "MSTRG.184677.8"; exon_number "7";
chr8	StringTie	exon	30760888	30760929	1000	+	.	gene_id "MSTRG.184677"; transcript_id "MSTRG.184677.8"; exon_number "8";
chr8	StringTie	exon	30763273	30763347	1000	+	.	gene_id "MSTRG.184677"; transcript_id "MSTRG.184677.8"; exon_number "9";
chr8	StringTie	exon	30766227	30767026	1000	+	.	gene_id "MSTRG.184677"; transcript_id "MSTRG.184677.8"; exon_number "10";
chr8	StringTie	transcript	30728475	30767086	1000	+	.	gene_id "MSTRG.184677"; transcript_id "MSTRG.184677.9";
chr8	StringTie	exon	30728475	30729345	1000	+	.	gene_id "MSTRG.184677"; transcript_id "MSTRG.184677.9"; exon_number "1";
chr8	StringTie	exon	30731529	30732370	1000	+	.	gene_id "MSTRG.184677"; transcript_id "MSTRG.184677.9"; exon_number "2";
chr8	StringTie	exon	30743711	30744460	1000	+	.	gene_id "MSTRG.184677"; transcript_id "MSTRG.184677.9"; exon_number "3";
chr8	StringTie	exon	30751396	30751518	1000	+	.	gene_id "MSTRG.184677"; transcript_id "MSTRG.184677.9"; exon_number "4";
chr8	StringTie	exon	30753038	30753105	1000	+	.	gene_id "MSTRG.184677"; transcript_id "MSTRG.184677.9"; exon_number "5";
chr8	StringTie	exon	30754665	30754787	1000	+	.	gene_id "MSTRG.184677"; transcript_id "MSTRG.184677.9"; exon_number "6";
chr8	StringTie	exon	30756046	30756283	1000	+	.	gene_id "MSTRG.184677"; transcript_id "MSTRG.184677.9"; exon_number "7";
chr8	StringTie	exon	30756765	30756887	1000	+	.	gene_id "MSTRG.184677"; transcript_id "MSTRG.184677.9"; exon_number "8";
chr8	StringTie	exon	30763273	30763347	1000	+	.	gene_id "MSTRG.184677"; transcript_id "MSTRG.184677.9"; exon_number "9";
chr8	StringTie	exon	30766227	30767086	1000	+	.	gene_id "MSTRG.184677"; transcript_id "MSTRG.184677.9"; exon_number "10";
chr8	StringTie	transcript	30754236	30754539	1000	-	.	gene_id "MSTRG.184678"; transcript_id "ENST00000603871"; gene_name "RP11-465K4.4"; ref_gene_id "ENSG00000271081";
chr8	StringTie	exon	30754236	30754539	1000	-	.	gene_id "MSTRG.184678"; transcript_id "ENST00000603871"; exon_number "1"; gene_name "RP11-465K4.4"; ref_gene_id "ENSG00000271081";
chr8	StringTie	transcript	36144496	36210921	1000	+	.	gene_id "MSTRG.184679"; transcript_id "MSTRG.184679.1";
chr8	StringTie	exon	36144496	36144707	1000	+	.	gene_id "MSTRG.184679"; transcript_id "MSTRG.184679.1"; exon_number "1";
chr8	StringTie	exon	36146652	36146686	1000	+	.	gene_id "MSTRG.184679"; transcript_id "MSTRG.184679.1"; exon_number "2";
chr8	StringTie	exon	36164189	36164364	1000	+	.	gene_id "MSTRG.184679"; transcript_id "MSTRG.184679.1"; exon_number "3";
chr8	StringTie	exon	36176585	36176667	1000	+	.	gene_id "MSTRG.184679"; transcript_id "MSTRG.184679.1"; exon_number "4";
chr8	StringTie	exon	36187882	36187958	1000	+	.	gene_id "MSTRG.184679"; transcript_id "MSTRG.184679.1"; exon_number "5";
chr8	StringTie	exon	36188961	36189147	1000	+	.	gene_id "MSTRG.184679"; transcript_id "MSTRG.184679.1"; exon_number "6";
chr8	StringTie	exon	36189828	36190346	1000	+	.	gene_id "MSTRG.184679"; transcript_id "MSTRG.184679.1"; exon_number "7";
chr8	StringTie	exon	36191761	36191995	1000	+	.	gene_id "MSTRG.184679"; transcript_id "MSTRG.184679.1"; exon_number "8";
chr8	StringTie	exon	36192641	36192686	1000	+	.	gene_id "MSTRG.184679"; transcript_id "MSTRG.184679.1"; exon_number "9";
chr8	StringTie	exon	36192851	36192932	1000	+	.	gene_id "MSTRG.184679"; transcript_id "MSTRG.184679.1"; exon_number "10";
chr8	StringTie	exon	36206555	36210921	1000	+	.	gene_id "MSTRG.184679"; transcript_id "MSTRG.184679.1"; exon_number "11";
chr8	StringTie	transcript	36169645	36195771	1000	+	.	gene_id "MSTRG.184679"; transcript_id "MSTRG.184679.10";
chr8	StringTie	exon	36169645	36169743	1000	+	.	gene_id "MSTRG.184679"; transcript_id "MSTRG.184679.10"; exon_number "1";
chr8	StringTie	exon	36170410	36170585	1000	+	.	gene_id "MSTRG.184679"; transcript_id "MSTRG.184679.10"; exon_number "2";
chr8	StringTie	exon	36176585	36176667	1000	+	.	gene_id "MSTRG.184679"; transcript_id "MSTRG.184679.10"; exon_number "3";
chr8	StringTie	exon	36186153	36186203	1000	+	.	gene_id "MSTRG.184679"; transcript_id "MSTRG.184679.10"; exon_number "4";
chr8	StringTie	exon	36187882	36187958	1000	+	.	gene_id "MSTRG.184679"; transcript_id "MSTRG.184679.10"; exon_number "5";
chr8	StringTie	exon	36188961	36189147	1000	+	.	gene_id "MSTRG.184679"; transcript_id "MSTRG.184679.10"; exon_number "6";
chr8	StringTie	exon	36189828	36195771	1000	+	.	gene_id "MSTRG.184679"; transcript_id "MSTRG.184679.10"; exon_number "7";
chr8	StringTie	transcript	36176538	36211009	1000	+	.	gene_id "MSTRG.184679"; transcript_id "MSTRG.184679.11";
chr8	StringTie	exon	36176538	36176667	1000	+	.	gene_id "MSTRG.184679"; transcript_id "MSTRG.184679.11"; exon_number "1";
chr8	StringTie	exon	36191761	36191995	1000	+	.	gene_id "MSTRG.184679"; transcript_id "MSTRG.184679.11"; exon_number "2";
chr8	StringTie	exon	36192641	36192686	1000	+	.	gene_id "MSTRG.184679"; transcript_id "MSTRG.184679.11"; exon_number "3";
chr8	StringTie	exon	36192851	36192932	1000	+	.	gene_id "MSTRG.184679"; transcript_id "MSTRG.184679.11"; exon_number "4";
chr8	StringTie	exon	36206555	36211009	1000	+	.	gene_id "MSTRG.184679"; transcript_id "MSTRG.184679.11"; exon_number "5";
chr8	StringTie	transcript	36176578	36191262	1000	+	.	gene_id "MSTRG.184679"; transcript_id "MSTRG.184679.12";
chr8	StringTie	exon	36176578	36176667	1000	+	.	gene_id "MSTRG.184679"; transcript_id "MSTRG.184679.12"; exon_number "1";
chr8	StringTie	exon	36188961	36189147	1000	+	.	gene_id "MSTRG.184679"; transcript_id "MSTRG.184679.12"; exon_number "2";
chr8	StringTie	exon	36189828	36191262	1000	+	.	gene_id "MSTRG.184679"; transcript_id "MSTRG.184679.12"; exon_number "3";
chr8	StringTie	transcript	36176583	36195771	1000	+	.	gene_id "MSTRG.184679"; transcript_id "MSTRG.184679.13";
chr8	StringTie	exon	36176583	36176667	1000	+	.	gene_id "MSTRG.184679"; transcript_id "MSTRG.184679.13"; exon_number "1";
chr8	StringTie	exon	36191761	36195771	1000	+	.	gene_id "MSTRG.184679"; transcript_id "MSTRG.184679.13"; exon_number "2";
chr8	StringTie	transcript	36176584	36193885	1000	+	.	gene_id "MSTRG.184679"; transcript_id "MSTRG.184679.14";
chr8	StringTie	exon	36176584	36176667	1000	+	.	gene_id "MSTRG.184679"; transcript_id "MSTRG.184679.14"; exon_number "1";
chr8	StringTie	exon	36191761	36191995	1000	+	.	gene_id "MSTRG.184679"; transcript_id "MSTRG.184679.14"; exon_number "2";
chr8	StringTie	exon	36192641	36192686	1000	+	.	gene_id "MSTRG.184679"; transcript_id "MSTRG.184679.14"; exon_number "3";
chr8	StringTie	exon	36192851	36192932	1000	+	.	gene_id "MSTRG.184679"; transcript_id "MSTRG.184679.14"; exon_number "4";
chr8	StringTie	exon	36193462	36193885	1000	+	.	gene_id "MSTRG.184679"; transcript_id "MSTRG.184679.14"; exon_number "5";
chr8	StringTie	transcript	36144557	36162017	1000	+	.	gene_id "MSTRG.184679"; transcript_id "MSTRG.184679.2";
chr8	StringTie	exon	36144557	36144707	1000	+	.	gene_id "MSTRG.184679"; transcript_id "MSTRG.184679.2"; exon_number "1";
chr8	StringTie	exon	36146652	36146686	1000	+	.	gene_id "MSTRG.184679"; transcript_id "MSTRG.184679.2"; exon_number "2";
chr8	StringTie	exon	36156854	36162017	1000	+	.	gene_id "MSTRG.184679"; transcript_id "MSTRG.184679.2"; exon_number "3";
chr8	StringTie	transcript	36144557	36210921	1000	+	.	gene_id "MSTRG.184679"; transcript_id "MSTRG.184679.3";
chr8	StringTie	exon	36144557	36144707	1000	+	.	gene_id "MSTRG.184679"; transcript_id "MSTRG.184679.3"; exon_number "1";
chr8	StringTie	exon	36146652	36146686	1000	+	.	gene_id "MSTRG.184679"; transcript_id "MSTRG.184679.3"; exon_number "2";
chr8	StringTie	exon	36170410	36170585	1000	+	.	gene_id "MSTRG.184679"; transcript_id "MSTRG.184679.3"; exon_number "3";
chr8	StringTie	exon	36176585	36176667	1000	+	.	gene_id "MSTRG.184679"; transcript_id "MSTRG.184679.3"; exon_number "4";
chr8	StringTie	exon	36187882	36187958	1000	+	.	gene_id "MSTRG.184679"; transcript_id "MSTRG.184679.3"; exon_number "5";
chr8	StringTie	exon	36188961	36189147	1000	+	.	gene_id "MSTRG.184679"; transcript_id "MSTRG.184679.3"; exon_number "6";
chr8	StringTie	exon	36189828	36190346	1000	+	.	gene_id "MSTRG.184679"; transcript_id "MSTRG.184679.3"; exon_number "7";
chr8	StringTie	exon	36191761	36191995	1000	+	.	gene_id "MSTRG.184679"; transcript_id "MSTRG.184679.3"; exon_number "8";
chr8	StringTie	exon	36192641	36192686	1000	+	.	gene_id "MSTRG.184679"; transcript_id "MSTRG.184679.3"; exon_number "9";
chr8	StringTie	exon	36192851	36192932	1000	+	.	gene_id "MSTRG.184679"; transcript_id "MSTRG.184679.3"; exon_number "10";
chr8	StringTie	exon	36206555	36210921	1000	+	.	gene_id "MSTRG.184679"; transcript_id "MSTRG.184679.3"; exon_number "11";
chr8	StringTie	transcript	36146629	36195771	1000	+	.	gene_id "MSTRG.184679"; transcript_id "MSTRG.184679.4";
chr8	StringTie	exon	36146629	36146686	1000	+	.	gene_id "MSTRG.184679"; transcript_id "MSTRG.184679.4"; exon_number "1";
chr8	StringTie	exon	36164189	36164364	1000	+	.	gene_id "MSTRG.184679"; transcript_id "MSTRG.184679.4"; exon_number "2";
chr8	StringTie	exon	36176585	36176667	1000	+	.	gene_id "MSTRG.184679"; transcript_id "MSTRG.184679.4"; exon_number "3";
chr8	StringTie	exon	36186153	36186203	1000	+	.	gene_id "MSTRG.184679"; transcript_id "MSTRG.184679.4"; exon_number "4";
chr8	StringTie	exon	36187882	36187958	1000	+	.	gene_id "MSTRG.184679"; transcript_id "MSTRG.184679.4"; exon_number "5";
chr8	StringTie	exon	36188961	36195771	1000	+	.	gene_id "MSTRG.184679"; transcript_id "MSTRG.184679.4"; exon_number "6";
chr8	StringTie	transcript	36146629	36195771	1000	+	.	gene_id "MSTRG.184679"; transcript_id "MSTRG.184679.5";
chr8	StringTie	exon	36146629	36146686	1000	+	.	gene_id "MSTRG.184679"; transcript_id "MSTRG.184679.5"; exon_number "1";
chr8	StringTie	exon	36164189	36164364	1000	+	.	gene_id "MSTRG.184679"; transcript_id "MSTRG.184679.5"; exon_number "2";
chr8	StringTie	exon	36170410	36170585	1000	+	.	gene_id "MSTRG.184679"; transcript_id "MSTRG.184679.5"; exon_number "3";
chr8	StringTie	exon	36176585	36176667	1000	+	.	gene_id "MSTRG.184679"; transcript_id "MSTRG.184679.5"; exon_number "4";
chr8	StringTie	exon	36187882	36187958	1000	+	.	gene_id "MSTRG.184679"; transcript_id "MSTRG.184679.5"; exon_number "5";
chr8	StringTie	exon	36188961	36189147	1000	+	.	gene_id "MSTRG.184679"; transcript_id "MSTRG.184679.5"; exon_number "6";
chr8	StringTie	exon	36189828	36190346	1000	+	.	gene_id "MSTRG.184679"; transcript_id "MSTRG.184679.5"; exon_number "7";
chr8	StringTie	exon	36191761	36192686	1000	+	.	gene_id "MSTRG.184679"; transcript_id "MSTRG.184679.5"; exon_number "8";
chr8	StringTie	exon	36192851	36195771	1000	+	.	gene_id "MSTRG.184679"; transcript_id "MSTRG.184679.5"; exon_number "9";
chr8	StringTie	transcript	36146629	36195771	1000	+	.	gene_id "MSTRG.184679"; transcript_id "MSTRG.184679.6";
chr8	StringTie	exon	36146629	36146686	1000	+	.	gene_id "MSTRG.184679"; transcript_id "MSTRG.184679.6"; exon_number "1";
chr8	StringTie	exon	36170410	36170585	1000	+	.	gene_id "MSTRG.184679"; transcript_id "MSTRG.184679.6"; exon_number "2";
chr8	StringTie	exon	36176585	36176667	1000	+	.	gene_id "MSTRG.184679"; transcript_id "MSTRG.184679.6"; exon_number "3";
chr8	StringTie	exon	36186153	36186203	1000	+	.	gene_id "MSTRG.184679"; transcript_id "MSTRG.184679.6"; exon_number "4";
chr8	StringTie	exon	36187882	36187958	1000	+	.	gene_id "MSTRG.184679"; transcript_id "MSTRG.184679.6"; exon_number "5";
chr8	StringTie	exon	36188961	36189147	1000	+	.	gene_id "MSTRG.184679"; transcript_id "MSTRG.184679.6"; exon_number "6";
chr8	StringTie	exon	36189828	36190346	1000	+	.	gene_id "MSTRG.184679"; transcript_id "MSTRG.184679.6"; exon_number "7";
chr8	StringTie	exon	36191761	36191995	1000	+	.	gene_id "MSTRG.184679"; transcript_id "MSTRG.184679.6"; exon_number "8";
chr8	StringTie	exon	36192641	36192686	1000	+	.	gene_id "MSTRG.184679"; transcript_id "MSTRG.184679.6"; exon_number "9";
chr8	StringTie	exon	36192851	36195771	1000	+	.	gene_id "MSTRG.184679"; transcript_id "MSTRG.184679.6"; exon_number "10";
chr8	StringTie	transcript	36146629	36195771	1000	+	.	gene_id "MSTRG.184679"; transcript_id "MSTRG.184679.7";
chr8	StringTie	exon	36146629	36146686	1000	+	.	gene_id "MSTRG.184679"; transcript_id "MSTRG.184679.7"; exon_number "1";
chr8	StringTie	exon	36164189	36164364	1000	+	.	gene_id "MSTRG.184679"; transcript_id "MSTRG.184679.7"; exon_number "2";
chr8	StringTie	exon	36170410	36170585	1000	+	.	gene_id "MSTRG.184679"; transcript_id "MSTRG.184679.7"; exon_number "3";
chr8	StringTie	exon	36176585	36176667	1000	+	.	gene_id "MSTRG.184679"; transcript_id "MSTRG.184679.7"; exon_number "4";
chr8	StringTie	exon	36186153	36186203	1000	+	.	gene_id "MSTRG.184679"; transcript_id "MSTRG.184679.7"; exon_number "5";
chr8	StringTie	exon	36187882	36187958	1000	+	.	gene_id "MSTRG.184679"; transcript_id "MSTRG.184679.7"; exon_number "6";
chr8	StringTie	exon	36188961	36189147	1000	+	.	gene_id "MSTRG.184679"; transcript_id "MSTRG.184679.7"; exon_number "7";
chr8	StringTie	exon	36189828	36190346	1000	+	.	gene_id "MSTRG.184679"; transcript_id "MSTRG.184679.7"; exon_number "8";
chr8	StringTie	exon	36191761	36191995	1000	+	.	gene_id "MSTRG.184679"; transcript_id "MSTRG.184679.7"; exon_number "9";
chr8	StringTie	exon	36192641	36192686	1000	+	.	gene_id "MSTRG.184679"; transcript_id "MSTRG.184679.7"; exon_number "10";
chr8	StringTie	exon	36192851	36195771	1000	+	.	gene_id "MSTRG.184679"; transcript_id "MSTRG.184679.7"; exon_number "11";
chr8	StringTie	transcript	36164055	36195771	1000	+	.	gene_id "MSTRG.184679"; transcript_id "MSTRG.184679.8";
chr8	StringTie	exon	36164055	36170585	1000	+	.	gene_id "MSTRG.184679"; transcript_id "MSTRG.184679.8"; exon_number "1";
chr8	StringTie	exon	36176585	36176667	1000	+	.	gene_id "MSTRG.184679"; transcript_id "MSTRG.184679.8"; exon_number "2";
chr8	StringTie	exon	36187882	36187958	1000	+	.	gene_id "MSTRG.184679"; transcript_id "MSTRG.184679.8"; exon_number "3";
chr8	StringTie	exon	36188961	36189147	1000	+	.	gene_id "MSTRG.184679"; transcript_id "MSTRG.184679.8"; exon_number "4";
chr8	StringTie	exon	36189828	36195771	1000	+	.	gene_id "MSTRG.184679"; transcript_id "MSTRG.184679.8"; exon_number "5";
chr8	StringTie	transcript	36169611	36191298	1000	+	.	gene_id "MSTRG.184679"; transcript_id "MSTRG.184679.9";
chr8	StringTie	exon	36169611	36169743	1000	+	.	gene_id "MSTRG.184679"; transcript_id "MSTRG.184679.9"; exon_number "1";
chr8	StringTie	exon	36170410	36170585	1000	+	.	gene_id "MSTRG.184679"; transcript_id "MSTRG.184679.9"; exon_number "2";
chr8	StringTie	exon	36176585	36176667	1000	+	.	gene_id "MSTRG.184679"; transcript_id "MSTRG.184679.9"; exon_number "3";
chr8	StringTie	exon	36187882	36187958	1000	+	.	gene_id "MSTRG.184679"; transcript_id "MSTRG.184679.9"; exon_number "4";
chr8	StringTie	exon	36188961	36189147	1000	+	.	gene_id "MSTRG.184679"; transcript_id "MSTRG.184679.9"; exon_number "5";
chr8	StringTie	exon	36189828	36191298	1000	+	.	gene_id "MSTRG.184679"; transcript_id "MSTRG.184679.9"; exon_number "6";
chr10	StringTie	transcript	4462811	4464577	1000	.	.	gene_id "MSTRG.18468"; transcript_id "MSTRG.18468.1";
chr10	StringTie	exon	4462811	4464577	1000	.	.	gene_id "MSTRG.18468"; transcript_id "MSTRG.18468.1"; exon_number "1";
chr8	StringTie	transcript	36212682	36212911	1000	.	.	gene_id "MSTRG.184680"; transcript_id "MSTRG.184680.1";
chr8	StringTie	exon	36212682	36212911	1000	.	.	gene_id "MSTRG.184680"; transcript_id "MSTRG.184680.1"; exon_number "1";
chr8	StringTie	transcript	36213167	36213584	1000	.	.	gene_id "MSTRG.184681"; transcript_id "MSTRG.184681.1";
chr8	StringTie	exon	36213167	36213584	1000	.	.	gene_id "MSTRG.184681"; transcript_id "MSTRG.184681.1"; exon_number "1";
chr8	StringTie	transcript	36214461	36214672	1000	.	.	gene_id "MSTRG.184682"; transcript_id "MSTRG.184682.1";
chr8	StringTie	exon	36214461	36214672	1000	.	.	gene_id "MSTRG.184682"; transcript_id "MSTRG.184682.1"; exon_number "1";
chr8	StringTie	transcript	36215716	36216367	1000	.	.	gene_id "MSTRG.184683"; transcript_id "MSTRG.184683.1";
chr8	StringTie	exon	36215716	36216367	1000	.	.	gene_id "MSTRG.184683"; transcript_id "MSTRG.184683.1"; exon_number "1";
chr8	StringTie	transcript	36220365	36242743	1000	+	.	gene_id "MSTRG.184684"; transcript_id "MSTRG.184684.1";
chr8	StringTie	exon	36220365	36242743	1000	+	.	gene_id "MSTRG.184684"; transcript_id "MSTRG.184684.1"; exon_number "1";
chr8	StringTie	transcript	36221412	36238549	1000	+	.	gene_id "MSTRG.184684"; transcript_id "MSTRG.184684.2";
chr8	StringTie	exon	36221412	36222825	1000	+	.	gene_id "MSTRG.184684"; transcript_id "MSTRG.184684.2"; exon_number "1";
chr8	StringTie	exon	36224315	36238549	1000	+	.	gene_id "MSTRG.184684"; transcript_id "MSTRG.184684.2"; exon_number "2";
chr8	StringTie	transcript	36250939	36251738	1000	.	.	gene_id "MSTRG.184685"; transcript_id "MSTRG.184685.1";
chr8	StringTie	exon	36250939	36251738	1000	.	.	gene_id "MSTRG.184685"; transcript_id "MSTRG.184685.1"; exon_number "1";
chr8	StringTie	transcript	36254959	36256408	1000	.	.	gene_id "MSTRG.184686"; transcript_id "MSTRG.184686.1";
chr8	StringTie	exon	36254959	36256408	1000	.	.	gene_id "MSTRG.184686"; transcript_id "MSTRG.184686.1"; exon_number "1";
chr8	StringTie	transcript	36257006	36257292	1000	.	.	gene_id "MSTRG.184687"; transcript_id "MSTRG.184687.1";
chr8	StringTie	exon	36257006	36257292	1000	.	.	gene_id "MSTRG.184687"; transcript_id "MSTRG.184687.1"; exon_number "1";
chr8	StringTie	transcript	36258045	36258799	1000	-	.	gene_id "MSTRG.184688"; transcript_id "MSTRG.184688.1";
chr8	StringTie	exon	36258045	36258799	1000	-	.	gene_id "MSTRG.184688"; transcript_id "MSTRG.184688.1"; exon_number "1";
chr8	StringTie	transcript	36261395	36262577	1000	.	.	gene_id "MSTRG.184689"; transcript_id "MSTRG.184689.1";
chr8	StringTie	exon	36261395	36262577	1000	.	.	gene_id "MSTRG.184689"; transcript_id "MSTRG.184689.1"; exon_number "1";
chr10	StringTie	transcript	4470947	4477129	1000	-	.	gene_id "MSTRG.18469"; transcript_id "MSTRG.18469.1";
chr10	StringTie	exon	4470947	4477129	1000	-	.	gene_id "MSTRG.18469"; transcript_id "MSTRG.18469.1"; exon_number "1";
chr10	StringTie	transcript	4473784	4476653	1000	-	.	gene_id "MSTRG.18469"; transcript_id "MSTRG.18469.2";
chr10	StringTie	exon	4473784	4474578	1000	-	.	gene_id "MSTRG.18469"; transcript_id "MSTRG.18469.2"; exon_number "1";
chr10	StringTie	exon	4476548	4476653	1000	-	.	gene_id "MSTRG.18469"; transcript_id "MSTRG.18469.2"; exon_number "2";
chr8	StringTie	transcript	36264119	36264353	1000	.	.	gene_id "MSTRG.184690"; transcript_id "MSTRG.184690.1";
chr8	StringTie	exon	36264119	36264353	1000	.	.	gene_id "MSTRG.184690"; transcript_id "MSTRG.184690.1"; exon_number "1";
chr8	StringTie	transcript	36265638	36265909	1000	.	.	gene_id "MSTRG.184691"; transcript_id "MSTRG.184691.1";
chr8	StringTie	exon	36265638	36265909	1000	.	.	gene_id "MSTRG.184691"; transcript_id "MSTRG.184691.1"; exon_number "1";
chr8	StringTie	transcript	36266916	36273841	1000	+	.	gene_id "MSTRG.184692"; transcript_id "MSTRG.184692.1";
chr8	StringTie	exon	36266916	36266992	1000	+	.	gene_id "MSTRG.184692"; transcript_id "MSTRG.184692.1"; exon_number "1";
chr8	StringTie	exon	36268208	36273841	1000	+	.	gene_id "MSTRG.184692"; transcript_id "MSTRG.184692.1"; exon_number "2";
chr8	StringTie	transcript	36277763	36278886	1000	-	.	gene_id "MSTRG.184693"; transcript_id "ENST00000517463"; gene_name "MTCYBP19"; ref_gene_id "ENSG00000253504";
chr8	StringTie	exon	36277763	36278886	1000	-	.	gene_id "MSTRG.184693"; transcript_id "ENST00000517463"; exon_number "1"; gene_name "MTCYBP19"; ref_gene_id "ENSG00000253504";
chr8	StringTie	transcript	36278960	36279483	1000	+	.	gene_id "MSTRG.184694"; transcript_id "ENST00000519399"; gene_name "MTND6P19"; ref_gene_id "ENSG00000254384";
chr8	StringTie	exon	36278960	36279483	1000	+	.	gene_id "MSTRG.184694"; transcript_id "ENST00000519399"; exon_number "1"; gene_name "MTND6P19"; ref_gene_id "ENSG00000254384";
chr8	StringTie	transcript	36279491	36279696	1000	-	.	gene_id "MSTRG.184695"; transcript_id "ENST00000517498"; gene_name "MTND5P41"; ref_gene_id "ENSG00000253685";
chr8	StringTie	exon	36279491	36279696	1000	-	.	gene_id "MSTRG.184695"; transcript_id "ENST00000517498"; exon_number "1"; gene_name "MTND5P41"; ref_gene_id "ENSG00000253685";
chr8	StringTie	transcript	36282811	36287276	1000	-	.	gene_id "MSTRG.184696"; transcript_id "MSTRG.184696.1";
chr8	StringTie	exon	36282811	36286215	1000	-	.	gene_id "MSTRG.184696"; transcript_id "MSTRG.184696.1"; exon_number "1";
chr8	StringTie	exon	36287195	36287276	1000	-	.	gene_id "MSTRG.184696"; transcript_id "MSTRG.184696.1"; exon_number "2";
chr8	StringTie	transcript	36285797	36287924	1000	-	.	gene_id "MSTRG.184696"; transcript_id "MSTRG.184696.2";
chr8	StringTie	exon	36285797	36287924	1000	-	.	gene_id "MSTRG.184696"; transcript_id "MSTRG.184696.2"; exon_number "1";
chr8	StringTie	transcript	36289651	36311429	1000	-	.	gene_id "MSTRG.184697"; transcript_id "MSTRG.184697.1";
chr8	StringTie	exon	36289651	36294442	1000	-	.	gene_id "MSTRG.184697"; transcript_id "MSTRG.184697.1"; exon_number "1";
chr8	StringTie	exon	36311394	36311429	1000	-	.	gene_id "MSTRG.184697"; transcript_id "MSTRG.184697.1"; exon_number "2";
chr8	StringTie	transcript	36308245	36308364	1000	+	.	gene_id "MSTRG.184698"; transcript_id "ENST00000522549"; gene_name "RP11-139F9.1"; ref_gene_id "ENSG00000253610";
chr8	StringTie	exon	36308245	36308364	1000	+	.	gene_id "MSTRG.184698"; transcript_id "ENST00000522549"; exon_number "1"; gene_name "RP11-139F9.1"; ref_gene_id "ENSG00000253610";
chr8	StringTie	transcript	36309584	36309690	1000	-	.	gene_id "MSTRG.184699"; transcript_id "ENST00000384144"; gene_name "RNU6-533P"; ref_gene_id "ENSG00000206871";
chr8	StringTie	exon	36309584	36309690	1000	-	.	gene_id "MSTRG.184699"; transcript_id "ENST00000384144"; exon_number "1"; gene_name "RNU6-533P"; ref_gene_id "ENSG00000206871";
chr1	StringTie	transcript	24736885	24737675	1000	.	.	gene_id "MSTRG.1847"; transcript_id "MSTRG.1847.1";
chr1	StringTie	exon	24736885	24737675	1000	.	.	gene_id "MSTRG.1847"; transcript_id "MSTRG.1847.1"; exon_number "1";
chr10	StringTie	transcript	4496348	4496664	1000	.	.	gene_id "MSTRG.18470"; transcript_id "MSTRG.18470.1";
chr10	StringTie	exon	4496348	4496664	1000	.	.	gene_id "MSTRG.18470"; transcript_id "MSTRG.18470.1"; exon_number "1";
chr8	StringTie	transcript	36315612	36329689	1000	+	.	gene_id "MSTRG.184700"; transcript_id "MSTRG.184700.1";
chr8	StringTie	exon	36315612	36315750	1000	+	.	gene_id "MSTRG.184700"; transcript_id "MSTRG.184700.1"; exon_number "1";
chr8	StringTie	exon	36323775	36323830	1000	+	.	gene_id "MSTRG.184700"; transcript_id "MSTRG.184700.1"; exon_number "2";
chr8	StringTie	exon	36326457	36329689	1000	+	.	gene_id "MSTRG.184700"; transcript_id "MSTRG.184700.1"; exon_number "3";
chr8	StringTie	transcript	36321039	36321404	1000	-	.	gene_id "MSTRG.184701"; transcript_id "ENST00000522004"; gene_name "RP11-593P24.4"; ref_gene_id "ENSG00000254320";
chr8	StringTie	exon	36321039	36321080	1000	-	.	gene_id "MSTRG.184701"; transcript_id "ENST00000522004"; exon_number "1"; gene_name "RP11-593P24.4"; ref_gene_id "ENSG00000254320";
chr8	StringTie	exon	36321147	36321404	1000	-	.	gene_id "MSTRG.184701"; transcript_id "ENST00000522004"; exon_number "2"; gene_name "RP11-593P24.4"; ref_gene_id "ENSG00000254320";
chr8	StringTie	transcript	36331675	36332117	1000	.	.	gene_id "MSTRG.184702"; transcript_id "MSTRG.184702.1";
chr8	StringTie	exon	36331675	36332117	1000	.	.	gene_id "MSTRG.184702"; transcript_id "MSTRG.184702.1"; exon_number "1";
chr8	StringTie	transcript	36333296	36333823	1000	.	.	gene_id "MSTRG.184703"; transcript_id "MSTRG.184703.1";
chr8	StringTie	exon	36333296	36333823	1000	.	.	gene_id "MSTRG.184703"; transcript_id "MSTRG.184703.1"; exon_number "1";
chr8	StringTie	transcript	36336543	36336830	1000	.	.	gene_id "MSTRG.184704"; transcript_id "MSTRG.184704.1";
chr8	StringTie	exon	36336543	36336830	1000	.	.	gene_id "MSTRG.184704"; transcript_id "MSTRG.184704.1"; exon_number "1";
chr8	StringTie	transcript	36337159	36337539	1000	.	.	gene_id "MSTRG.184705"; transcript_id "MSTRG.184705.1";
chr8	StringTie	exon	36337159	36337539	1000	.	.	gene_id "MSTRG.184705"; transcript_id "MSTRG.184705.1"; exon_number "1";
chr8	StringTie	transcript	36338022	36338280	1000	.	.	gene_id "MSTRG.184706"; transcript_id "MSTRG.184706.1";
chr8	StringTie	exon	36338022	36338280	1000	.	.	gene_id "MSTRG.184706"; transcript_id "MSTRG.184706.1"; exon_number "1";
chr8	StringTie	transcript	36338822	36394609	1000	-	.	gene_id "MSTRG.184707"; transcript_id "MSTRG.184707.1";
chr8	StringTie	exon	36338822	36346575	1000	-	.	gene_id "MSTRG.184707"; transcript_id "MSTRG.184707.1"; exon_number "1";
chr8	StringTie	exon	36377918	36378268	1000	-	.	gene_id "MSTRG.184707"; transcript_id "MSTRG.184707.1"; exon_number "2";
chr8	StringTie	exon	36394511	36394609	1000	-	.	gene_id "MSTRG.184707"; transcript_id "MSTRG.184707.1"; exon_number "3";
chr8	StringTie	transcript	36345438	36394669	1000	-	.	gene_id "MSTRG.184707"; transcript_id "MSTRG.184707.2";
chr8	StringTie	exon	36345438	36346575	1000	-	.	gene_id "MSTRG.184707"; transcript_id "MSTRG.184707.2"; exon_number "1";
chr8	StringTie	exon	36361804	36361993	1000	-	.	gene_id "MSTRG.184707"; transcript_id "MSTRG.184707.2"; exon_number "2";
chr8	StringTie	exon	36377918	36378268	1000	-	.	gene_id "MSTRG.184707"; transcript_id "MSTRG.184707.2"; exon_number "3";
chr8	StringTie	exon	36386092	36386186	1000	-	.	gene_id "MSTRG.184707"; transcript_id "MSTRG.184707.2"; exon_number "4";
chr8	StringTie	exon	36394511	36394669	1000	-	.	gene_id "MSTRG.184707"; transcript_id "MSTRG.184707.2"; exon_number "5";
chr8	StringTie	transcript	36361591	36386191	1000	-	.	gene_id "MSTRG.184707"; transcript_id "MSTRG.184707.3";
chr8	StringTie	exon	36361591	36361993	1000	-	.	gene_id "MSTRG.184707"; transcript_id "MSTRG.184707.3"; exon_number "1";
chr8	StringTie	exon	36377918	36378027	1000	-	.	gene_id "MSTRG.184707"; transcript_id "MSTRG.184707.3"; exon_number "2";
chr8	StringTie	exon	36378113	36378268	1000	-	.	gene_id "MSTRG.184707"; transcript_id "MSTRG.184707.3"; exon_number "3";
chr8	StringTie	exon	36386092	36386191	1000	-	.	gene_id "MSTRG.184707"; transcript_id "MSTRG.184707.3"; exon_number "4";
chr8	StringTie	transcript	36361838	36399869	1000	-	.	gene_id "MSTRG.184707"; transcript_id "MSTRG.184707.4";
chr8	StringTie	exon	36361838	36361993	1000	-	.	gene_id "MSTRG.184707"; transcript_id "MSTRG.184707.4"; exon_number "1";
chr8	StringTie	exon	36377918	36378268	1000	-	.	gene_id "MSTRG.184707"; transcript_id "MSTRG.184707.4"; exon_number "2";
chr8	StringTie	exon	36386092	36386186	1000	-	.	gene_id "MSTRG.184707"; transcript_id "MSTRG.184707.4"; exon_number "3";
chr8	StringTie	exon	36399841	36399869	1000	-	.	gene_id "MSTRG.184707"; transcript_id "MSTRG.184707.4"; exon_number "4";
chr8	StringTie	transcript	36372667	36394622	1000	-	.	gene_id "MSTRG.184707"; transcript_id "MSTRG.184707.5";
chr8	StringTie	exon	36372667	36373824	1000	-	.	gene_id "MSTRG.184707"; transcript_id "MSTRG.184707.5"; exon_number "1";
chr8	StringTie	exon	36377918	36378268	1000	-	.	gene_id "MSTRG.184707"; transcript_id "MSTRG.184707.5"; exon_number "2";
chr8	StringTie	exon	36386092	36386186	1000	-	.	gene_id "MSTRG.184707"; transcript_id "MSTRG.184707.5"; exon_number "3";
chr8	StringTie	exon	36394511	36394622	1000	-	.	gene_id "MSTRG.184707"; transcript_id "MSTRG.184707.5"; exon_number "4";
chr8	StringTie	transcript	36351599	36361110	1000	+	.	gene_id "MSTRG.184708"; transcript_id "MSTRG.184708.1";
chr8	StringTie	exon	36351599	36352344	1000	+	.	gene_id "MSTRG.184708"; transcript_id "MSTRG.184708.1"; exon_number "1";
chr8	StringTie	exon	36360303	36361110	1000	+	.	gene_id "MSTRG.184708"; transcript_id "MSTRG.184708.1"; exon_number "2";
chr8	StringTie	transcript	36351990	36361113	1000	+	.	gene_id "MSTRG.184708"; transcript_id "MSTRG.184708.2";
chr8	StringTie	exon	36351990	36355427	1000	+	.	gene_id "MSTRG.184708"; transcript_id "MSTRG.184708.2"; exon_number "1";
chr8	StringTie	exon	36360303	36361113	1000	+	.	gene_id "MSTRG.184708"; transcript_id "MSTRG.184708.2"; exon_number "2";
chr8	StringTie	transcript	36351990	36361110	1000	+	.	gene_id "MSTRG.184708"; transcript_id "MSTRG.184708.3";
chr8	StringTie	exon	36351990	36359054	1000	+	.	gene_id "MSTRG.184708"; transcript_id "MSTRG.184708.3"; exon_number "1";
chr8	StringTie	exon	36360303	36361110	1000	+	.	gene_id "MSTRG.184708"; transcript_id "MSTRG.184708.3"; exon_number "2";
chr8	StringTie	transcript	36351990	36361110	1000	+	.	gene_id "MSTRG.184708"; transcript_id "MSTRG.184708.4";
chr8	StringTie	exon	36351990	36352344	1000	+	.	gene_id "MSTRG.184708"; transcript_id "MSTRG.184708.4"; exon_number "1";
chr8	StringTie	exon	36355271	36355427	1000	+	.	gene_id "MSTRG.184708"; transcript_id "MSTRG.184708.4"; exon_number "2";
chr8	StringTie	exon	36360303	36361110	1000	+	.	gene_id "MSTRG.184708"; transcript_id "MSTRG.184708.4"; exon_number "3";
chr8	StringTie	transcript	36395629	36395900	1000	.	.	gene_id "MSTRG.184709"; transcript_id "MSTRG.184709.1";
chr8	StringTie	exon	36395629	36395900	1000	.	.	gene_id "MSTRG.184709"; transcript_id "MSTRG.184709.1"; exon_number "1";
chr10	StringTie	transcript	4514952	4515057	1000	+	.	gene_id "MSTRG.18471"; transcript_id "ENST00000384396"; gene_name "RNU6-163P"; ref_gene_id "ENSG00000207124";
chr10	StringTie	exon	4514952	4515057	1000	+	.	gene_id "MSTRG.18471"; transcript_id "ENST00000384396"; exon_number "1"; gene_name "RNU6-163P"; ref_gene_id "ENSG00000207124";
chr10	StringTie	transcript	4498403	4516213	1000	+	.	gene_id "MSTRG.18471"; transcript_id "MSTRG.18471.1";
chr10	StringTie	exon	4498403	4498537	1000	+	.	gene_id "MSTRG.18471"; transcript_id "MSTRG.18471.1"; exon_number "1";
chr10	StringTie	exon	4507742	4507896	1000	+	.	gene_id "MSTRG.18471"; transcript_id "MSTRG.18471.1"; exon_number "2";
chr10	StringTie	exon	4513533	4513653	1000	+	.	gene_id "MSTRG.18471"; transcript_id "MSTRG.18471.1"; exon_number "3";
chr10	StringTie	exon	4514708	4516213	1000	+	.	gene_id "MSTRG.18471"; transcript_id "MSTRG.18471.1"; exon_number "4";
chr10	StringTie	transcript	4498403	4515660	1000	+	.	gene_id "MSTRG.18471"; transcript_id "MSTRG.18471.2";
chr10	StringTie	exon	4498403	4498537	1000	+	.	gene_id "MSTRG.18471"; transcript_id "MSTRG.18471.2"; exon_number "1";
chr10	StringTie	exon	4507742	4507896	1000	+	.	gene_id "MSTRG.18471"; transcript_id "MSTRG.18471.2"; exon_number "2";
chr10	StringTie	exon	4513535	4513653	1000	+	.	gene_id "MSTRG.18471"; transcript_id "MSTRG.18471.2"; exon_number "3";
chr10	StringTie	exon	4514690	4515660	1000	+	.	gene_id "MSTRG.18471"; transcript_id "MSTRG.18471.2"; exon_number "4";
chr10	StringTie	transcript	4500968	4513315	1000	+	.	gene_id "MSTRG.18471"; transcript_id "MSTRG.18471.3";
chr10	StringTie	exon	4500968	4501677	1000	+	.	gene_id "MSTRG.18471"; transcript_id "MSTRG.18471.3"; exon_number "1";
chr10	StringTie	exon	4507742	4507896	1000	+	.	gene_id "MSTRG.18471"; transcript_id "MSTRG.18471.3"; exon_number "2";
chr10	StringTie	exon	4512998	4513315	1000	+	.	gene_id "MSTRG.18471"; transcript_id "MSTRG.18471.3"; exon_number "3";
chr10	StringTie	transcript	4507696	4513277	1000	+	.	gene_id "MSTRG.18471"; transcript_id "MSTRG.18471.4";
chr10	StringTie	exon	4507696	4507896	1000	+	.	gene_id "MSTRG.18471"; transcript_id "MSTRG.18471.4"; exon_number "1";
chr10	StringTie	exon	4511068	4511104	1000	+	.	gene_id "MSTRG.18471"; transcript_id "MSTRG.18471.4"; exon_number "2";
chr10	StringTie	exon	4512998	4513277	1000	+	.	gene_id "MSTRG.18471"; transcript_id "MSTRG.18471.4"; exon_number "3";
chr8	StringTie	transcript	36397931	36398187	1000	.	.	gene_id "MSTRG.184710"; transcript_id "MSTRG.184710.1";
chr8	StringTie	exon	36397931	36398187	1000	.	.	gene_id "MSTRG.184710"; transcript_id "MSTRG.184710.1"; exon_number "1";
chr8	StringTie	transcript	36403776	36416116	1000	.	.	gene_id "MSTRG.184711"; transcript_id "MSTRG.184711.1";
chr8	StringTie	exon	36403776	36416116	1000	.	.	gene_id "MSTRG.184711"; transcript_id "MSTRG.184711.1"; exon_number "1";
chr8	StringTie	transcript	36417091	36417732	1000	.	.	gene_id "MSTRG.184712"; transcript_id "MSTRG.184712.1";
chr8	StringTie	exon	36417091	36417732	1000	.	.	gene_id "MSTRG.184712"; transcript_id "MSTRG.184712.1"; exon_number "1";
chr8	StringTie	transcript	36420126	36420670	1000	.	.	gene_id "MSTRG.184713"; transcript_id "MSTRG.184713.1";
chr8	StringTie	exon	36420126	36420670	1000	.	.	gene_id "MSTRG.184713"; transcript_id "MSTRG.184713.1"; exon_number "1";
chr8	StringTie	transcript	36422419	36433884	1000	+	.	gene_id "MSTRG.184714"; transcript_id "MSTRG.184714.1";
chr8	StringTie	exon	36422419	36422520	1000	+	.	gene_id "MSTRG.184714"; transcript_id "MSTRG.184714.1"; exon_number "1";
chr8	StringTie	exon	36433743	36433884	1000	+	.	gene_id "MSTRG.184714"; transcript_id "MSTRG.184714.1"; exon_number "2";
chr8	StringTie	transcript	36422419	36444723	1000	+	.	gene_id "MSTRG.184714"; transcript_id "MSTRG.184714.2";
chr8	StringTie	exon	36422419	36422520	1000	+	.	gene_id "MSTRG.184714"; transcript_id "MSTRG.184714.2"; exon_number "1";
chr8	StringTie	exon	36444545	36444723	1000	+	.	gene_id "MSTRG.184714"; transcript_id "MSTRG.184714.2"; exon_number "2";
chr8	StringTie	transcript	36422446	36448468	1000	+	.	gene_id "MSTRG.184714"; transcript_id "MSTRG.184714.3";
chr8	StringTie	exon	36422446	36422520	1000	+	.	gene_id "MSTRG.184714"; transcript_id "MSTRG.184714.3"; exon_number "1";
chr8	StringTie	exon	36448315	36448468	1000	+	.	gene_id "MSTRG.184714"; transcript_id "MSTRG.184714.3"; exon_number "2";
chr8	StringTie	transcript	36448130	36460154	1000	+	.	gene_id "MSTRG.184714"; transcript_id "MSTRG.184714.4";
chr8	StringTie	exon	36448130	36448174	1000	+	.	gene_id "MSTRG.184714"; transcript_id "MSTRG.184714.4"; exon_number "1";
chr8	StringTie	exon	36448315	36448467	1000	+	.	gene_id "MSTRG.184714"; transcript_id "MSTRG.184714.4"; exon_number "2";
chr8	StringTie	exon	36452106	36452154	1000	+	.	gene_id "MSTRG.184714"; transcript_id "MSTRG.184714.4"; exon_number "3";
chr8	StringTie	exon	36459791	36460154	1000	+	.	gene_id "MSTRG.184714"; transcript_id "MSTRG.184714.4"; exon_number "4";
chr8	StringTie	transcript	36424529	36429919	1000	-	.	gene_id "MSTRG.184715"; transcript_id "MSTRG.184715.1";
chr8	StringTie	exon	36424529	36424852	1000	-	.	gene_id "MSTRG.184715"; transcript_id "MSTRG.184715.1"; exon_number "1";
chr8	StringTie	exon	36426978	36427064	1000	-	.	gene_id "MSTRG.184715"; transcript_id "MSTRG.184715.1"; exon_number "2";
chr8	StringTie	exon	36429544	36429919	1000	-	.	gene_id "MSTRG.184715"; transcript_id "MSTRG.184715.1"; exon_number "3";
chr8	StringTie	transcript	36424721	36449451	1000	-	.	gene_id "MSTRG.184715"; transcript_id "MSTRG.184715.2";
chr8	StringTie	exon	36424721	36424852	1000	-	.	gene_id "MSTRG.184715"; transcript_id "MSTRG.184715.2"; exon_number "1";
chr8	StringTie	exon	36426978	36427064	1000	-	.	gene_id "MSTRG.184715"; transcript_id "MSTRG.184715.2"; exon_number "2";
chr8	StringTie	exon	36447512	36449451	1000	-	.	gene_id "MSTRG.184715"; transcript_id "MSTRG.184715.2"; exon_number "3";
chr8	StringTie	transcript	36426505	36442002	1000	-	.	gene_id "MSTRG.184715"; transcript_id "MSTRG.184715.3";
chr8	StringTie	exon	36426505	36427064	1000	-	.	gene_id "MSTRG.184715"; transcript_id "MSTRG.184715.3"; exon_number "1";
chr8	StringTie	exon	36438296	36442002	1000	-	.	gene_id "MSTRG.184715"; transcript_id "MSTRG.184715.3"; exon_number "2";
chr8	StringTie	transcript	36426505	36427566	1000	-	.	gene_id "MSTRG.184715"; transcript_id "MSTRG.184715.4";
chr8	StringTie	exon	36426505	36427064	1000	-	.	gene_id "MSTRG.184715"; transcript_id "MSTRG.184715.4"; exon_number "1";
chr8	StringTie	exon	36427388	36427566	1000	-	.	gene_id "MSTRG.184715"; transcript_id "MSTRG.184715.4"; exon_number "2";
chr8	StringTie	transcript	36456634	36469127	1000	-	.	gene_id "MSTRG.184716"; transcript_id "MSTRG.184716.1";
chr8	StringTie	exon	36456634	36458836	1000	-	.	gene_id "MSTRG.184716"; transcript_id "MSTRG.184716.1"; exon_number "1";
chr8	StringTie	exon	36463855	36469127	1000	-	.	gene_id "MSTRG.184716"; transcript_id "MSTRG.184716.1"; exon_number "2";
chr8	StringTie	transcript	36460442	36468965	1000	+	.	gene_id "MSTRG.184717"; transcript_id "MSTRG.184717.1";
chr8	StringTie	exon	36460442	36468965	1000	+	.	gene_id "MSTRG.184717"; transcript_id "MSTRG.184717.1"; exon_number "1";
chr8	StringTie	transcript	36470950	36471276	1000	.	.	gene_id "MSTRG.184718"; transcript_id "MSTRG.184718.1";
chr8	StringTie	exon	36470950	36471276	1000	.	.	gene_id "MSTRG.184718"; transcript_id "MSTRG.184718.1"; exon_number "1";
chr8	StringTie	transcript	36474359	36484843	1000	.	.	gene_id "MSTRG.184719"; transcript_id "MSTRG.184719.1";
chr8	StringTie	exon	36474359	36484843	1000	.	.	gene_id "MSTRG.184719"; transcript_id "MSTRG.184719.1"; exon_number "1";
chr10	StringTie	transcript	4520829	4521799	1000	.	.	gene_id "MSTRG.18472"; transcript_id "MSTRG.18472.1";
chr10	StringTie	exon	4520829	4521799	1000	.	.	gene_id "MSTRG.18472"; transcript_id "MSTRG.18472.1"; exon_number "1";
chr8	StringTie	transcript	36485330	36496134	1000	-	.	gene_id "MSTRG.184720"; transcript_id "MSTRG.184720.1";
chr8	StringTie	exon	36485330	36496134	1000	-	.	gene_id "MSTRG.184720"; transcript_id "MSTRG.184720.1"; exon_number "1";
chr8	StringTie	transcript	36501973	36510112	1000	.	.	gene_id "MSTRG.184721"; transcript_id "MSTRG.184721.1";
chr8	StringTie	exon	36501973	36510112	1000	.	.	gene_id "MSTRG.184721"; transcript_id "MSTRG.184721.1"; exon_number "1";
chr8	StringTie	transcript	36511968	36516197	1000	.	.	gene_id "MSTRG.184722"; transcript_id "MSTRG.184722.1";
chr8	StringTie	exon	36511968	36516197	1000	.	.	gene_id "MSTRG.184722"; transcript_id "MSTRG.184722.1"; exon_number "1";
chr8	StringTie	transcript	36518805	36520876	1000	.	.	gene_id "MSTRG.184723"; transcript_id "MSTRG.184723.1";
chr8	StringTie	exon	36518805	36520876	1000	.	.	gene_id "MSTRG.184723"; transcript_id "MSTRG.184723.1"; exon_number "1";
chr8	StringTie	transcript	36523495	36525886	1000	.	.	gene_id "MSTRG.184724"; transcript_id "MSTRG.184724.1";
chr8	StringTie	exon	36523495	36525886	1000	.	.	gene_id "MSTRG.184724"; transcript_id "MSTRG.184724.1"; exon_number "1";
chr8	StringTie	transcript	36526789	36527142	1000	.	.	gene_id "MSTRG.184725"; transcript_id "MSTRG.184725.1";
chr8	StringTie	exon	36526789	36527142	1000	.	.	gene_id "MSTRG.184725"; transcript_id "MSTRG.184725.1"; exon_number "1";
chr8	StringTie	transcript	36764954	36779164	1000	-	.	gene_id "MSTRG.184726"; transcript_id "ENST00000519451"; gene_name "RP11-962G15.1"; ref_gene_id "ENSG00000253363";
chr8	StringTie	exon	36764954	36765205	1000	-	.	gene_id "MSTRG.184726"; transcript_id "ENST00000519451"; exon_number "1"; gene_name "RP11-962G15.1"; ref_gene_id "ENSG00000253363";
chr8	StringTie	exon	36774146	36774280	1000	-	.	gene_id "MSTRG.184726"; transcript_id "ENST00000519451"; exon_number "2"; gene_name "RP11-962G15.1"; ref_gene_id "ENSG00000253363";
chr8	StringTie	exon	36779038	36779164	1000	-	.	gene_id "MSTRG.184726"; transcript_id "ENST00000519451"; exon_number "3"; gene_name "RP11-962G15.1"; ref_gene_id "ENSG00000253363";
chr8	StringTie	transcript	36537391	36779164	1000	-	.	gene_id "MSTRG.184726"; transcript_id "ENST00000524132"; gene_name "RP11-962G15.1"; ref_gene_id "ENSG00000253363";
chr8	StringTie	exon	36537391	36537476	1000	-	.	gene_id "MSTRG.184726"; transcript_id "ENST00000524132"; exon_number "1"; gene_name "RP11-962G15.1"; ref_gene_id "ENSG00000253363";
chr8	StringTie	exon	36701821	36701893	1000	-	.	gene_id "MSTRG.184726"; transcript_id "ENST00000524132"; exon_number "2"; gene_name "RP11-962G15.1"; ref_gene_id "ENSG00000253363";
chr8	StringTie	exon	36765057	36765205	1000	-	.	gene_id "MSTRG.184726"; transcript_id "ENST00000524132"; exon_number "3"; gene_name "RP11-962G15.1"; ref_gene_id "ENSG00000253363";
chr8	StringTie	exon	36774146	36774280	1000	-	.	gene_id "MSTRG.184726"; transcript_id "ENST00000524132"; exon_number "4"; gene_name "RP11-962G15.1"; ref_gene_id "ENSG00000253363";
chr8	StringTie	exon	36779038	36779164	1000	-	.	gene_id "MSTRG.184726"; transcript_id "ENST00000524132"; exon_number "5"; gene_name "RP11-962G15.1"; ref_gene_id "ENSG00000253363";
chr8	StringTie	transcript	36527952	36553762	1000	-	.	gene_id "MSTRG.184726"; transcript_id "MSTRG.184726.1";
chr8	StringTie	exon	36527952	36537476	1000	-	.	gene_id "MSTRG.184726"; transcript_id "MSTRG.184726.1"; exon_number "1";
chr8	StringTie	exon	36552282	36552388	1000	-	.	gene_id "MSTRG.184726"; transcript_id "MSTRG.184726.1"; exon_number "2";
chr8	StringTie	exon	36553652	36553762	1000	-	.	gene_id "MSTRG.184726"; transcript_id "MSTRG.184726.1"; exon_number "3";
chr8	StringTie	transcript	36739515	36779200	1000	-	.	gene_id "MSTRG.184726"; transcript_id "MSTRG.184726.10";
chr8	StringTie	exon	36739515	36741857	1000	-	.	gene_id "MSTRG.184726"; transcript_id "MSTRG.184726.10"; exon_number "1";
chr8	StringTie	exon	36744404	36744596	1000	-	.	gene_id "MSTRG.184726"; transcript_id "MSTRG.184726.10"; exon_number "2";
chr8	StringTie	exon	36765057	36765205	1000	-	.	gene_id "MSTRG.184726"; transcript_id "MSTRG.184726.10"; exon_number "3";
chr8	StringTie	exon	36774146	36774280	1000	-	.	gene_id "MSTRG.184726"; transcript_id "MSTRG.184726.10"; exon_number "4";
chr8	StringTie	exon	36779038	36779200	1000	-	.	gene_id "MSTRG.184726"; transcript_id "MSTRG.184726.10"; exon_number "5";
chr8	StringTie	transcript	36741371	36779411	1000	-	.	gene_id "MSTRG.184726"; transcript_id "MSTRG.184726.11";
chr8	StringTie	exon	36741371	36741647	1000	-	.	gene_id "MSTRG.184726"; transcript_id "MSTRG.184726.11"; exon_number "1";
chr8	StringTie	exon	36765057	36765205	1000	-	.	gene_id "MSTRG.184726"; transcript_id "MSTRG.184726.11"; exon_number "2";
chr8	StringTie	exon	36774146	36774280	1000	-	.	gene_id "MSTRG.184726"; transcript_id "MSTRG.184726.11"; exon_number "3";
chr8	StringTie	exon	36779038	36779411	1000	-	.	gene_id "MSTRG.184726"; transcript_id "MSTRG.184726.11"; exon_number "4";
chr8	StringTie	transcript	36742173	36779606	1000	-	.	gene_id "MSTRG.184726"; transcript_id "MSTRG.184726.12";
chr8	StringTie	exon	36742173	36745416	1000	-	.	gene_id "MSTRG.184726"; transcript_id "MSTRG.184726.12"; exon_number "1";
chr8	StringTie	exon	36765057	36765205	1000	-	.	gene_id "MSTRG.184726"; transcript_id "MSTRG.184726.12"; exon_number "2";
chr8	StringTie	exon	36774146	36774280	1000	-	.	gene_id "MSTRG.184726"; transcript_id "MSTRG.184726.12"; exon_number "3";
chr8	StringTie	exon	36778071	36778319	1000	-	.	gene_id "MSTRG.184726"; transcript_id "MSTRG.184726.12"; exon_number "4";
chr8	StringTie	exon	36779038	36779606	1000	-	.	gene_id "MSTRG.184726"; transcript_id "MSTRG.184726.12"; exon_number "5";
chr8	StringTie	transcript	36742458	36779182	1000	-	.	gene_id "MSTRG.184726"; transcript_id "MSTRG.184726.13";
chr8	StringTie	exon	36742458	36744721	1000	-	.	gene_id "MSTRG.184726"; transcript_id "MSTRG.184726.13"; exon_number "1";
chr8	StringTie	exon	36765057	36765205	1000	-	.	gene_id "MSTRG.184726"; transcript_id "MSTRG.184726.13"; exon_number "2";
chr8	StringTie	exon	36774146	36774280	1000	-	.	gene_id "MSTRG.184726"; transcript_id "MSTRG.184726.13"; exon_number "3";
chr8	StringTie	exon	36778071	36778319	1000	-	.	gene_id "MSTRG.184726"; transcript_id "MSTRG.184726.13"; exon_number "4";
chr8	StringTie	exon	36779038	36779182	1000	-	.	gene_id "MSTRG.184726"; transcript_id "MSTRG.184726.13"; exon_number "5";
chr8	StringTie	transcript	36745666	36779203	1000	-	.	gene_id "MSTRG.184726"; transcript_id "MSTRG.184726.14";
chr8	StringTie	exon	36745666	36745817	1000	-	.	gene_id "MSTRG.184726"; transcript_id "MSTRG.184726.14"; exon_number "1";
chr8	StringTie	exon	36765057	36765205	1000	-	.	gene_id "MSTRG.184726"; transcript_id "MSTRG.184726.14"; exon_number "2";
chr8	StringTie	exon	36774146	36774280	1000	-	.	gene_id "MSTRG.184726"; transcript_id "MSTRG.184726.14"; exon_number "3";
chr8	StringTie	exon	36779038	36779203	1000	-	.	gene_id "MSTRG.184726"; transcript_id "MSTRG.184726.14"; exon_number "4";
chr8	StringTie	transcript	36745697	36779529	1000	-	.	gene_id "MSTRG.184726"; transcript_id "MSTRG.184726.15";
chr8	StringTie	exon	36745697	36745817	1000	-	.	gene_id "MSTRG.184726"; transcript_id "MSTRG.184726.15"; exon_number "1";
chr8	StringTie	exon	36758808	36758890	1000	-	.	gene_id "MSTRG.184726"; transcript_id "MSTRG.184726.15"; exon_number "2";
chr8	StringTie	exon	36765057	36765205	1000	-	.	gene_id "MSTRG.184726"; transcript_id "MSTRG.184726.15"; exon_number "3";
chr8	StringTie	exon	36774146	36774280	1000	-	.	gene_id "MSTRG.184726"; transcript_id "MSTRG.184726.15"; exon_number "4";
chr8	StringTie	exon	36779038	36779529	1000	-	.	gene_id "MSTRG.184726"; transcript_id "MSTRG.184726.15"; exon_number "5";
chr8	StringTie	transcript	36752996	36779232	1000	-	.	gene_id "MSTRG.184726"; transcript_id "MSTRG.184726.16";
chr8	StringTie	exon	36752996	36753083	1000	-	.	gene_id "MSTRG.184726"; transcript_id "MSTRG.184726.16"; exon_number "1";
chr8	StringTie	exon	36765057	36765205	1000	-	.	gene_id "MSTRG.184726"; transcript_id "MSTRG.184726.16"; exon_number "2";
chr8	StringTie	exon	36774146	36774280	1000	-	.	gene_id "MSTRG.184726"; transcript_id "MSTRG.184726.16"; exon_number "3";
chr8	StringTie	exon	36779038	36779232	1000	-	.	gene_id "MSTRG.184726"; transcript_id "MSTRG.184726.16"; exon_number "4";
chr8	StringTie	transcript	36758874	36779163	1000	-	.	gene_id "MSTRG.184726"; transcript_id "MSTRG.184726.17";
chr8	StringTie	exon	36758874	36758890	1000	-	.	gene_id "MSTRG.184726"; transcript_id "MSTRG.184726.17"; exon_number "1";
chr8	StringTie	exon	36774146	36774280	1000	-	.	gene_id "MSTRG.184726"; transcript_id "MSTRG.184726.17"; exon_number "2";
chr8	StringTie	exon	36779038	36779163	1000	-	.	gene_id "MSTRG.184726"; transcript_id "MSTRG.184726.17"; exon_number "3";
chr8	StringTie	transcript	36759581	36779178	1000	-	.	gene_id "MSTRG.184726"; transcript_id "MSTRG.184726.18";
chr8	StringTie	exon	36759581	36760294	1000	-	.	gene_id "MSTRG.184726"; transcript_id "MSTRG.184726.18"; exon_number "1";
chr8	StringTie	exon	36765057	36765205	1000	-	.	gene_id "MSTRG.184726"; transcript_id "MSTRG.184726.18"; exon_number "2";
chr8	StringTie	exon	36774146	36774280	1000	-	.	gene_id "MSTRG.184726"; transcript_id "MSTRG.184726.18"; exon_number "3";
chr8	StringTie	exon	36779038	36779178	1000	-	.	gene_id "MSTRG.184726"; transcript_id "MSTRG.184726.18"; exon_number "4";
chr8	StringTie	transcript	36760058	36779220	1000	-	.	gene_id "MSTRG.184726"; transcript_id "MSTRG.184726.19";
chr8	StringTie	exon	36760058	36760302	1000	-	.	gene_id "MSTRG.184726"; transcript_id "MSTRG.184726.19"; exon_number "1";
chr8	StringTie	exon	36765057	36765205	1000	-	.	gene_id "MSTRG.184726"; transcript_id "MSTRG.184726.19"; exon_number "2";
chr8	StringTie	exon	36774146	36774280	1000	-	.	gene_id "MSTRG.184726"; transcript_id "MSTRG.184726.19"; exon_number "3";
chr8	StringTie	exon	36779038	36779220	1000	-	.	gene_id "MSTRG.184726"; transcript_id "MSTRG.184726.19"; exon_number "4";
chr8	StringTie	transcript	36533184	36553762	1000	-	.	gene_id "MSTRG.184726"; transcript_id "MSTRG.184726.2";
chr8	StringTie	exon	36533184	36537476	1000	-	.	gene_id "MSTRG.184726"; transcript_id "MSTRG.184726.2"; exon_number "1";
chr8	StringTie	exon	36538579	36553762	1000	-	.	gene_id "MSTRG.184726"; transcript_id "MSTRG.184726.2"; exon_number "2";
chr8	StringTie	transcript	36760209	36779200	1000	-	.	gene_id "MSTRG.184726"; transcript_id "MSTRG.184726.20";
chr8	StringTie	exon	36760209	36760294	1000	-	.	gene_id "MSTRG.184726"; transcript_id "MSTRG.184726.20"; exon_number "1";
chr8	StringTie	exon	36765057	36765209	1000	-	.	gene_id "MSTRG.184726"; transcript_id "MSTRG.184726.20"; exon_number "2";
chr8	StringTie	exon	36774146	36774280	1000	-	.	gene_id "MSTRG.184726"; transcript_id "MSTRG.184726.20"; exon_number "3";
chr8	StringTie	exon	36778071	36778319	1000	-	.	gene_id "MSTRG.184726"; transcript_id "MSTRG.184726.20"; exon_number "4";
chr8	StringTie	exon	36779038	36779200	1000	-	.	gene_id "MSTRG.184726"; transcript_id "MSTRG.184726.20"; exon_number "5";
chr8	StringTie	transcript	36763713	36779189	1000	-	.	gene_id "MSTRG.184726"; transcript_id "MSTRG.184726.21";
chr8	StringTie	exon	36763713	36763741	1000	-	.	gene_id "MSTRG.184726"; transcript_id "MSTRG.184726.21"; exon_number "1";
chr8	StringTie	exon	36765057	36765205	1000	-	.	gene_id "MSTRG.184726"; transcript_id "MSTRG.184726.21"; exon_number "2";
chr8	StringTie	exon	36774146	36774280	1000	-	.	gene_id "MSTRG.184726"; transcript_id "MSTRG.184726.21"; exon_number "3";
chr8	StringTie	exon	36779038	36779189	1000	-	.	gene_id "MSTRG.184726"; transcript_id "MSTRG.184726.21"; exon_number "4";
chr8	StringTie	transcript	36765056	36779188	1000	-	.	gene_id "MSTRG.184726"; transcript_id "MSTRG.184726.23";
chr8	StringTie	exon	36765056	36765209	1000	-	.	gene_id "MSTRG.184726"; transcript_id "MSTRG.184726.23"; exon_number "1";
chr8	StringTie	exon	36774146	36774280	1000	-	.	gene_id "MSTRG.184726"; transcript_id "MSTRG.184726.23"; exon_number "2";
chr8	StringTie	exon	36779038	36779188	1000	-	.	gene_id "MSTRG.184726"; transcript_id "MSTRG.184726.23"; exon_number "3";
chr8	StringTie	transcript	36768558	36779172	1000	-	.	gene_id "MSTRG.184726"; transcript_id "MSTRG.184726.24";
chr8	StringTie	exon	36768558	36768581	1000	-	.	gene_id "MSTRG.184726"; transcript_id "MSTRG.184726.24"; exon_number "1";
chr8	StringTie	exon	36774146	36774280	1000	-	.	gene_id "MSTRG.184726"; transcript_id "MSTRG.184726.24"; exon_number "2";
chr8	StringTie	exon	36779038	36779172	1000	-	.	gene_id "MSTRG.184726"; transcript_id "MSTRG.184726.24"; exon_number "3";
chr8	StringTie	transcript	36783277	36814367	1000	-	.	gene_id "MSTRG.184726"; transcript_id "MSTRG.184726.25";
chr8	StringTie	exon	36783277	36784561	1000	-	.	gene_id "MSTRG.184726"; transcript_id "MSTRG.184726.25"; exon_number "1";
chr8	StringTie	exon	36792166	36792302	1000	-	.	gene_id "MSTRG.184726"; transcript_id "MSTRG.184726.25"; exon_number "2";
chr8	StringTie	exon	36814279	36814367	1000	-	.	gene_id "MSTRG.184726"; transcript_id "MSTRG.184726.25"; exon_number "3";
chr8	StringTie	transcript	36783277	36814367	1000	-	.	gene_id "MSTRG.184726"; transcript_id "MSTRG.184726.26";
chr8	StringTie	exon	36783277	36784561	1000	-	.	gene_id "MSTRG.184726"; transcript_id "MSTRG.184726.26"; exon_number "1";
chr8	StringTie	exon	36792192	36792302	1000	-	.	gene_id "MSTRG.184726"; transcript_id "MSTRG.184726.26"; exon_number "2";
chr8	StringTie	exon	36814279	36814367	1000	-	.	gene_id "MSTRG.184726"; transcript_id "MSTRG.184726.26"; exon_number "3";
chr8	StringTie	transcript	36533184	36553762	1000	-	.	gene_id "MSTRG.184726"; transcript_id "MSTRG.184726.3";
chr8	StringTie	exon	36533184	36537476	1000	-	.	gene_id "MSTRG.184726"; transcript_id "MSTRG.184726.3"; exon_number "1";
chr8	StringTie	exon	36553652	36553762	1000	-	.	gene_id "MSTRG.184726"; transcript_id "MSTRG.184726.3"; exon_number "2";
chr8	StringTie	transcript	36735341	36814369	1000	-	.	gene_id "MSTRG.184726"; transcript_id "MSTRG.184726.5";
chr8	StringTie	exon	36735341	36753395	1000	-	.	gene_id "MSTRG.184726"; transcript_id "MSTRG.184726.5"; exon_number "1";
chr8	StringTie	exon	36765057	36765205	1000	-	.	gene_id "MSTRG.184726"; transcript_id "MSTRG.184726.5"; exon_number "2";
chr8	StringTie	exon	36774146	36774280	1000	-	.	gene_id "MSTRG.184726"; transcript_id "MSTRG.184726.5"; exon_number "3";
chr8	StringTie	exon	36778071	36782053	1000	-	.	gene_id "MSTRG.184726"; transcript_id "MSTRG.184726.5"; exon_number "4";
chr8	StringTie	exon	36784454	36784561	1000	-	.	gene_id "MSTRG.184726"; transcript_id "MSTRG.184726.5"; exon_number "5";
chr8	StringTie	exon	36792188	36792302	1000	-	.	gene_id "MSTRG.184726"; transcript_id "MSTRG.184726.5"; exon_number "6";
chr8	StringTie	exon	36814279	36814369	1000	-	.	gene_id "MSTRG.184726"; transcript_id "MSTRG.184726.5"; exon_number "7";
chr8	StringTie	transcript	36737331	36779486	1000	-	.	gene_id "MSTRG.184726"; transcript_id "MSTRG.184726.6";
chr8	StringTie	exon	36737331	36741857	1000	-	.	gene_id "MSTRG.184726"; transcript_id "MSTRG.184726.6"; exon_number "1";
chr8	StringTie	exon	36765057	36765205	1000	-	.	gene_id "MSTRG.184726"; transcript_id "MSTRG.184726.6"; exon_number "2";
chr8	StringTie	exon	36774146	36774280	1000	-	.	gene_id "MSTRG.184726"; transcript_id "MSTRG.184726.6"; exon_number "3";
chr8	StringTie	exon	36779038	36779486	1000	-	.	gene_id "MSTRG.184726"; transcript_id "MSTRG.184726.6"; exon_number "4";
chr8	StringTie	transcript	36737780	36779236	1000	-	.	gene_id "MSTRG.184726"; transcript_id "MSTRG.184726.7";
chr8	StringTie	exon	36737780	36741857	1000	-	.	gene_id "MSTRG.184726"; transcript_id "MSTRG.184726.7"; exon_number "1";
chr8	StringTie	exon	36750239	36750964	1000	-	.	gene_id "MSTRG.184726"; transcript_id "MSTRG.184726.7"; exon_number "2";
chr8	StringTie	exon	36765057	36765205	1000	-	.	gene_id "MSTRG.184726"; transcript_id "MSTRG.184726.7"; exon_number "3";
chr8	StringTie	exon	36774146	36774280	1000	-	.	gene_id "MSTRG.184726"; transcript_id "MSTRG.184726.7"; exon_number "4";
chr8	StringTie	exon	36779038	36779236	1000	-	.	gene_id "MSTRG.184726"; transcript_id "MSTRG.184726.7"; exon_number "5";
chr8	StringTie	transcript	36738894	36779236	1000	-	.	gene_id "MSTRG.184726"; transcript_id "MSTRG.184726.8";
chr8	StringTie	exon	36738894	36741857	1000	-	.	gene_id "MSTRG.184726"; transcript_id "MSTRG.184726.8"; exon_number "1";
chr8	StringTie	exon	36744404	36745416	1000	-	.	gene_id "MSTRG.184726"; transcript_id "MSTRG.184726.8"; exon_number "2";
chr8	StringTie	exon	36765057	36765205	1000	-	.	gene_id "MSTRG.184726"; transcript_id "MSTRG.184726.8"; exon_number "3";
chr8	StringTie	exon	36774146	36774280	1000	-	.	gene_id "MSTRG.184726"; transcript_id "MSTRG.184726.8"; exon_number "4";
chr8	StringTie	exon	36779038	36779236	1000	-	.	gene_id "MSTRG.184726"; transcript_id "MSTRG.184726.8"; exon_number "5";
chr8	StringTie	transcript	36739003	36779205	1000	-	.	gene_id "MSTRG.184726"; transcript_id "MSTRG.184726.9";
chr8	StringTie	exon	36739003	36741857	1000	-	.	gene_id "MSTRG.184726"; transcript_id "MSTRG.184726.9"; exon_number "1";
chr8	StringTie	exon	36758808	36758890	1000	-	.	gene_id "MSTRG.184726"; transcript_id "MSTRG.184726.9"; exon_number "2";
chr8	StringTie	exon	36765057	36765209	1000	-	.	gene_id "MSTRG.184726"; transcript_id "MSTRG.184726.9"; exon_number "3";
chr8	StringTie	exon	36774146	36774280	1000	-	.	gene_id "MSTRG.184726"; transcript_id "MSTRG.184726.9"; exon_number "4";
chr8	StringTie	exon	36778071	36778319	1000	-	.	gene_id "MSTRG.184726"; transcript_id "MSTRG.184726.9"; exon_number "5";
chr8	StringTie	exon	36779038	36779205	1000	-	.	gene_id "MSTRG.184726"; transcript_id "MSTRG.184726.9"; exon_number "6";
chr8	StringTie	transcript	36532101	36559908	1000	+	.	gene_id "MSTRG.184727"; transcript_id "MSTRG.184727.1";
chr8	StringTie	exon	36532101	36532429	1000	+	.	gene_id "MSTRG.184727"; transcript_id "MSTRG.184727.1"; exon_number "1";
chr8	StringTie	exon	36533213	36533339	1000	+	.	gene_id "MSTRG.184727"; transcript_id "MSTRG.184727.1"; exon_number "2";
chr8	StringTie	exon	36552123	36552179	1000	+	.	gene_id "MSTRG.184727"; transcript_id "MSTRG.184727.1"; exon_number "3";
chr8	StringTie	exon	36556591	36556875	1000	+	.	gene_id "MSTRG.184727"; transcript_id "MSTRG.184727.1"; exon_number "4";
chr8	StringTie	exon	36558086	36558181	1000	+	.	gene_id "MSTRG.184727"; transcript_id "MSTRG.184727.1"; exon_number "5";
chr8	StringTie	exon	36558623	36558812	1000	+	.	gene_id "MSTRG.184727"; transcript_id "MSTRG.184727.1"; exon_number "6";
chr8	StringTie	exon	36559377	36559908	1000	+	.	gene_id "MSTRG.184727"; transcript_id "MSTRG.184727.1"; exon_number "7";
chr8	StringTie	transcript	36532101	36559908	1000	+	.	gene_id "MSTRG.184727"; transcript_id "MSTRG.184727.2";
chr8	StringTie	exon	36532101	36532429	1000	+	.	gene_id "MSTRG.184727"; transcript_id "MSTRG.184727.2"; exon_number "1";
chr8	StringTie	exon	36552123	36556875	1000	+	.	gene_id "MSTRG.184727"; transcript_id "MSTRG.184727.2"; exon_number "2";
chr8	StringTie	exon	36558086	36558812	1000	+	.	gene_id "MSTRG.184727"; transcript_id "MSTRG.184727.2"; exon_number "3";
chr8	StringTie	exon	36559243	36559908	1000	+	.	gene_id "MSTRG.184727"; transcript_id "MSTRG.184727.2"; exon_number "4";
chr8	StringTie	transcript	36532344	36559911	1000	+	.	gene_id "MSTRG.184727"; transcript_id "MSTRG.184727.3";
chr8	StringTie	exon	36532344	36532429	1000	+	.	gene_id "MSTRG.184727"; transcript_id "MSTRG.184727.3"; exon_number "1";
chr8	StringTie	exon	36552123	36552179	1000	+	.	gene_id "MSTRG.184727"; transcript_id "MSTRG.184727.3"; exon_number "2";
chr8	StringTie	exon	36552685	36552748	1000	+	.	gene_id "MSTRG.184727"; transcript_id "MSTRG.184727.3"; exon_number "3";
chr8	StringTie	exon	36556591	36556875	1000	+	.	gene_id "MSTRG.184727"; transcript_id "MSTRG.184727.3"; exon_number "4";
chr8	StringTie	exon	36558086	36558181	1000	+	.	gene_id "MSTRG.184727"; transcript_id "MSTRG.184727.3"; exon_number "5";
chr8	StringTie	exon	36558623	36558812	1000	+	.	gene_id "MSTRG.184727"; transcript_id "MSTRG.184727.3"; exon_number "6";
chr8	StringTie	exon	36559377	36559911	1000	+	.	gene_id "MSTRG.184727"; transcript_id "MSTRG.184727.3"; exon_number "7";
chr8	StringTie	transcript	36573233	36575019	1000	.	.	gene_id "MSTRG.184728"; transcript_id "MSTRG.184728.1";
chr8	StringTie	exon	36573233	36575019	1000	.	.	gene_id "MSTRG.184728"; transcript_id "MSTRG.184728.1"; exon_number "1";
chr8	StringTie	transcript	36581180	36581591	1000	-	.	gene_id "MSTRG.184729"; transcript_id "ENST00000468780"; gene_name "RPL23P10"; ref_gene_id "ENSG00000244708";
chr8	StringTie	exon	36581180	36581591	1000	-	.	gene_id "MSTRG.184729"; transcript_id "ENST00000468780"; exon_number "1"; gene_name "RPL23P10"; ref_gene_id "ENSG00000244708";
chr10	StringTie	transcript	4522389	4522631	1000	.	.	gene_id "MSTRG.18473"; transcript_id "MSTRG.18473.1";
chr10	StringTie	exon	4522389	4522631	1000	.	.	gene_id "MSTRG.18473"; transcript_id "MSTRG.18473.1"; exon_number "1";
chr8	StringTie	transcript	36582404	36582857	1000	.	.	gene_id "MSTRG.184730"; transcript_id "MSTRG.184730.1";
chr8	StringTie	exon	36582404	36582857	1000	.	.	gene_id "MSTRG.184730"; transcript_id "MSTRG.184730.1"; exon_number "1";
chr8	StringTie	transcript	36606616	36606928	1000	.	.	gene_id "MSTRG.184731"; transcript_id "MSTRG.184731.1";
chr8	StringTie	exon	36606616	36606928	1000	.	.	gene_id "MSTRG.184731"; transcript_id "MSTRG.184731.1"; exon_number "1";
chr8	StringTie	transcript	36622309	36622541	1000	.	.	gene_id "MSTRG.184732"; transcript_id "MSTRG.184732.1";
chr8	StringTie	exon	36622309	36622541	1000	.	.	gene_id "MSTRG.184732"; transcript_id "MSTRG.184732.1"; exon_number "1";
chr8	StringTie	transcript	36630953	36635894	1000	+	.	gene_id "MSTRG.184733"; transcript_id "MSTRG.184733.1";
chr8	StringTie	exon	36630953	36631159	1000	+	.	gene_id "MSTRG.184733"; transcript_id "MSTRG.184733.1"; exon_number "1";
chr8	StringTie	exon	36634681	36634773	1000	+	.	gene_id "MSTRG.184733"; transcript_id "MSTRG.184733.1"; exon_number "2";
chr8	StringTie	exon	36635725	36635894	1000	+	.	gene_id "MSTRG.184733"; transcript_id "MSTRG.184733.1"; exon_number "3";
chr8	StringTie	transcript	36634015	36635894	1000	+	.	gene_id "MSTRG.184733"; transcript_id "MSTRG.184733.2";
chr8	StringTie	exon	36634015	36634067	1000	+	.	gene_id "MSTRG.184733"; transcript_id "MSTRG.184733.2"; exon_number "1";
chr8	StringTie	exon	36634681	36634773	1000	+	.	gene_id "MSTRG.184733"; transcript_id "MSTRG.184733.2"; exon_number "2";
chr8	StringTie	exon	36635725	36635894	1000	+	.	gene_id "MSTRG.184733"; transcript_id "MSTRG.184733.2"; exon_number "3";
chr8	StringTie	transcript	36634678	36645047	1000	+	.	gene_id "MSTRG.184733"; transcript_id "MSTRG.184733.3";
chr8	StringTie	exon	36634678	36634773	1000	+	.	gene_id "MSTRG.184733"; transcript_id "MSTRG.184733.3"; exon_number "1";
chr8	StringTie	exon	36635691	36645047	1000	+	.	gene_id "MSTRG.184733"; transcript_id "MSTRG.184733.3"; exon_number "2";
chr8	StringTie	transcript	36646801	36647064	1000	.	.	gene_id "MSTRG.184734"; transcript_id "MSTRG.184734.1";
chr8	StringTie	exon	36646801	36647064	1000	.	.	gene_id "MSTRG.184734"; transcript_id "MSTRG.184734.1"; exon_number "1";
chr8	StringTie	transcript	36682444	36683605	1000	.	.	gene_id "MSTRG.184735"; transcript_id "MSTRG.184735.1";
chr8	StringTie	exon	36682444	36683605	1000	.	.	gene_id "MSTRG.184735"; transcript_id "MSTRG.184735.1"; exon_number "1";
chr8	StringTie	transcript	36703919	36704181	1000	.	.	gene_id "MSTRG.184736"; transcript_id "MSTRG.184736.1";
chr8	StringTie	exon	36703919	36704181	1000	.	.	gene_id "MSTRG.184736"; transcript_id "MSTRG.184736.1"; exon_number "1";
chr8	StringTie	transcript	36712858	36713113	1000	.	.	gene_id "MSTRG.184737"; transcript_id "MSTRG.184737.1";
chr8	StringTie	exon	36712858	36713113	1000	.	.	gene_id "MSTRG.184737"; transcript_id "MSTRG.184737.1"; exon_number "1";
chr8	StringTie	transcript	36727868	36728213	1000	.	.	gene_id "MSTRG.184738"; transcript_id "MSTRG.184738.1";
chr8	StringTie	exon	36727868	36728213	1000	.	.	gene_id "MSTRG.184738"; transcript_id "MSTRG.184738.1"; exon_number "1";
chr8	StringTie	transcript	36733844	36734834	1000	.	.	gene_id "MSTRG.184739"; transcript_id "MSTRG.184739.1";
chr8	StringTie	exon	36733844	36734834	1000	.	.	gene_id "MSTRG.184739"; transcript_id "MSTRG.184739.1"; exon_number "1";
chr10	StringTie	transcript	4529545	4532488	1000	+	.	gene_id "MSTRG.18474"; transcript_id "MSTRG.18474.1";
chr10	StringTie	exon	4529545	4530090	1000	+	.	gene_id "MSTRG.18474"; transcript_id "MSTRG.18474.1"; exon_number "1";
chr10	StringTie	exon	4530738	4532488	1000	+	.	gene_id "MSTRG.18474"; transcript_id "MSTRG.18474.1"; exon_number "2";
chr8	StringTie	transcript	36764445	36764551	1000	+	.	gene_id "MSTRG.184740"; transcript_id "ENST00000363115"; gene_name "RNA5SP264"; ref_gene_id "ENSG00000199985";
chr8	StringTie	exon	36764445	36764551	1000	+	.	gene_id "MSTRG.184740"; transcript_id "ENST00000363115"; exon_number "1"; gene_name "RNA5SP264"; ref_gene_id "ENSG00000199985";
chr8	StringTie	transcript	36784374	36936128	1000	+	.	gene_id "MSTRG.184741"; transcript_id "ENST00000399881"; gene_name "KCNU1"; ref_gene_id "ENSG00000215262";
chr8	StringTie	exon	36784374	36784605	1000	+	.	gene_id "MSTRG.184741"; transcript_id "ENST00000399881"; exon_number "1"; gene_name "KCNU1"; ref_gene_id "ENSG00000215262";
chr8	StringTie	exon	36787306	36787425	1000	+	.	gene_id "MSTRG.184741"; transcript_id "ENST00000399881"; exon_number "2"; gene_name "KCNU1"; ref_gene_id "ENSG00000215262";
chr8	StringTie	exon	36804027	36804088	1000	+	.	gene_id "MSTRG.184741"; transcript_id "ENST00000399881"; exon_number "3"; gene_name "KCNU1"; ref_gene_id "ENSG00000215262";
chr8	StringTie	exon	36805195	36805285	1000	+	.	gene_id "MSTRG.184741"; transcript_id "ENST00000399881"; exon_number "4"; gene_name "KCNU1"; ref_gene_id "ENSG00000215262";
chr8	StringTie	exon	36806269	36806380	1000	+	.	gene_id "MSTRG.184741"; transcript_id "ENST00000399881"; exon_number "5"; gene_name "KCNU1"; ref_gene_id "ENSG00000215262";
chr8	StringTie	exon	36807375	36807450	1000	+	.	gene_id "MSTRG.184741"; transcript_id "ENST00000399881"; exon_number "6"; gene_name "KCNU1"; ref_gene_id "ENSG00000215262";
chr8	StringTie	exon	36808718	36808793	1000	+	.	gene_id "MSTRG.184741"; transcript_id "ENST00000399881"; exon_number "7"; gene_name "KCNU1"; ref_gene_id "ENSG00000215262";
chr8	StringTie	exon	36814207	36814377	1000	+	.	gene_id "MSTRG.184741"; transcript_id "ENST00000399881"; exon_number "8"; gene_name "KCNU1"; ref_gene_id "ENSG00000215262";
chr8	StringTie	exon	36815596	36815687	1000	+	.	gene_id "MSTRG.184741"; transcript_id "ENST00000399881"; exon_number "9"; gene_name "KCNU1"; ref_gene_id "ENSG00000215262";
chr8	StringTie	exon	36817650	36817760	1000	+	.	gene_id "MSTRG.184741"; transcript_id "ENST00000399881"; exon_number "10"; gene_name "KCNU1"; ref_gene_id "ENSG00000215262";
chr8	StringTie	exon	36833554	36833659	1000	+	.	gene_id "MSTRG.184741"; transcript_id "ENST00000399881"; exon_number "11"; gene_name "KCNU1"; ref_gene_id "ENSG00000215262";
chr8	StringTie	exon	36834786	36834868	1000	+	.	gene_id "MSTRG.184741"; transcript_id "ENST00000399881"; exon_number "12"; gene_name "KCNU1"; ref_gene_id "ENSG00000215262";
chr8	StringTie	exon	36836296	36836365	1000	+	.	gene_id "MSTRG.184741"; transcript_id "ENST00000399881"; exon_number "13"; gene_name "KCNU1"; ref_gene_id "ENSG00000215262";
chr8	StringTie	exon	36836793	36836945	1000	+	.	gene_id "MSTRG.184741"; transcript_id "ENST00000399881"; exon_number "14"; gene_name "KCNU1"; ref_gene_id "ENSG00000215262";
chr8	StringTie	exon	36840463	36840575	1000	+	.	gene_id "MSTRG.184741"; transcript_id "ENST00000399881"; exon_number "15"; gene_name "KCNU1"; ref_gene_id "ENSG00000215262";
chr8	StringTie	exon	36840932	36841003	1000	+	.	gene_id "MSTRG.184741"; transcript_id "ENST00000399881"; exon_number "16"; gene_name "KCNU1"; ref_gene_id "ENSG00000215262";
chr8	StringTie	exon	36845580	36845669	1000	+	.	gene_id "MSTRG.184741"; transcript_id "ENST00000399881"; exon_number "17"; gene_name "KCNU1"; ref_gene_id "ENSG00000215262";
chr8	StringTie	exon	36845802	36845899	1000	+	.	gene_id "MSTRG.184741"; transcript_id "ENST00000399881"; exon_number "18"; gene_name "KCNU1"; ref_gene_id "ENSG00000215262";
chr8	StringTie	exon	36864404	36864521	1000	+	.	gene_id "MSTRG.184741"; transcript_id "ENST00000399881"; exon_number "19"; gene_name "KCNU1"; ref_gene_id "ENSG00000215262";
chr8	StringTie	exon	36905708	36905804	1000	+	.	gene_id "MSTRG.184741"; transcript_id "ENST00000399881"; exon_number "20"; gene_name "KCNU1"; ref_gene_id "ENSG00000215262";
chr8	StringTie	exon	36909311	36909535	1000	+	.	gene_id "MSTRG.184741"; transcript_id "ENST00000399881"; exon_number "21"; gene_name "KCNU1"; ref_gene_id "ENSG00000215262";
chr8	StringTie	exon	36910930	36911119	1000	+	.	gene_id "MSTRG.184741"; transcript_id "ENST00000399881"; exon_number "22"; gene_name "KCNU1"; ref_gene_id "ENSG00000215262";
chr8	StringTie	exon	36918823	36918897	1000	+	.	gene_id "MSTRG.184741"; transcript_id "ENST00000399881"; exon_number "23"; gene_name "KCNU1"; ref_gene_id "ENSG00000215262";
chr8	StringTie	exon	36922490	36922629	1000	+	.	gene_id "MSTRG.184741"; transcript_id "ENST00000399881"; exon_number "24"; gene_name "KCNU1"; ref_gene_id "ENSG00000215262";
chr8	StringTie	exon	36930951	36931145	1000	+	.	gene_id "MSTRG.184741"; transcript_id "ENST00000399881"; exon_number "25"; gene_name "KCNU1"; ref_gene_id "ENSG00000215262";
chr8	StringTie	exon	36932920	36933032	1000	+	.	gene_id "MSTRG.184741"; transcript_id "ENST00000399881"; exon_number "26"; gene_name "KCNU1"; ref_gene_id "ENSG00000215262";
chr8	StringTie	exon	36935515	36936128	1000	+	.	gene_id "MSTRG.184741"; transcript_id "ENST00000399881"; exon_number "27"; gene_name "KCNU1"; ref_gene_id "ENSG00000215262";
chr8	StringTie	transcript	36888482	36889307	1000	+	.	gene_id "MSTRG.184741"; transcript_id "ENST00000510120"; gene_name "TPT1P8"; ref_gene_id "ENSG00000219491";
chr8	StringTie	exon	36888482	36888904	1000	+	.	gene_id "MSTRG.184741"; transcript_id "ENST00000510120"; exon_number "1"; gene_name "TPT1P8"; ref_gene_id "ENSG00000219491";
chr8	StringTie	exon	36889176	36889307	1000	+	.	gene_id "MSTRG.184741"; transcript_id "ENST00000510120"; exon_number "2"; gene_name "TPT1P8"; ref_gene_id "ENSG00000219491";
chr8	StringTie	transcript	36928905	36931145	1000	+	.	gene_id "MSTRG.184741"; transcript_id "ENST00000518904"; gene_name "KCNU1"; ref_gene_id "ENSG00000215262";
chr8	StringTie	exon	36928905	36929043	1000	+	.	gene_id "MSTRG.184741"; transcript_id "ENST00000518904"; exon_number "1"; gene_name "KCNU1"; ref_gene_id "ENSG00000215262";
chr8	StringTie	exon	36930951	36931145	1000	+	.	gene_id "MSTRG.184741"; transcript_id "ENST00000518904"; exon_number "2"; gene_name "KCNU1"; ref_gene_id "ENSG00000215262";
chr8	StringTie	transcript	36784383	36936125	1000	+	.	gene_id "MSTRG.184741"; transcript_id "ENST00000522372"; gene_name "KCNU1"; ref_gene_id "ENSG00000215262";
chr8	StringTie	exon	36784383	36784605	1000	+	.	gene_id "MSTRG.184741"; transcript_id "ENST00000522372"; exon_number "1"; gene_name "KCNU1"; ref_gene_id "ENSG00000215262";
chr8	StringTie	exon	36787306	36787425	1000	+	.	gene_id "MSTRG.184741"; transcript_id "ENST00000522372"; exon_number "2"; gene_name "KCNU1"; ref_gene_id "ENSG00000215262";
chr8	StringTie	exon	36804027	36804088	1000	+	.	gene_id "MSTRG.184741"; transcript_id "ENST00000522372"; exon_number "3"; gene_name "KCNU1"; ref_gene_id "ENSG00000215262";
chr8	StringTie	exon	36805195	36805285	1000	+	.	gene_id "MSTRG.184741"; transcript_id "ENST00000522372"; exon_number "4"; gene_name "KCNU1"; ref_gene_id "ENSG00000215262";
chr8	StringTie	exon	36806269	36806380	1000	+	.	gene_id "MSTRG.184741"; transcript_id "ENST00000522372"; exon_number "5"; gene_name "KCNU1"; ref_gene_id "ENSG00000215262";
chr8	StringTie	exon	36807375	36807450	1000	+	.	gene_id "MSTRG.184741"; transcript_id "ENST00000522372"; exon_number "6"; gene_name "KCNU1"; ref_gene_id "ENSG00000215262";
chr8	StringTie	exon	36808718	36808793	1000	+	.	gene_id "MSTRG.184741"; transcript_id "ENST00000522372"; exon_number "7"; gene_name "KCNU1"; ref_gene_id "ENSG00000215262";
chr8	StringTie	exon	36814207	36814377	1000	+	.	gene_id "MSTRG.184741"; transcript_id "ENST00000522372"; exon_number "8"; gene_name "KCNU1"; ref_gene_id "ENSG00000215262";
chr8	StringTie	exon	36815596	36815687	1000	+	.	gene_id "MSTRG.184741"; transcript_id "ENST00000522372"; exon_number "9"; gene_name "KCNU1"; ref_gene_id "ENSG00000215262";
chr8	StringTie	exon	36817650	36817760	1000	+	.	gene_id "MSTRG.184741"; transcript_id "ENST00000522372"; exon_number "10"; gene_name "KCNU1"; ref_gene_id "ENSG00000215262";
chr8	StringTie	exon	36833554	36833659	1000	+	.	gene_id "MSTRG.184741"; transcript_id "ENST00000522372"; exon_number "11"; gene_name "KCNU1"; ref_gene_id "ENSG00000215262";
chr8	StringTie	exon	36834786	36834868	1000	+	.	gene_id "MSTRG.184741"; transcript_id "ENST00000522372"; exon_number "12"; gene_name "KCNU1"; ref_gene_id "ENSG00000215262";
chr8	StringTie	exon	36836296	36836365	1000	+	.	gene_id "MSTRG.184741"; transcript_id "ENST00000522372"; exon_number "13"; gene_name "KCNU1"; ref_gene_id "ENSG00000215262";
chr8	StringTie	exon	36836793	36836945	1000	+	.	gene_id "MSTRG.184741"; transcript_id "ENST00000522372"; exon_number "14"; gene_name "KCNU1"; ref_gene_id "ENSG00000215262";
chr8	StringTie	exon	36840463	36840575	1000	+	.	gene_id "MSTRG.184741"; transcript_id "ENST00000522372"; exon_number "15"; gene_name "KCNU1"; ref_gene_id "ENSG00000215262";
chr8	StringTie	exon	36840932	36841003	1000	+	.	gene_id "MSTRG.184741"; transcript_id "ENST00000522372"; exon_number "16"; gene_name "KCNU1"; ref_gene_id "ENSG00000215262";
chr8	StringTie	exon	36845580	36845669	1000	+	.	gene_id "MSTRG.184741"; transcript_id "ENST00000522372"; exon_number "17"; gene_name "KCNU1"; ref_gene_id "ENSG00000215262";
chr8	StringTie	exon	36845802	36845899	1000	+	.	gene_id "MSTRG.184741"; transcript_id "ENST00000522372"; exon_number "18"; gene_name "KCNU1"; ref_gene_id "ENSG00000215262";
chr8	StringTie	exon	36864404	36864521	1000	+	.	gene_id "MSTRG.184741"; transcript_id "ENST00000522372"; exon_number "19"; gene_name "KCNU1"; ref_gene_id "ENSG00000215262";
chr8	StringTie	exon	36905708	36905804	1000	+	.	gene_id "MSTRG.184741"; transcript_id "ENST00000522372"; exon_number "20"; gene_name "KCNU1"; ref_gene_id "ENSG00000215262";
chr8	StringTie	exon	36909311	36909535	1000	+	.	gene_id "MSTRG.184741"; transcript_id "ENST00000522372"; exon_number "21"; gene_name "KCNU1"; ref_gene_id "ENSG00000215262";
chr8	StringTie	exon	36910930	36911119	1000	+	.	gene_id "MSTRG.184741"; transcript_id "ENST00000522372"; exon_number "22"; gene_name "KCNU1"; ref_gene_id "ENSG00000215262";
chr8	StringTie	exon	36918823	36918897	1000	+	.	gene_id "MSTRG.184741"; transcript_id "ENST00000522372"; exon_number "23"; gene_name "KCNU1"; ref_gene_id "ENSG00000215262";
chr8	StringTie	exon	36922490	36922629	1000	+	.	gene_id "MSTRG.184741"; transcript_id "ENST00000522372"; exon_number "24"; gene_name "KCNU1"; ref_gene_id "ENSG00000215262";
chr8	StringTie	exon	36922983	36923044	1000	+	.	gene_id "MSTRG.184741"; transcript_id "ENST00000522372"; exon_number "25"; gene_name "KCNU1"; ref_gene_id "ENSG00000215262";
chr8	StringTie	exon	36930951	36931145	1000	+	.	gene_id "MSTRG.184741"; transcript_id "ENST00000522372"; exon_number "26"; gene_name "KCNU1"; ref_gene_id "ENSG00000215262";
chr8	StringTie	exon	36932920	36933032	1000	+	.	gene_id "MSTRG.184741"; transcript_id "ENST00000522372"; exon_number "27"; gene_name "KCNU1"; ref_gene_id "ENSG00000215262";
chr8	StringTie	exon	36935515	36936125	1000	+	.	gene_id "MSTRG.184741"; transcript_id "ENST00000522372"; exon_number "28"; gene_name "KCNU1"; ref_gene_id "ENSG00000215262";
chr8	StringTie	transcript	36784399	36807404	1000	+	.	gene_id "MSTRG.184741"; transcript_id "ENST00000522417"; gene_name "KCNU1"; ref_gene_id "ENSG00000215262";
chr8	StringTie	exon	36784399	36784605	1000	+	.	gene_id "MSTRG.184741"; transcript_id "ENST00000522417"; exon_number "1"; gene_name "KCNU1"; ref_gene_id "ENSG00000215262";
chr8	StringTie	exon	36787306	36787425	1000	+	.	gene_id "MSTRG.184741"; transcript_id "ENST00000522417"; exon_number "2"; gene_name "KCNU1"; ref_gene_id "ENSG00000215262";
chr8	StringTie	exon	36805195	36805285	1000	+	.	gene_id "MSTRG.184741"; transcript_id "ENST00000522417"; exon_number "3"; gene_name "KCNU1"; ref_gene_id "ENSG00000215262";
chr8	StringTie	exon	36806269	36806380	1000	+	.	gene_id "MSTRG.184741"; transcript_id "ENST00000522417"; exon_number "4"; gene_name "KCNU1"; ref_gene_id "ENSG00000215262";
chr8	StringTie	exon	36807375	36807404	1000	+	.	gene_id "MSTRG.184741"; transcript_id "ENST00000522417"; exon_number "5"; gene_name "KCNU1"; ref_gene_id "ENSG00000215262";
chr8	StringTie	transcript	36784324	36814400	1000	+	.	gene_id "MSTRG.184741"; transcript_id "ENST00000523973"; gene_name "KCNU1"; ref_gene_id "ENSG00000215262";
chr8	StringTie	exon	36784324	36784605	1000	+	.	gene_id "MSTRG.184741"; transcript_id "ENST00000523973"; exon_number "1"; gene_name "KCNU1"; ref_gene_id "ENSG00000215262";
chr8	StringTie	exon	36787306	36787425	1000	+	.	gene_id "MSTRG.184741"; transcript_id "ENST00000523973"; exon_number "2"; gene_name "KCNU1"; ref_gene_id "ENSG00000215262";
chr8	StringTie	exon	36804027	36804088	1000	+	.	gene_id "MSTRG.184741"; transcript_id "ENST00000523973"; exon_number "3"; gene_name "KCNU1"; ref_gene_id "ENSG00000215262";
chr8	StringTie	exon	36805195	36805285	1000	+	.	gene_id "MSTRG.184741"; transcript_id "ENST00000523973"; exon_number "4"; gene_name "KCNU1"; ref_gene_id "ENSG00000215262";
chr8	StringTie	exon	36806269	36806380	1000	+	.	gene_id "MSTRG.184741"; transcript_id "ENST00000523973"; exon_number "5"; gene_name "KCNU1"; ref_gene_id "ENSG00000215262";
chr8	StringTie	exon	36807375	36807450	1000	+	.	gene_id "MSTRG.184741"; transcript_id "ENST00000523973"; exon_number "6"; gene_name "KCNU1"; ref_gene_id "ENSG00000215262";
chr8	StringTie	exon	36808718	36808793	1000	+	.	gene_id "MSTRG.184741"; transcript_id "ENST00000523973"; exon_number "7"; gene_name "KCNU1"; ref_gene_id "ENSG00000215262";
chr8	StringTie	exon	36814207	36814400	1000	+	.	gene_id "MSTRG.184741"; transcript_id "ENST00000523973"; exon_number "8"; gene_name "KCNU1"; ref_gene_id "ENSG00000215262";
chr8	StringTie	transcript	36783277	36891130	1000	+	.	gene_id "MSTRG.184741"; transcript_id "MSTRG.184741.1";
chr8	StringTie	exon	36783277	36784605	1000	+	.	gene_id "MSTRG.184741"; transcript_id "MSTRG.184741.1"; exon_number "1";
chr8	StringTie	exon	36787306	36787425	1000	+	.	gene_id "MSTRG.184741"; transcript_id "MSTRG.184741.1"; exon_number "2";
chr8	StringTie	exon	36804027	36804088	1000	+	.	gene_id "MSTRG.184741"; transcript_id "MSTRG.184741.1"; exon_number "3";
chr8	StringTie	exon	36805195	36805285	1000	+	.	gene_id "MSTRG.184741"; transcript_id "MSTRG.184741.1"; exon_number "4";
chr8	StringTie	exon	36806269	36806380	1000	+	.	gene_id "MSTRG.184741"; transcript_id "MSTRG.184741.1"; exon_number "5";
chr8	StringTie	exon	36807375	36807450	1000	+	.	gene_id "MSTRG.184741"; transcript_id "MSTRG.184741.1"; exon_number "6";
chr8	StringTie	exon	36808718	36808793	1000	+	.	gene_id "MSTRG.184741"; transcript_id "MSTRG.184741.1"; exon_number "7";
chr8	StringTie	exon	36814207	36814367	1000	+	.	gene_id "MSTRG.184741"; transcript_id "MSTRG.184741.1"; exon_number "8";
chr8	StringTie	exon	36815595	36815687	1000	+	.	gene_id "MSTRG.184741"; transcript_id "MSTRG.184741.1"; exon_number "9";
chr8	StringTie	exon	36817650	36817760	1000	+	.	gene_id "MSTRG.184741"; transcript_id "MSTRG.184741.1"; exon_number "10";
chr8	StringTie	exon	36833554	36833659	1000	+	.	gene_id "MSTRG.184741"; transcript_id "MSTRG.184741.1"; exon_number "11";
chr8	StringTie	exon	36834786	36834868	1000	+	.	gene_id "MSTRG.184741"; transcript_id "MSTRG.184741.1"; exon_number "12";
chr8	StringTie	exon	36836296	36836365	1000	+	.	gene_id "MSTRG.184741"; transcript_id "MSTRG.184741.1"; exon_number "13";
chr8	StringTie	exon	36836793	36836945	1000	+	.	gene_id "MSTRG.184741"; transcript_id "MSTRG.184741.1"; exon_number "14";
chr8	StringTie	exon	36840463	36840575	1000	+	.	gene_id "MSTRG.184741"; transcript_id "MSTRG.184741.1"; exon_number "15";
chr8	StringTie	exon	36840932	36841003	1000	+	.	gene_id "MSTRG.184741"; transcript_id "MSTRG.184741.1"; exon_number "16";
chr8	StringTie	exon	36845580	36845669	1000	+	.	gene_id "MSTRG.184741"; transcript_id "MSTRG.184741.1"; exon_number "17";
chr8	StringTie	exon	36845802	36845899	1000	+	.	gene_id "MSTRG.184741"; transcript_id "MSTRG.184741.1"; exon_number "18";
chr8	StringTie	exon	36864404	36864521	1000	+	.	gene_id "MSTRG.184741"; transcript_id "MSTRG.184741.1"; exon_number "19";
chr8	StringTie	exon	36888494	36891130	1000	+	.	gene_id "MSTRG.184741"; transcript_id "MSTRG.184741.1"; exon_number "20";
chr8	StringTie	transcript	36833569	36866390	1000	+	.	gene_id "MSTRG.184741"; transcript_id "MSTRG.184741.10";
chr8	StringTie	exon	36833569	36833659	1000	+	.	gene_id "MSTRG.184741"; transcript_id "MSTRG.184741.10"; exon_number "1";
chr8	StringTie	exon	36834786	36834868	1000	+	.	gene_id "MSTRG.184741"; transcript_id "MSTRG.184741.10"; exon_number "2";
chr8	StringTie	exon	36836296	36836365	1000	+	.	gene_id "MSTRG.184741"; transcript_id "MSTRG.184741.10"; exon_number "3";
chr8	StringTie	exon	36836793	36836945	1000	+	.	gene_id "MSTRG.184741"; transcript_id "MSTRG.184741.10"; exon_number "4";
chr8	StringTie	exon	36840463	36840575	1000	+	.	gene_id "MSTRG.184741"; transcript_id "MSTRG.184741.10"; exon_number "5";
chr8	StringTie	exon	36840932	36841003	1000	+	.	gene_id "MSTRG.184741"; transcript_id "MSTRG.184741.10"; exon_number "6";
chr8	StringTie	exon	36845580	36845669	1000	+	.	gene_id "MSTRG.184741"; transcript_id "MSTRG.184741.10"; exon_number "7";
chr8	StringTie	exon	36845802	36845899	1000	+	.	gene_id "MSTRG.184741"; transcript_id "MSTRG.184741.10"; exon_number "8";
chr8	StringTie	exon	36864404	36864521	1000	+	.	gene_id "MSTRG.184741"; transcript_id "MSTRG.184741.10"; exon_number "9";
chr8	StringTie	exon	36864947	36866390	1000	+	.	gene_id "MSTRG.184741"; transcript_id "MSTRG.184741.10"; exon_number "10";
chr8	StringTie	transcript	36833569	36848606	1000	+	.	gene_id "MSTRG.184741"; transcript_id "MSTRG.184741.11";
chr8	StringTie	exon	36833569	36833659	1000	+	.	gene_id "MSTRG.184741"; transcript_id "MSTRG.184741.11"; exon_number "1";
chr8	StringTie	exon	36834786	36834868	1000	+	.	gene_id "MSTRG.184741"; transcript_id "MSTRG.184741.11"; exon_number "2";
chr8	StringTie	exon	36836296	36836365	1000	+	.	gene_id "MSTRG.184741"; transcript_id "MSTRG.184741.11"; exon_number "3";
chr8	StringTie	exon	36836793	36836945	1000	+	.	gene_id "MSTRG.184741"; transcript_id "MSTRG.184741.11"; exon_number "4";
chr8	StringTie	exon	36840463	36840575	1000	+	.	gene_id "MSTRG.184741"; transcript_id "MSTRG.184741.11"; exon_number "5";
chr8	StringTie	exon	36840932	36841003	1000	+	.	gene_id "MSTRG.184741"; transcript_id "MSTRG.184741.11"; exon_number "6";
chr8	StringTie	exon	36843742	36845669	1000	+	.	gene_id "MSTRG.184741"; transcript_id "MSTRG.184741.11"; exon_number "7";
chr8	StringTie	exon	36845802	36845899	1000	+	.	gene_id "MSTRG.184741"; transcript_id "MSTRG.184741.11"; exon_number "8";
chr8	StringTie	exon	36846946	36848606	1000	+	.	gene_id "MSTRG.184741"; transcript_id "MSTRG.184741.11"; exon_number "9";
chr8	StringTie	transcript	36833570	36865902	1000	+	.	gene_id "MSTRG.184741"; transcript_id "MSTRG.184741.12";
chr8	StringTie	exon	36833570	36833659	1000	+	.	gene_id "MSTRG.184741"; transcript_id "MSTRG.184741.12"; exon_number "1";
chr8	StringTie	exon	36834781	36834868	1000	+	.	gene_id "MSTRG.184741"; transcript_id "MSTRG.184741.12"; exon_number "2";
chr8	StringTie	exon	36836296	36836365	1000	+	.	gene_id "MSTRG.184741"; transcript_id "MSTRG.184741.12"; exon_number "3";
chr8	StringTie	exon	36836793	36836945	1000	+	.	gene_id "MSTRG.184741"; transcript_id "MSTRG.184741.12"; exon_number "4";
chr8	StringTie	exon	36840463	36840575	1000	+	.	gene_id "MSTRG.184741"; transcript_id "MSTRG.184741.12"; exon_number "5";
chr8	StringTie	exon	36840932	36845899	1000	+	.	gene_id "MSTRG.184741"; transcript_id "MSTRG.184741.12"; exon_number "6";
chr8	StringTie	exon	36864404	36864521	1000	+	.	gene_id "MSTRG.184741"; transcript_id "MSTRG.184741.12"; exon_number "7";
chr8	StringTie	exon	36865878	36865902	1000	+	.	gene_id "MSTRG.184741"; transcript_id "MSTRG.184741.12"; exon_number "8";
chr8	StringTie	transcript	36833585	36881410	1000	+	.	gene_id "MSTRG.184741"; transcript_id "MSTRG.184741.13";
chr8	StringTie	exon	36833585	36833659	1000	+	.	gene_id "MSTRG.184741"; transcript_id "MSTRG.184741.13"; exon_number "1";
chr8	StringTie	exon	36834786	36834868	1000	+	.	gene_id "MSTRG.184741"; transcript_id "MSTRG.184741.13"; exon_number "2";
chr8	StringTie	exon	36836296	36836365	1000	+	.	gene_id "MSTRG.184741"; transcript_id "MSTRG.184741.13"; exon_number "3";
chr8	StringTie	exon	36836793	36836945	1000	+	.	gene_id "MSTRG.184741"; transcript_id "MSTRG.184741.13"; exon_number "4";
chr8	StringTie	exon	36840463	36840575	1000	+	.	gene_id "MSTRG.184741"; transcript_id "MSTRG.184741.13"; exon_number "5";
chr8	StringTie	exon	36840932	36841003	1000	+	.	gene_id "MSTRG.184741"; transcript_id "MSTRG.184741.13"; exon_number "6";
chr8	StringTie	exon	36845580	36845669	1000	+	.	gene_id "MSTRG.184741"; transcript_id "MSTRG.184741.13"; exon_number "7";
chr8	StringTie	exon	36845802	36845899	1000	+	.	gene_id "MSTRG.184741"; transcript_id "MSTRG.184741.13"; exon_number "8";
chr8	StringTie	exon	36864404	36864521	1000	+	.	gene_id "MSTRG.184741"; transcript_id "MSTRG.184741.13"; exon_number "9";
chr8	StringTie	exon	36880979	36881410	1000	+	.	gene_id "MSTRG.184741"; transcript_id "MSTRG.184741.13"; exon_number "10";
chr8	StringTie	transcript	36833595	36848606	1000	+	.	gene_id "MSTRG.184741"; transcript_id "MSTRG.184741.14";
chr8	StringTie	exon	36833595	36833659	1000	+	.	gene_id "MSTRG.184741"; transcript_id "MSTRG.184741.14"; exon_number "1";
chr8	StringTie	exon	36836296	36836365	1000	+	.	gene_id "MSTRG.184741"; transcript_id "MSTRG.184741.14"; exon_number "2";
chr8	StringTie	exon	36836793	36836945	1000	+	.	gene_id "MSTRG.184741"; transcript_id "MSTRG.184741.14"; exon_number "3";
chr8	StringTie	exon	36840463	36840575	1000	+	.	gene_id "MSTRG.184741"; transcript_id "MSTRG.184741.14"; exon_number "4";
chr8	StringTie	exon	36840932	36848606	1000	+	.	gene_id "MSTRG.184741"; transcript_id "MSTRG.184741.14"; exon_number "5";
chr8	StringTie	transcript	36833595	36867550	1000	+	.	gene_id "MSTRG.184741"; transcript_id "MSTRG.184741.15";
chr8	StringTie	exon	36833595	36833659	1000	+	.	gene_id "MSTRG.184741"; transcript_id "MSTRG.184741.15"; exon_number "1";
chr8	StringTie	exon	36834786	36834868	1000	+	.	gene_id "MSTRG.184741"; transcript_id "MSTRG.184741.15"; exon_number "2";
chr8	StringTie	exon	36836296	36836365	1000	+	.	gene_id "MSTRG.184741"; transcript_id "MSTRG.184741.15"; exon_number "3";
chr8	StringTie	exon	36836793	36836945	1000	+	.	gene_id "MSTRG.184741"; transcript_id "MSTRG.184741.15"; exon_number "4";
chr8	StringTie	exon	36840463	36840575	1000	+	.	gene_id "MSTRG.184741"; transcript_id "MSTRG.184741.15"; exon_number "5";
chr8	StringTie	exon	36840932	36841003	1000	+	.	gene_id "MSTRG.184741"; transcript_id "MSTRG.184741.15"; exon_number "6";
chr8	StringTie	exon	36843742	36845669	1000	+	.	gene_id "MSTRG.184741"; transcript_id "MSTRG.184741.15"; exon_number "7";
chr8	StringTie	exon	36845802	36845899	1000	+	.	gene_id "MSTRG.184741"; transcript_id "MSTRG.184741.15"; exon_number "8";
chr8	StringTie	exon	36864404	36867550	1000	+	.	gene_id "MSTRG.184741"; transcript_id "MSTRG.184741.15"; exon_number "9";
chr8	StringTie	transcript	36833596	36867549	1000	+	.	gene_id "MSTRG.184741"; transcript_id "MSTRG.184741.16";
chr8	StringTie	exon	36833596	36833659	1000	+	.	gene_id "MSTRG.184741"; transcript_id "MSTRG.184741.16"; exon_number "1";
chr8	StringTie	exon	36834786	36834868	1000	+	.	gene_id "MSTRG.184741"; transcript_id "MSTRG.184741.16"; exon_number "2";
chr8	StringTie	exon	36836296	36836365	1000	+	.	gene_id "MSTRG.184741"; transcript_id "MSTRG.184741.16"; exon_number "3";
chr8	StringTie	exon	36836793	36836945	1000	+	.	gene_id "MSTRG.184741"; transcript_id "MSTRG.184741.16"; exon_number "4";
chr8	StringTie	exon	36840463	36840575	1000	+	.	gene_id "MSTRG.184741"; transcript_id "MSTRG.184741.16"; exon_number "5";
chr8	StringTie	exon	36840932	36841003	1000	+	.	gene_id "MSTRG.184741"; transcript_id "MSTRG.184741.16"; exon_number "6";
chr8	StringTie	exon	36845580	36845669	1000	+	.	gene_id "MSTRG.184741"; transcript_id "MSTRG.184741.16"; exon_number "7";
chr8	StringTie	exon	36845802	36845899	1000	+	.	gene_id "MSTRG.184741"; transcript_id "MSTRG.184741.16"; exon_number "8";
chr8	StringTie	exon	36864404	36864521	1000	+	.	gene_id "MSTRG.184741"; transcript_id "MSTRG.184741.16"; exon_number "9";
chr8	StringTie	exon	36865878	36867549	1000	+	.	gene_id "MSTRG.184741"; transcript_id "MSTRG.184741.16"; exon_number "10";
chr8	StringTie	transcript	36833596	36871444	1000	+	.	gene_id "MSTRG.184741"; transcript_id "MSTRG.184741.17";
chr8	StringTie	exon	36833596	36833659	1000	+	.	gene_id "MSTRG.184741"; transcript_id "MSTRG.184741.17"; exon_number "1";
chr8	StringTie	exon	36834786	36834868	1000	+	.	gene_id "MSTRG.184741"; transcript_id "MSTRG.184741.17"; exon_number "2";
chr8	StringTie	exon	36836296	36836365	1000	+	.	gene_id "MSTRG.184741"; transcript_id "MSTRG.184741.17"; exon_number "3";
chr8	StringTie	exon	36836793	36836945	1000	+	.	gene_id "MSTRG.184741"; transcript_id "MSTRG.184741.17"; exon_number "4";
chr8	StringTie	exon	36840463	36840575	1000	+	.	gene_id "MSTRG.184741"; transcript_id "MSTRG.184741.17"; exon_number "5";
chr8	StringTie	exon	36840932	36841003	1000	+	.	gene_id "MSTRG.184741"; transcript_id "MSTRG.184741.17"; exon_number "6";
chr8	StringTie	exon	36845580	36845669	1000	+	.	gene_id "MSTRG.184741"; transcript_id "MSTRG.184741.17"; exon_number "7";
chr8	StringTie	exon	36845802	36845899	1000	+	.	gene_id "MSTRG.184741"; transcript_id "MSTRG.184741.17"; exon_number "8";
chr8	StringTie	exon	36864404	36864521	1000	+	.	gene_id "MSTRG.184741"; transcript_id "MSTRG.184741.17"; exon_number "9";
chr8	StringTie	exon	36869886	36870017	1000	+	.	gene_id "MSTRG.184741"; transcript_id "MSTRG.184741.17"; exon_number "10";
chr8	StringTie	exon	36871340	36871444	1000	+	.	gene_id "MSTRG.184741"; transcript_id "MSTRG.184741.17"; exon_number "11";
chr8	StringTie	transcript	36833599	36848342	1000	+	.	gene_id "MSTRG.184741"; transcript_id "MSTRG.184741.18";
chr8	StringTie	exon	36833599	36833659	1000	+	.	gene_id "MSTRG.184741"; transcript_id "MSTRG.184741.18"; exon_number "1";
chr8	StringTie	exon	36834786	36834868	1000	+	.	gene_id "MSTRG.184741"; transcript_id "MSTRG.184741.18"; exon_number "2";
chr8	StringTie	exon	36836296	36836365	1000	+	.	gene_id "MSTRG.184741"; transcript_id "MSTRG.184741.18"; exon_number "3";
chr8	StringTie	exon	36836793	36836945	1000	+	.	gene_id "MSTRG.184741"; transcript_id "MSTRG.184741.18"; exon_number "4";
chr8	StringTie	exon	36840463	36840575	1000	+	.	gene_id "MSTRG.184741"; transcript_id "MSTRG.184741.18"; exon_number "5";
chr8	StringTie	exon	36840932	36841852	1000	+	.	gene_id "MSTRG.184741"; transcript_id "MSTRG.184741.18"; exon_number "6";
chr8	StringTie	exon	36845580	36845899	1000	+	.	gene_id "MSTRG.184741"; transcript_id "MSTRG.184741.18"; exon_number "7";
chr8	StringTie	exon	36846946	36848342	1000	+	.	gene_id "MSTRG.184741"; transcript_id "MSTRG.184741.18"; exon_number "8";
chr8	StringTie	transcript	36833599	36848342	1000	+	.	gene_id "MSTRG.184741"; transcript_id "MSTRG.184741.19";
chr8	StringTie	exon	36833599	36833659	1000	+	.	gene_id "MSTRG.184741"; transcript_id "MSTRG.184741.19"; exon_number "1";
chr8	StringTie	exon	36834781	36834868	1000	+	.	gene_id "MSTRG.184741"; transcript_id "MSTRG.184741.19"; exon_number "2";
chr8	StringTie	exon	36836296	36836365	1000	+	.	gene_id "MSTRG.184741"; transcript_id "MSTRG.184741.19"; exon_number "3";
chr8	StringTie	exon	36836793	36836945	1000	+	.	gene_id "MSTRG.184741"; transcript_id "MSTRG.184741.19"; exon_number "4";
chr8	StringTie	exon	36840463	36840575	1000	+	.	gene_id "MSTRG.184741"; transcript_id "MSTRG.184741.19"; exon_number "5";
chr8	StringTie	exon	36840932	36845669	1000	+	.	gene_id "MSTRG.184741"; transcript_id "MSTRG.184741.19"; exon_number "6";
chr8	StringTie	exon	36845802	36845899	1000	+	.	gene_id "MSTRG.184741"; transcript_id "MSTRG.184741.19"; exon_number "7";
chr8	StringTie	exon	36846946	36848342	1000	+	.	gene_id "MSTRG.184741"; transcript_id "MSTRG.184741.19"; exon_number "8";
chr8	StringTie	transcript	36833606	36848374	1000	+	.	gene_id "MSTRG.184741"; transcript_id "MSTRG.184741.20";
chr8	StringTie	exon	36833606	36833659	1000	+	.	gene_id "MSTRG.184741"; transcript_id "MSTRG.184741.20"; exon_number "1";
chr8	StringTie	exon	36834786	36834868	1000	+	.	gene_id "MSTRG.184741"; transcript_id "MSTRG.184741.20"; exon_number "2";
chr8	StringTie	exon	36836296	36836365	1000	+	.	gene_id "MSTRG.184741"; transcript_id "MSTRG.184741.20"; exon_number "3";
chr8	StringTie	exon	36836793	36836945	1000	+	.	gene_id "MSTRG.184741"; transcript_id "MSTRG.184741.20"; exon_number "4";
chr8	StringTie	exon	36840463	36840575	1000	+	.	gene_id "MSTRG.184741"; transcript_id "MSTRG.184741.20"; exon_number "5";
chr8	StringTie	exon	36840932	36841190	1000	+	.	gene_id "MSTRG.184741"; transcript_id "MSTRG.184741.20"; exon_number "6";
chr8	StringTie	exon	36845580	36845669	1000	+	.	gene_id "MSTRG.184741"; transcript_id "MSTRG.184741.20"; exon_number "7";
chr8	StringTie	exon	36845802	36845899	1000	+	.	gene_id "MSTRG.184741"; transcript_id "MSTRG.184741.20"; exon_number "8";
chr8	StringTie	exon	36846946	36848374	1000	+	.	gene_id "MSTRG.184741"; transcript_id "MSTRG.184741.20"; exon_number "9";
chr8	StringTie	transcript	36833606	36848374	1000	+	.	gene_id "MSTRG.184741"; transcript_id "MSTRG.184741.21";
chr8	StringTie	exon	36833606	36833659	1000	+	.	gene_id "MSTRG.184741"; transcript_id "MSTRG.184741.21"; exon_number "1";
chr8	StringTie	exon	36834781	36834868	1000	+	.	gene_id "MSTRG.184741"; transcript_id "MSTRG.184741.21"; exon_number "2";
chr8	StringTie	exon	36836296	36836365	1000	+	.	gene_id "MSTRG.184741"; transcript_id "MSTRG.184741.21"; exon_number "3";
chr8	StringTie	exon	36836793	36836945	1000	+	.	gene_id "MSTRG.184741"; transcript_id "MSTRG.184741.21"; exon_number "4";
chr8	StringTie	exon	36840463	36840575	1000	+	.	gene_id "MSTRG.184741"; transcript_id "MSTRG.184741.21"; exon_number "5";
chr8	StringTie	exon	36840932	36841003	1000	+	.	gene_id "MSTRG.184741"; transcript_id "MSTRG.184741.21"; exon_number "6";
chr8	StringTie	exon	36845580	36845669	1000	+	.	gene_id "MSTRG.184741"; transcript_id "MSTRG.184741.21"; exon_number "7";
chr8	StringTie	exon	36845802	36845899	1000	+	.	gene_id "MSTRG.184741"; transcript_id "MSTRG.184741.21"; exon_number "8";
chr8	StringTie	exon	36846946	36848374	1000	+	.	gene_id "MSTRG.184741"; transcript_id "MSTRG.184741.21"; exon_number "9";
chr8	StringTie	transcript	36833607	36845608	1000	+	.	gene_id "MSTRG.184741"; transcript_id "MSTRG.184741.22";
chr8	StringTie	exon	36833607	36833659	1000	+	.	gene_id "MSTRG.184741"; transcript_id "MSTRG.184741.22"; exon_number "1";
chr8	StringTie	exon	36834781	36834868	1000	+	.	gene_id "MSTRG.184741"; transcript_id "MSTRG.184741.22"; exon_number "2";
chr8	StringTie	exon	36836296	36836365	1000	+	.	gene_id "MSTRG.184741"; transcript_id "MSTRG.184741.22"; exon_number "3";
chr8	StringTie	exon	36836793	36836945	1000	+	.	gene_id "MSTRG.184741"; transcript_id "MSTRG.184741.22"; exon_number "4";
chr8	StringTie	exon	36840463	36840575	1000	+	.	gene_id "MSTRG.184741"; transcript_id "MSTRG.184741.22"; exon_number "5";
chr8	StringTie	exon	36840932	36841190	1000	+	.	gene_id "MSTRG.184741"; transcript_id "MSTRG.184741.22"; exon_number "6";
chr8	StringTie	exon	36845580	36845608	1000	+	.	gene_id "MSTRG.184741"; transcript_id "MSTRG.184741.22"; exon_number "7";
chr8	StringTie	transcript	36833616	36865704	1000	+	.	gene_id "MSTRG.184741"; transcript_id "MSTRG.184741.23";
chr8	StringTie	exon	36833616	36833659	1000	+	.	gene_id "MSTRG.184741"; transcript_id "MSTRG.184741.23"; exon_number "1";
chr8	StringTie	exon	36834786	36834868	1000	+	.	gene_id "MSTRG.184741"; transcript_id "MSTRG.184741.23"; exon_number "2";
chr8	StringTie	exon	36836296	36836365	1000	+	.	gene_id "MSTRG.184741"; transcript_id "MSTRG.184741.23"; exon_number "3";
chr8	StringTie	exon	36836793	36836945	1000	+	.	gene_id "MSTRG.184741"; transcript_id "MSTRG.184741.23"; exon_number "4";
chr8	StringTie	exon	36840463	36840575	1000	+	.	gene_id "MSTRG.184741"; transcript_id "MSTRG.184741.23"; exon_number "5";
chr8	StringTie	exon	36840932	36843873	1000	+	.	gene_id "MSTRG.184741"; transcript_id "MSTRG.184741.23"; exon_number "6";
chr8	StringTie	exon	36845580	36845669	1000	+	.	gene_id "MSTRG.184741"; transcript_id "MSTRG.184741.23"; exon_number "7";
chr8	StringTie	exon	36845802	36845899	1000	+	.	gene_id "MSTRG.184741"; transcript_id "MSTRG.184741.23"; exon_number "8";
chr8	StringTie	exon	36864404	36865704	1000	+	.	gene_id "MSTRG.184741"; transcript_id "MSTRG.184741.23"; exon_number "9";
chr8	StringTie	transcript	36833618	36848065	1000	+	.	gene_id "MSTRG.184741"; transcript_id "MSTRG.184741.24";
chr8	StringTie	exon	36833618	36833659	1000	+	.	gene_id "MSTRG.184741"; transcript_id "MSTRG.184741.24"; exon_number "1";
chr8	StringTie	exon	36834781	36834868	1000	+	.	gene_id "MSTRG.184741"; transcript_id "MSTRG.184741.24"; exon_number "2";
chr8	StringTie	exon	36836296	36836365	1000	+	.	gene_id "MSTRG.184741"; transcript_id "MSTRG.184741.24"; exon_number "3";
chr8	StringTie	exon	36836793	36836945	1000	+	.	gene_id "MSTRG.184741"; transcript_id "MSTRG.184741.24"; exon_number "4";
chr8	StringTie	exon	36840463	36840575	1000	+	.	gene_id "MSTRG.184741"; transcript_id "MSTRG.184741.24"; exon_number "5";
chr8	StringTie	exon	36840932	36845899	1000	+	.	gene_id "MSTRG.184741"; transcript_id "MSTRG.184741.24"; exon_number "6";
chr8	StringTie	exon	36846946	36848065	1000	+	.	gene_id "MSTRG.184741"; transcript_id "MSTRG.184741.24"; exon_number "7";
chr8	StringTie	transcript	36833625	36848405	1000	+	.	gene_id "MSTRG.184741"; transcript_id "MSTRG.184741.25";
chr8	StringTie	exon	36833625	36833659	1000	+	.	gene_id "MSTRG.184741"; transcript_id "MSTRG.184741.25"; exon_number "1";
chr8	StringTie	exon	36836296	36836365	1000	+	.	gene_id "MSTRG.184741"; transcript_id "MSTRG.184741.25"; exon_number "2";
chr8	StringTie	exon	36836793	36836945	1000	+	.	gene_id "MSTRG.184741"; transcript_id "MSTRG.184741.25"; exon_number "3";
chr8	StringTie	exon	36840463	36840575	1000	+	.	gene_id "MSTRG.184741"; transcript_id "MSTRG.184741.25"; exon_number "4";
chr8	StringTie	exon	36840932	36845669	1000	+	.	gene_id "MSTRG.184741"; transcript_id "MSTRG.184741.25"; exon_number "5";
chr8	StringTie	exon	36845802	36845899	1000	+	.	gene_id "MSTRG.184741"; transcript_id "MSTRG.184741.25"; exon_number "6";
chr8	StringTie	exon	36846946	36848405	1000	+	.	gene_id "MSTRG.184741"; transcript_id "MSTRG.184741.25"; exon_number "7";
chr8	StringTie	transcript	36905663	36937054	1000	+	.	gene_id "MSTRG.184741"; transcript_id "MSTRG.184741.27";
chr8	StringTie	exon	36905663	36905804	1000	+	.	gene_id "MSTRG.184741"; transcript_id "MSTRG.184741.27"; exon_number "1";
chr8	StringTie	exon	36910930	36911119	1000	+	.	gene_id "MSTRG.184741"; transcript_id "MSTRG.184741.27"; exon_number "2";
chr8	StringTie	exon	36918823	36918897	1000	+	.	gene_id "MSTRG.184741"; transcript_id "MSTRG.184741.27"; exon_number "3";
chr8	StringTie	exon	36922490	36922629	1000	+	.	gene_id "MSTRG.184741"; transcript_id "MSTRG.184741.27"; exon_number "4";
chr8	StringTie	exon	36928906	36929043	1000	+	.	gene_id "MSTRG.184741"; transcript_id "MSTRG.184741.27"; exon_number "5";
chr8	StringTie	exon	36930951	36931145	1000	+	.	gene_id "MSTRG.184741"; transcript_id "MSTRG.184741.27"; exon_number "6";
chr8	StringTie	exon	36932920	36937054	1000	+	.	gene_id "MSTRG.184741"; transcript_id "MSTRG.184741.27"; exon_number "7";
chr8	StringTie	transcript	36905663	36937101	1000	+	.	gene_id "MSTRG.184741"; transcript_id "MSTRG.184741.28";
chr8	StringTie	exon	36905663	36905804	1000	+	.	gene_id "MSTRG.184741"; transcript_id "MSTRG.184741.28"; exon_number "1";
chr8	StringTie	exon	36918823	36918897	1000	+	.	gene_id "MSTRG.184741"; transcript_id "MSTRG.184741.28"; exon_number "2";
chr8	StringTie	exon	36922490	36922629	1000	+	.	gene_id "MSTRG.184741"; transcript_id "MSTRG.184741.28"; exon_number "3";
chr8	StringTie	exon	36928906	36929043	1000	+	.	gene_id "MSTRG.184741"; transcript_id "MSTRG.184741.28"; exon_number "4";
chr8	StringTie	exon	36930951	36931145	1000	+	.	gene_id "MSTRG.184741"; transcript_id "MSTRG.184741.28"; exon_number "5";
chr8	StringTie	exon	36932920	36937101	1000	+	.	gene_id "MSTRG.184741"; transcript_id "MSTRG.184741.28"; exon_number "6";
chr8	StringTie	transcript	36905663	36937101	1000	+	.	gene_id "MSTRG.184741"; transcript_id "MSTRG.184741.29";
chr8	StringTie	exon	36905663	36905804	1000	+	.	gene_id "MSTRG.184741"; transcript_id "MSTRG.184741.29"; exon_number "1";
chr8	StringTie	exon	36909311	36909535	1000	+	.	gene_id "MSTRG.184741"; transcript_id "MSTRG.184741.29"; exon_number "2";
chr8	StringTie	exon	36910930	36911119	1000	+	.	gene_id "MSTRG.184741"; transcript_id "MSTRG.184741.29"; exon_number "3";
chr8	StringTie	exon	36918823	36918897	1000	+	.	gene_id "MSTRG.184741"; transcript_id "MSTRG.184741.29"; exon_number "4";
chr8	StringTie	exon	36922490	36922629	1000	+	.	gene_id "MSTRG.184741"; transcript_id "MSTRG.184741.29"; exon_number "5";
chr8	StringTie	exon	36928906	36929043	1000	+	.	gene_id "MSTRG.184741"; transcript_id "MSTRG.184741.29"; exon_number "6";
chr8	StringTie	exon	36930951	36931145	1000	+	.	gene_id "MSTRG.184741"; transcript_id "MSTRG.184741.29"; exon_number "7";
chr8	StringTie	exon	36932920	36933827	1000	+	.	gene_id "MSTRG.184741"; transcript_id "MSTRG.184741.29"; exon_number "8";
chr8	StringTie	exon	36935515	36937101	1000	+	.	gene_id "MSTRG.184741"; transcript_id "MSTRG.184741.29"; exon_number "9";
chr8	StringTie	transcript	36905691	36936847	1000	+	.	gene_id "MSTRG.184741"; transcript_id "MSTRG.184741.30";
chr8	StringTie	exon	36905691	36905804	1000	+	.	gene_id "MSTRG.184741"; transcript_id "MSTRG.184741.30"; exon_number "1";
chr8	StringTie	exon	36909311	36909535	1000	+	.	gene_id "MSTRG.184741"; transcript_id "MSTRG.184741.30"; exon_number "2";
chr8	StringTie	exon	36910930	36911119	1000	+	.	gene_id "MSTRG.184741"; transcript_id "MSTRG.184741.30"; exon_number "3";
chr8	StringTie	exon	36918823	36918897	1000	+	.	gene_id "MSTRG.184741"; transcript_id "MSTRG.184741.30"; exon_number "4";
chr8	StringTie	exon	36922490	36922629	1000	+	.	gene_id "MSTRG.184741"; transcript_id "MSTRG.184741.30"; exon_number "5";
chr8	StringTie	exon	36930951	36931145	1000	+	.	gene_id "MSTRG.184741"; transcript_id "MSTRG.184741.30"; exon_number "6";
chr8	StringTie	exon	36932920	36933827	1000	+	.	gene_id "MSTRG.184741"; transcript_id "MSTRG.184741.30"; exon_number "7";
chr8	StringTie	exon	36935515	36936847	1000	+	.	gene_id "MSTRG.184741"; transcript_id "MSTRG.184741.30"; exon_number "8";
chr8	StringTie	transcript	36905691	36937101	1000	+	.	gene_id "MSTRG.184741"; transcript_id "MSTRG.184741.31";
chr8	StringTie	exon	36905691	36905804	1000	+	.	gene_id "MSTRG.184741"; transcript_id "MSTRG.184741.31"; exon_number "1";
chr8	StringTie	exon	36918823	36918897	1000	+	.	gene_id "MSTRG.184741"; transcript_id "MSTRG.184741.31"; exon_number "2";
chr8	StringTie	exon	36922490	36922629	1000	+	.	gene_id "MSTRG.184741"; transcript_id "MSTRG.184741.31"; exon_number "3";
chr8	StringTie	exon	36930951	36931145	1000	+	.	gene_id "MSTRG.184741"; transcript_id "MSTRG.184741.31"; exon_number "4";
chr8	StringTie	exon	36932920	36937101	1000	+	.	gene_id "MSTRG.184741"; transcript_id "MSTRG.184741.31"; exon_number "5";
chr8	StringTie	transcript	36905691	36936975	1000	+	.	gene_id "MSTRG.184741"; transcript_id "MSTRG.184741.32";
chr8	StringTie	exon	36905691	36905804	1000	+	.	gene_id "MSTRG.184741"; transcript_id "MSTRG.184741.32"; exon_number "1";
chr8	StringTie	exon	36910930	36911119	1000	+	.	gene_id "MSTRG.184741"; transcript_id "MSTRG.184741.32"; exon_number "2";
chr8	StringTie	exon	36918823	36918897	1000	+	.	gene_id "MSTRG.184741"; transcript_id "MSTRG.184741.32"; exon_number "3";
chr8	StringTie	exon	36922490	36922629	1000	+	.	gene_id "MSTRG.184741"; transcript_id "MSTRG.184741.32"; exon_number "4";
chr8	StringTie	exon	36930951	36931145	1000	+	.	gene_id "MSTRG.184741"; transcript_id "MSTRG.184741.32"; exon_number "5";
chr8	StringTie	exon	36932920	36936975	1000	+	.	gene_id "MSTRG.184741"; transcript_id "MSTRG.184741.32"; exon_number "6";
chr8	StringTie	transcript	36905691	36936129	1000	+	.	gene_id "MSTRG.184741"; transcript_id "MSTRG.184741.33";
chr8	StringTie	exon	36905691	36905804	1000	+	.	gene_id "MSTRG.184741"; transcript_id "MSTRG.184741.33"; exon_number "1";
chr8	StringTie	exon	36910930	36911119	1000	+	.	gene_id "MSTRG.184741"; transcript_id "MSTRG.184741.33"; exon_number "2";
chr8	StringTie	exon	36918823	36918897	1000	+	.	gene_id "MSTRG.184741"; transcript_id "MSTRG.184741.33"; exon_number "3";
chr8	StringTie	exon	36922490	36922629	1000	+	.	gene_id "MSTRG.184741"; transcript_id "MSTRG.184741.33"; exon_number "4";
chr8	StringTie	exon	36930951	36931145	1000	+	.	gene_id "MSTRG.184741"; transcript_id "MSTRG.184741.33"; exon_number "5";
chr8	StringTie	exon	36935515	36936129	1000	+	.	gene_id "MSTRG.184741"; transcript_id "MSTRG.184741.33"; exon_number "6";
chr8	StringTie	transcript	36905691	36936129	1000	+	.	gene_id "MSTRG.184741"; transcript_id "MSTRG.184741.34";
chr8	StringTie	exon	36905691	36905804	1000	+	.	gene_id "MSTRG.184741"; transcript_id "MSTRG.184741.34"; exon_number "1";
chr8	StringTie	exon	36909311	36909535	1000	+	.	gene_id "MSTRG.184741"; transcript_id "MSTRG.184741.34"; exon_number "2";
chr8	StringTie	exon	36910930	36911119	1000	+	.	gene_id "MSTRG.184741"; transcript_id "MSTRG.184741.34"; exon_number "3";
chr8	StringTie	exon	36918823	36918897	1000	+	.	gene_id "MSTRG.184741"; transcript_id "MSTRG.184741.34"; exon_number "4";
chr8	StringTie	exon	36922490	36922629	1000	+	.	gene_id "MSTRG.184741"; transcript_id "MSTRG.184741.34"; exon_number "5";
chr8	StringTie	exon	36930951	36931145	1000	+	.	gene_id "MSTRG.184741"; transcript_id "MSTRG.184741.34"; exon_number "6";
chr8	StringTie	exon	36932920	36933030	1000	+	.	gene_id "MSTRG.184741"; transcript_id "MSTRG.184741.34"; exon_number "7";
chr8	StringTie	exon	36933780	36936129	1000	+	.	gene_id "MSTRG.184741"; transcript_id "MSTRG.184741.34"; exon_number "8";
chr8	StringTie	transcript	36905691	36936129	1000	+	.	gene_id "MSTRG.184741"; transcript_id "MSTRG.184741.35";
chr8	StringTie	exon	36905691	36905804	1000	+	.	gene_id "MSTRG.184741"; transcript_id "MSTRG.184741.35"; exon_number "1";
chr8	StringTie	exon	36909311	36909535	1000	+	.	gene_id "MSTRG.184741"; transcript_id "MSTRG.184741.35"; exon_number "2";
chr8	StringTie	exon	36910930	36911119	1000	+	.	gene_id "MSTRG.184741"; transcript_id "MSTRG.184741.35"; exon_number "3";
chr8	StringTie	exon	36918823	36918897	1000	+	.	gene_id "MSTRG.184741"; transcript_id "MSTRG.184741.35"; exon_number "4";
chr8	StringTie	exon	36922490	36922629	1000	+	.	gene_id "MSTRG.184741"; transcript_id "MSTRG.184741.35"; exon_number "5";
chr8	StringTie	exon	36930951	36931145	1000	+	.	gene_id "MSTRG.184741"; transcript_id "MSTRG.184741.35"; exon_number "6";
chr8	StringTie	exon	36932920	36933030	1000	+	.	gene_id "MSTRG.184741"; transcript_id "MSTRG.184741.35"; exon_number "7";
chr8	StringTie	exon	36933780	36935346	1000	+	.	gene_id "MSTRG.184741"; transcript_id "MSTRG.184741.35"; exon_number "8";
chr8	StringTie	exon	36935515	36936129	1000	+	.	gene_id "MSTRG.184741"; transcript_id "MSTRG.184741.35"; exon_number "9";
chr8	StringTie	transcript	36905703	36936121	1000	+	.	gene_id "MSTRG.184741"; transcript_id "MSTRG.184741.36";
chr8	StringTie	exon	36905703	36905804	1000	+	.	gene_id "MSTRG.184741"; transcript_id "MSTRG.184741.36"; exon_number "1";
chr8	StringTie	exon	36918823	36918897	1000	+	.	gene_id "MSTRG.184741"; transcript_id "MSTRG.184741.36"; exon_number "2";
chr8	StringTie	exon	36922490	36922629	1000	+	.	gene_id "MSTRG.184741"; transcript_id "MSTRG.184741.36"; exon_number "3";
chr8	StringTie	exon	36930951	36931145	1000	+	.	gene_id "MSTRG.184741"; transcript_id "MSTRG.184741.36"; exon_number "4";
chr8	StringTie	exon	36932920	36933032	1000	+	.	gene_id "MSTRG.184741"; transcript_id "MSTRG.184741.36"; exon_number "5";
chr8	StringTie	exon	36935515	36936121	1000	+	.	gene_id "MSTRG.184741"; transcript_id "MSTRG.184741.36"; exon_number "6";
chr8	StringTie	transcript	36905706	36937101	1000	+	.	gene_id "MSTRG.184741"; transcript_id "MSTRG.184741.37";
chr8	StringTie	exon	36905706	36905804	1000	+	.	gene_id "MSTRG.184741"; transcript_id "MSTRG.184741.37"; exon_number "1";
chr8	StringTie	exon	36909311	36909535	1000	+	.	gene_id "MSTRG.184741"; transcript_id "MSTRG.184741.37"; exon_number "2";
chr8	StringTie	exon	36910930	36911119	1000	+	.	gene_id "MSTRG.184741"; transcript_id "MSTRG.184741.37"; exon_number "3";
chr8	StringTie	exon	36918823	36918897	1000	+	.	gene_id "MSTRG.184741"; transcript_id "MSTRG.184741.37"; exon_number "4";
chr8	StringTie	exon	36922490	36922629	1000	+	.	gene_id "MSTRG.184741"; transcript_id "MSTRG.184741.37"; exon_number "5";
chr8	StringTie	exon	36930951	36931145	1000	+	.	gene_id "MSTRG.184741"; transcript_id "MSTRG.184741.37"; exon_number "6";
chr8	StringTie	exon	36932920	36933030	1000	+	.	gene_id "MSTRG.184741"; transcript_id "MSTRG.184741.37"; exon_number "7";
chr8	StringTie	exon	36933780	36933827	1000	+	.	gene_id "MSTRG.184741"; transcript_id "MSTRG.184741.37"; exon_number "8";
chr8	StringTie	exon	36935515	36937101	1000	+	.	gene_id "MSTRG.184741"; transcript_id "MSTRG.184741.37"; exon_number "9";
chr8	StringTie	transcript	36905707	36936506	1000	+	.	gene_id "MSTRG.184741"; transcript_id "MSTRG.184741.38";
chr8	StringTie	exon	36905707	36905804	1000	+	.	gene_id "MSTRG.184741"; transcript_id "MSTRG.184741.38"; exon_number "1";
chr8	StringTie	exon	36909311	36909535	1000	+	.	gene_id "MSTRG.184741"; transcript_id "MSTRG.184741.38"; exon_number "2";
chr8	StringTie	exon	36910930	36911119	1000	+	.	gene_id "MSTRG.184741"; transcript_id "MSTRG.184741.38"; exon_number "3";
chr8	StringTie	exon	36918823	36918897	1000	+	.	gene_id "MSTRG.184741"; transcript_id "MSTRG.184741.38"; exon_number "4";
chr8	StringTie	exon	36922490	36922629	1000	+	.	gene_id "MSTRG.184741"; transcript_id "MSTRG.184741.38"; exon_number "5";
chr8	StringTie	exon	36930951	36931145	1000	+	.	gene_id "MSTRG.184741"; transcript_id "MSTRG.184741.38"; exon_number "6";
chr8	StringTie	exon	36935515	36936506	1000	+	.	gene_id "MSTRG.184741"; transcript_id "MSTRG.184741.38"; exon_number "7";
chr8	StringTie	transcript	36905707	36936170	1000	+	.	gene_id "MSTRG.184741"; transcript_id "MSTRG.184741.39";
chr8	StringTie	exon	36905707	36905804	1000	+	.	gene_id "MSTRG.184741"; transcript_id "MSTRG.184741.39"; exon_number "1";
chr8	StringTie	exon	36909311	36909535	1000	+	.	gene_id "MSTRG.184741"; transcript_id "MSTRG.184741.39"; exon_number "2";
chr8	StringTie	exon	36911014	36911119	1000	+	.	gene_id "MSTRG.184741"; transcript_id "MSTRG.184741.39"; exon_number "3";
chr8	StringTie	exon	36918823	36918897	1000	+	.	gene_id "MSTRG.184741"; transcript_id "MSTRG.184741.39"; exon_number "4";
chr8	StringTie	exon	36922490	36922629	1000	+	.	gene_id "MSTRG.184741"; transcript_id "MSTRG.184741.39"; exon_number "5";
chr8	StringTie	exon	36928906	36929043	1000	+	.	gene_id "MSTRG.184741"; transcript_id "MSTRG.184741.39"; exon_number "6";
chr8	StringTie	exon	36930951	36931004	1000	+	.	gene_id "MSTRG.184741"; transcript_id "MSTRG.184741.39"; exon_number "7";
chr8	StringTie	exon	36935515	36936170	1000	+	.	gene_id "MSTRG.184741"; transcript_id "MSTRG.184741.39"; exon_number "8";
chr8	StringTie	transcript	36905707	36937101	1000	+	.	gene_id "MSTRG.184741"; transcript_id "MSTRG.184741.40";
chr8	StringTie	exon	36905707	36905804	1000	+	.	gene_id "MSTRG.184741"; transcript_id "MSTRG.184741.40"; exon_number "1";
chr8	StringTie	exon	36910930	36911119	1000	+	.	gene_id "MSTRG.184741"; transcript_id "MSTRG.184741.40"; exon_number "2";
chr8	StringTie	exon	36918823	36918897	1000	+	.	gene_id "MSTRG.184741"; transcript_id "MSTRG.184741.40"; exon_number "3";
chr8	StringTie	exon	36922490	36922629	1000	+	.	gene_id "MSTRG.184741"; transcript_id "MSTRG.184741.40"; exon_number "4";
chr8	StringTie	exon	36928906	36929043	1000	+	.	gene_id "MSTRG.184741"; transcript_id "MSTRG.184741.40"; exon_number "5";
chr8	StringTie	exon	36930951	36931145	1000	+	.	gene_id "MSTRG.184741"; transcript_id "MSTRG.184741.40"; exon_number "6";
chr8	StringTie	exon	36935515	36937101	1000	+	.	gene_id "MSTRG.184741"; transcript_id "MSTRG.184741.40"; exon_number "7";
chr8	StringTie	transcript	36905707	36937101	1000	+	.	gene_id "MSTRG.184741"; transcript_id "MSTRG.184741.41";
chr8	StringTie	exon	36905707	36905804	1000	+	.	gene_id "MSTRG.184741"; transcript_id "MSTRG.184741.41"; exon_number "1";
chr8	StringTie	exon	36918823	36918897	1000	+	.	gene_id "MSTRG.184741"; transcript_id "MSTRG.184741.41"; exon_number "2";
chr8	StringTie	exon	36922490	36922629	1000	+	.	gene_id "MSTRG.184741"; transcript_id "MSTRG.184741.41"; exon_number "3";
chr8	StringTie	exon	36928906	36929043	1000	+	.	gene_id "MSTRG.184741"; transcript_id "MSTRG.184741.41"; exon_number "4";
chr8	StringTie	exon	36930951	36931145	1000	+	.	gene_id "MSTRG.184741"; transcript_id "MSTRG.184741.41"; exon_number "5";
chr8	StringTie	exon	36932920	36933032	1000	+	.	gene_id "MSTRG.184741"; transcript_id "MSTRG.184741.41"; exon_number "6";
chr8	StringTie	exon	36935515	36937101	1000	+	.	gene_id "MSTRG.184741"; transcript_id "MSTRG.184741.41"; exon_number "7";
chr8	StringTie	transcript	36905707	36936942	1000	+	.	gene_id "MSTRG.184741"; transcript_id "MSTRG.184741.42";
chr8	StringTie	exon	36905707	36905804	1000	+	.	gene_id "MSTRG.184741"; transcript_id "MSTRG.184741.42"; exon_number "1";
chr8	StringTie	exon	36909311	36909535	1000	+	.	gene_id "MSTRG.184741"; transcript_id "MSTRG.184741.42"; exon_number "2";
chr8	StringTie	exon	36910930	36911119	1000	+	.	gene_id "MSTRG.184741"; transcript_id "MSTRG.184741.42"; exon_number "3";
chr8	StringTie	exon	36918823	36918897	1000	+	.	gene_id "MSTRG.184741"; transcript_id "MSTRG.184741.42"; exon_number "4";
chr8	StringTie	exon	36922490	36922629	1000	+	.	gene_id "MSTRG.184741"; transcript_id "MSTRG.184741.42"; exon_number "5";
chr8	StringTie	exon	36928906	36929043	1000	+	.	gene_id "MSTRG.184741"; transcript_id "MSTRG.184741.42"; exon_number "6";
chr8	StringTie	exon	36930951	36931145	1000	+	.	gene_id "MSTRG.184741"; transcript_id "MSTRG.184741.42"; exon_number "7";
chr8	StringTie	exon	36932920	36936942	1000	+	.	gene_id "MSTRG.184741"; transcript_id "MSTRG.184741.42"; exon_number "8";
chr8	StringTie	transcript	36905707	36937053	1000	+	.	gene_id "MSTRG.184741"; transcript_id "MSTRG.184741.43";
chr8	StringTie	exon	36905707	36905804	1000	+	.	gene_id "MSTRG.184741"; transcript_id "MSTRG.184741.43"; exon_number "1";
chr8	StringTie	exon	36909311	36909535	1000	+	.	gene_id "MSTRG.184741"; transcript_id "MSTRG.184741.43"; exon_number "2";
chr8	StringTie	exon	36918823	36918897	1000	+	.	gene_id "MSTRG.184741"; transcript_id "MSTRG.184741.43"; exon_number "3";
chr8	StringTie	exon	36922490	36922629	1000	+	.	gene_id "MSTRG.184741"; transcript_id "MSTRG.184741.43"; exon_number "4";
chr8	StringTie	exon	36928906	36929043	1000	+	.	gene_id "MSTRG.184741"; transcript_id "MSTRG.184741.43"; exon_number "5";
chr8	StringTie	exon	36930951	36931145	1000	+	.	gene_id "MSTRG.184741"; transcript_id "MSTRG.184741.43"; exon_number "6";
chr8	StringTie	exon	36932920	36933169	1000	+	.	gene_id "MSTRG.184741"; transcript_id "MSTRG.184741.43"; exon_number "7";
chr8	StringTie	exon	36933782	36933827	1000	+	.	gene_id "MSTRG.184741"; transcript_id "MSTRG.184741.43"; exon_number "8";
chr8	StringTie	exon	36935515	36937053	1000	+	.	gene_id "MSTRG.184741"; transcript_id "MSTRG.184741.43"; exon_number "9";
chr8	StringTie	transcript	36905707	36937101	1000	+	.	gene_id "MSTRG.184741"; transcript_id "MSTRG.184741.44";
chr8	StringTie	exon	36905707	36905804	1000	+	.	gene_id "MSTRG.184741"; transcript_id "MSTRG.184741.44"; exon_number "1";
chr8	StringTie	exon	36909311	36909535	1000	+	.	gene_id "MSTRG.184741"; transcript_id "MSTRG.184741.44"; exon_number "2";
chr8	StringTie	exon	36910930	36911119	1000	+	.	gene_id "MSTRG.184741"; transcript_id "MSTRG.184741.44"; exon_number "3";
chr8	StringTie	exon	36918823	36918897	1000	+	.	gene_id "MSTRG.184741"; transcript_id "MSTRG.184741.44"; exon_number "4";
chr8	StringTie	exon	36922490	36922629	1000	+	.	gene_id "MSTRG.184741"; transcript_id "MSTRG.184741.44"; exon_number "5";
chr8	StringTie	exon	36928906	36929043	1000	+	.	gene_id "MSTRG.184741"; transcript_id "MSTRG.184741.44"; exon_number "6";
chr8	StringTie	exon	36930951	36931145	1000	+	.	gene_id "MSTRG.184741"; transcript_id "MSTRG.184741.44"; exon_number "7";
chr8	StringTie	exon	36932920	36933032	1000	+	.	gene_id "MSTRG.184741"; transcript_id "MSTRG.184741.44"; exon_number "8";
chr8	StringTie	exon	36935515	36937101	1000	+	.	gene_id "MSTRG.184741"; transcript_id "MSTRG.184741.44"; exon_number "9";
chr8	StringTie	transcript	36905708	36936125	1000	+	.	gene_id "MSTRG.184741"; transcript_id "MSTRG.184741.45";
chr8	StringTie	exon	36905708	36905804	1000	+	.	gene_id "MSTRG.184741"; transcript_id "MSTRG.184741.45"; exon_number "1";
chr8	StringTie	exon	36909311	36909535	1000	+	.	gene_id "MSTRG.184741"; transcript_id "MSTRG.184741.45"; exon_number "2";
chr8	StringTie	exon	36910930	36911119	1000	+	.	gene_id "MSTRG.184741"; transcript_id "MSTRG.184741.45"; exon_number "3";
chr8	StringTie	exon	36918823	36918897	1000	+	.	gene_id "MSTRG.184741"; transcript_id "MSTRG.184741.45"; exon_number "4";
chr8	StringTie	exon	36922490	36922629	1000	+	.	gene_id "MSTRG.184741"; transcript_id "MSTRG.184741.45"; exon_number "5";
chr8	StringTie	exon	36928906	36929043	1000	+	.	gene_id "MSTRG.184741"; transcript_id "MSTRG.184741.45"; exon_number "6";
chr8	StringTie	exon	36930951	36931145	1000	+	.	gene_id "MSTRG.184741"; transcript_id "MSTRG.184741.45"; exon_number "7";
chr8	StringTie	exon	36935515	36936125	1000	+	.	gene_id "MSTRG.184741"; transcript_id "MSTRG.184741.45"; exon_number "8";
chr8	StringTie	transcript	36905708	36936088	1000	+	.	gene_id "MSTRG.184741"; transcript_id "MSTRG.184741.46";
chr8	StringTie	exon	36905708	36905804	1000	+	.	gene_id "MSTRG.184741"; transcript_id "MSTRG.184741.46"; exon_number "1";
chr8	StringTie	exon	36909311	36909535	1000	+	.	gene_id "MSTRG.184741"; transcript_id "MSTRG.184741.46"; exon_number "2";
chr8	StringTie	exon	36910930	36911119	1000	+	.	gene_id "MSTRG.184741"; transcript_id "MSTRG.184741.46"; exon_number "3";
chr8	StringTie	exon	36918825	36918897	1000	+	.	gene_id "MSTRG.184741"; transcript_id "MSTRG.184741.46"; exon_number "4";
chr8	StringTie	exon	36922490	36922629	1000	+	.	gene_id "MSTRG.184741"; transcript_id "MSTRG.184741.46"; exon_number "5";
chr8	StringTie	exon	36930951	36931145	1000	+	.	gene_id "MSTRG.184741"; transcript_id "MSTRG.184741.46"; exon_number "6";
chr8	StringTie	exon	36932920	36933032	1000	+	.	gene_id "MSTRG.184741"; transcript_id "MSTRG.184741.46"; exon_number "7";
chr8	StringTie	exon	36935515	36936088	1000	+	.	gene_id "MSTRG.184741"; transcript_id "MSTRG.184741.46"; exon_number "8";
chr8	StringTie	transcript	36905709	36933142	1000	+	.	gene_id "MSTRG.184741"; transcript_id "MSTRG.184741.47";
chr8	StringTie	exon	36905709	36905804	1000	+	.	gene_id "MSTRG.184741"; transcript_id "MSTRG.184741.47"; exon_number "1";
chr8	StringTie	exon	36909311	36909535	1000	+	.	gene_id "MSTRG.184741"; transcript_id "MSTRG.184741.47"; exon_number "2";
chr8	StringTie	exon	36910930	36911119	1000	+	.	gene_id "MSTRG.184741"; transcript_id "MSTRG.184741.47"; exon_number "3";
chr8	StringTie	exon	36918823	36918897	1000	+	.	gene_id "MSTRG.184741"; transcript_id "MSTRG.184741.47"; exon_number "4";
chr8	StringTie	exon	36930951	36931145	1000	+	.	gene_id "MSTRG.184741"; transcript_id "MSTRG.184741.47"; exon_number "5";
chr8	StringTie	exon	36932920	36933142	1000	+	.	gene_id "MSTRG.184741"; transcript_id "MSTRG.184741.47"; exon_number "6";
chr8	StringTie	transcript	36905710	36936169	1000	+	.	gene_id "MSTRG.184741"; transcript_id "MSTRG.184741.48";
chr8	StringTie	exon	36905710	36905804	1000	+	.	gene_id "MSTRG.184741"; transcript_id "MSTRG.184741.48"; exon_number "1";
chr8	StringTie	exon	36918823	36918897	1000	+	.	gene_id "MSTRG.184741"; transcript_id "MSTRG.184741.48"; exon_number "2";
chr8	StringTie	exon	36922490	36922629	1000	+	.	gene_id "MSTRG.184741"; transcript_id "MSTRG.184741.48"; exon_number "3";
chr8	StringTie	exon	36928906	36929043	1000	+	.	gene_id "MSTRG.184741"; transcript_id "MSTRG.184741.48"; exon_number "4";
chr8	StringTie	exon	36930951	36931145	1000	+	.	gene_id "MSTRG.184741"; transcript_id "MSTRG.184741.48"; exon_number "5";
chr8	StringTie	exon	36932920	36933827	1000	+	.	gene_id "MSTRG.184741"; transcript_id "MSTRG.184741.48"; exon_number "6";
chr8	StringTie	exon	36935515	36936169	1000	+	.	gene_id "MSTRG.184741"; transcript_id "MSTRG.184741.48"; exon_number "7";
chr8	StringTie	transcript	36905710	36936169	1000	+	.	gene_id "MSTRG.184741"; transcript_id "MSTRG.184741.49";
chr8	StringTie	exon	36905710	36905804	1000	+	.	gene_id "MSTRG.184741"; transcript_id "MSTRG.184741.49"; exon_number "1";
chr8	StringTie	exon	36909311	36909535	1000	+	.	gene_id "MSTRG.184741"; transcript_id "MSTRG.184741.49"; exon_number "2";
chr8	StringTie	exon	36910930	36911119	1000	+	.	gene_id "MSTRG.184741"; transcript_id "MSTRG.184741.49"; exon_number "3";
chr8	StringTie	exon	36918823	36918897	1000	+	.	gene_id "MSTRG.184741"; transcript_id "MSTRG.184741.49"; exon_number "4";
chr8	StringTie	exon	36922490	36922629	1000	+	.	gene_id "MSTRG.184741"; transcript_id "MSTRG.184741.49"; exon_number "5";
chr8	StringTie	exon	36928906	36929043	1000	+	.	gene_id "MSTRG.184741"; transcript_id "MSTRG.184741.49"; exon_number "6";
chr8	StringTie	exon	36930951	36931145	1000	+	.	gene_id "MSTRG.184741"; transcript_id "MSTRG.184741.49"; exon_number "7";
chr8	StringTie	exon	36932920	36933030	1000	+	.	gene_id "MSTRG.184741"; transcript_id "MSTRG.184741.49"; exon_number "8";
chr8	StringTie	exon	36933780	36933827	1000	+	.	gene_id "MSTRG.184741"; transcript_id "MSTRG.184741.49"; exon_number "9";
chr8	StringTie	exon	36935515	36936169	1000	+	.	gene_id "MSTRG.184741"; transcript_id "MSTRG.184741.49"; exon_number "10";
chr8	StringTie	transcript	36784399	36869046	1000	+	.	gene_id "MSTRG.184741"; transcript_id "MSTRG.184741.5";
chr8	StringTie	exon	36784399	36784605	1000	+	.	gene_id "MSTRG.184741"; transcript_id "MSTRG.184741.5"; exon_number "1";
chr8	StringTie	exon	36787306	36787425	1000	+	.	gene_id "MSTRG.184741"; transcript_id "MSTRG.184741.5"; exon_number "2";
chr8	StringTie	exon	36805195	36805285	1000	+	.	gene_id "MSTRG.184741"; transcript_id "MSTRG.184741.5"; exon_number "3";
chr8	StringTie	exon	36806269	36806380	1000	+	.	gene_id "MSTRG.184741"; transcript_id "MSTRG.184741.5"; exon_number "4";
chr8	StringTie	exon	36807375	36807450	1000	+	.	gene_id "MSTRG.184741"; transcript_id "MSTRG.184741.5"; exon_number "5";
chr8	StringTie	exon	36808718	36808793	1000	+	.	gene_id "MSTRG.184741"; transcript_id "MSTRG.184741.5"; exon_number "6";
chr8	StringTie	exon	36814207	36814377	1000	+	.	gene_id "MSTRG.184741"; transcript_id "MSTRG.184741.5"; exon_number "7";
chr8	StringTie	exon	36815596	36815687	1000	+	.	gene_id "MSTRG.184741"; transcript_id "MSTRG.184741.5"; exon_number "8";
chr8	StringTie	exon	36817650	36817760	1000	+	.	gene_id "MSTRG.184741"; transcript_id "MSTRG.184741.5"; exon_number "9";
chr8	StringTie	exon	36833554	36833659	1000	+	.	gene_id "MSTRG.184741"; transcript_id "MSTRG.184741.5"; exon_number "10";
chr8	StringTie	exon	36834786	36834868	1000	+	.	gene_id "MSTRG.184741"; transcript_id "MSTRG.184741.5"; exon_number "11";
chr8	StringTie	exon	36836296	36836365	1000	+	.	gene_id "MSTRG.184741"; transcript_id "MSTRG.184741.5"; exon_number "12";
chr8	StringTie	exon	36836793	36836945	1000	+	.	gene_id "MSTRG.184741"; transcript_id "MSTRG.184741.5"; exon_number "13";
chr8	StringTie	exon	36840463	36840575	1000	+	.	gene_id "MSTRG.184741"; transcript_id "MSTRG.184741.5"; exon_number "14";
chr8	StringTie	exon	36840932	36841003	1000	+	.	gene_id "MSTRG.184741"; transcript_id "MSTRG.184741.5"; exon_number "15";
chr8	StringTie	exon	36845580	36845669	1000	+	.	gene_id "MSTRG.184741"; transcript_id "MSTRG.184741.5"; exon_number "16";
chr8	StringTie	exon	36845802	36845899	1000	+	.	gene_id "MSTRG.184741"; transcript_id "MSTRG.184741.5"; exon_number "17";
chr8	StringTie	exon	36864404	36864521	1000	+	.	gene_id "MSTRG.184741"; transcript_id "MSTRG.184741.5"; exon_number "18";
chr8	StringTie	exon	36868861	36869046	1000	+	.	gene_id "MSTRG.184741"; transcript_id "MSTRG.184741.5"; exon_number "19";
chr8	StringTie	transcript	36905712	36936506	1000	+	.	gene_id "MSTRG.184741"; transcript_id "MSTRG.184741.50";
chr8	StringTie	exon	36905712	36905804	1000	+	.	gene_id "MSTRG.184741"; transcript_id "MSTRG.184741.50"; exon_number "1";
chr8	StringTie	exon	36909311	36909535	1000	+	.	gene_id "MSTRG.184741"; transcript_id "MSTRG.184741.50"; exon_number "2";
chr8	StringTie	exon	36918823	36918897	1000	+	.	gene_id "MSTRG.184741"; transcript_id "MSTRG.184741.50"; exon_number "3";
chr8	StringTie	exon	36922490	36922629	1000	+	.	gene_id "MSTRG.184741"; transcript_id "MSTRG.184741.50"; exon_number "4";
chr8	StringTie	exon	36930951	36931145	1000	+	.	gene_id "MSTRG.184741"; transcript_id "MSTRG.184741.50"; exon_number "5";
chr8	StringTie	exon	36932920	36936506	1000	+	.	gene_id "MSTRG.184741"; transcript_id "MSTRG.184741.50"; exon_number "6";
chr8	StringTie	transcript	36821386	36848570	1000	+	.	gene_id "MSTRG.184741"; transcript_id "MSTRG.184741.7";
chr8	StringTie	exon	36821386	36821416	1000	+	.	gene_id "MSTRG.184741"; transcript_id "MSTRG.184741.7"; exon_number "1";
chr8	StringTie	exon	36833554	36833659	1000	+	.	gene_id "MSTRG.184741"; transcript_id "MSTRG.184741.7"; exon_number "2";
chr8	StringTie	exon	36834786	36834868	1000	+	.	gene_id "MSTRG.184741"; transcript_id "MSTRG.184741.7"; exon_number "3";
chr8	StringTie	exon	36836296	36836365	1000	+	.	gene_id "MSTRG.184741"; transcript_id "MSTRG.184741.7"; exon_number "4";
chr8	StringTie	exon	36836793	36836945	1000	+	.	gene_id "MSTRG.184741"; transcript_id "MSTRG.184741.7"; exon_number "5";
chr8	StringTie	exon	36840463	36840575	1000	+	.	gene_id "MSTRG.184741"; transcript_id "MSTRG.184741.7"; exon_number "6";
chr8	StringTie	exon	36840932	36841003	1000	+	.	gene_id "MSTRG.184741"; transcript_id "MSTRG.184741.7"; exon_number "7";
chr8	StringTie	exon	36845580	36845669	1000	+	.	gene_id "MSTRG.184741"; transcript_id "MSTRG.184741.7"; exon_number "8";
chr8	StringTie	exon	36845802	36845899	1000	+	.	gene_id "MSTRG.184741"; transcript_id "MSTRG.184741.7"; exon_number "9";
chr8	StringTie	exon	36846946	36848570	1000	+	.	gene_id "MSTRG.184741"; transcript_id "MSTRG.184741.7"; exon_number "10";
chr8	StringTie	transcript	36821868	36891659	1000	+	.	gene_id "MSTRG.184741"; transcript_id "MSTRG.184741.8";
chr8	StringTie	exon	36821868	36827995	1000	+	.	gene_id "MSTRG.184741"; transcript_id "MSTRG.184741.8"; exon_number "1";
chr8	StringTie	exon	36833554	36833659	1000	+	.	gene_id "MSTRG.184741"; transcript_id "MSTRG.184741.8"; exon_number "2";
chr8	StringTie	exon	36834786	36834868	1000	+	.	gene_id "MSTRG.184741"; transcript_id "MSTRG.184741.8"; exon_number "3";
chr8	StringTie	exon	36836296	36836365	1000	+	.	gene_id "MSTRG.184741"; transcript_id "MSTRG.184741.8"; exon_number "4";
chr8	StringTie	exon	36836793	36836945	1000	+	.	gene_id "MSTRG.184741"; transcript_id "MSTRG.184741.8"; exon_number "5";
chr8	StringTie	exon	36840463	36840575	1000	+	.	gene_id "MSTRG.184741"; transcript_id "MSTRG.184741.8"; exon_number "6";
chr8	StringTie	exon	36840932	36841003	1000	+	.	gene_id "MSTRG.184741"; transcript_id "MSTRG.184741.8"; exon_number "7";
chr8	StringTie	exon	36845580	36845669	1000	+	.	gene_id "MSTRG.184741"; transcript_id "MSTRG.184741.8"; exon_number "8";
chr8	StringTie	exon	36845802	36845899	1000	+	.	gene_id "MSTRG.184741"; transcript_id "MSTRG.184741.8"; exon_number "9";
chr8	StringTie	exon	36864404	36864521	1000	+	.	gene_id "MSTRG.184741"; transcript_id "MSTRG.184741.8"; exon_number "10";
chr8	StringTie	exon	36888106	36891659	1000	+	.	gene_id "MSTRG.184741"; transcript_id "MSTRG.184741.8"; exon_number "11";
chr8	StringTie	transcript	36833541	36865368	1000	+	.	gene_id "MSTRG.184741"; transcript_id "MSTRG.184741.9";
chr8	StringTie	exon	36833541	36833659	1000	+	.	gene_id "MSTRG.184741"; transcript_id "MSTRG.184741.9"; exon_number "1";
chr8	StringTie	exon	36834781	36834868	1000	+	.	gene_id "MSTRG.184741"; transcript_id "MSTRG.184741.9"; exon_number "2";
chr8	StringTie	exon	36836296	36836365	1000	+	.	gene_id "MSTRG.184741"; transcript_id "MSTRG.184741.9"; exon_number "3";
chr8	StringTie	exon	36836793	36836945	1000	+	.	gene_id "MSTRG.184741"; transcript_id "MSTRG.184741.9"; exon_number "4";
chr8	StringTie	exon	36840463	36840575	1000	+	.	gene_id "MSTRG.184741"; transcript_id "MSTRG.184741.9"; exon_number "5";
chr8	StringTie	exon	36840932	36845669	1000	+	.	gene_id "MSTRG.184741"; transcript_id "MSTRG.184741.9"; exon_number "6";
chr8	StringTie	exon	36845802	36845899	1000	+	.	gene_id "MSTRG.184741"; transcript_id "MSTRG.184741.9"; exon_number "7";
chr8	StringTie	exon	36864404	36865368	1000	+	.	gene_id "MSTRG.184741"; transcript_id "MSTRG.184741.9"; exon_number "8";
chr8	StringTie	transcript	36795255	36795862	1000	-	.	gene_id "MSTRG.184742"; transcript_id "ENST00000611470"; gene_name "RP11-962G15.2"; ref_gene_id "ENSG00000274489";
chr8	StringTie	exon	36795255	36795862	1000	-	.	gene_id "MSTRG.184742"; transcript_id "ENST00000611470"; exon_number "1"; gene_name "RP11-962G15.2"; ref_gene_id "ENSG00000274489";
chr8	StringTie	transcript	36851744	36883046	1000	-	.	gene_id "MSTRG.184743"; transcript_id "MSTRG.184743.1";
chr8	StringTie	exon	36851744	36867735	1000	-	.	gene_id "MSTRG.184743"; transcript_id "MSTRG.184743.1"; exon_number "1";
chr8	StringTie	exon	36882243	36883046	1000	-	.	gene_id "MSTRG.184743"; transcript_id "MSTRG.184743.1"; exon_number "2";
chr8	StringTie	transcript	36860100	36883350	1000	-	.	gene_id "MSTRG.184743"; transcript_id "MSTRG.184743.2";
chr8	StringTie	exon	36860100	36863519	1000	-	.	gene_id "MSTRG.184743"; transcript_id "MSTRG.184743.2"; exon_number "1";
chr8	StringTie	exon	36882234	36882350	1000	-	.	gene_id "MSTRG.184743"; transcript_id "MSTRG.184743.2"; exon_number "2";
chr8	StringTie	exon	36883154	36883350	1000	-	.	gene_id "MSTRG.184743"; transcript_id "MSTRG.184743.2"; exon_number "3";
chr8	StringTie	transcript	36860216	36883347	1000	-	.	gene_id "MSTRG.184743"; transcript_id "MSTRG.184743.3";
chr8	StringTie	exon	36860216	36863519	1000	-	.	gene_id "MSTRG.184743"; transcript_id "MSTRG.184743.3"; exon_number "1";
chr8	StringTie	exon	36882234	36882350	1000	-	.	gene_id "MSTRG.184743"; transcript_id "MSTRG.184743.3"; exon_number "2";
chr8	StringTie	exon	36883230	36883347	1000	-	.	gene_id "MSTRG.184743"; transcript_id "MSTRG.184743.3"; exon_number "3";
chr8	StringTie	transcript	36860736	36883353	1000	-	.	gene_id "MSTRG.184743"; transcript_id "MSTRG.184743.4";
chr8	StringTie	exon	36860736	36863519	1000	-	.	gene_id "MSTRG.184743"; transcript_id "MSTRG.184743.4"; exon_number "1";
chr8	StringTie	exon	36882243	36882350	1000	-	.	gene_id "MSTRG.184743"; transcript_id "MSTRG.184743.4"; exon_number "2";
chr8	StringTie	exon	36883154	36883353	1000	-	.	gene_id "MSTRG.184743"; transcript_id "MSTRG.184743.4"; exon_number "3";
chr8	StringTie	transcript	36860871	36883313	1000	-	.	gene_id "MSTRG.184743"; transcript_id "MSTRG.184743.5";
chr8	StringTie	exon	36860871	36863519	1000	-	.	gene_id "MSTRG.184743"; transcript_id "MSTRG.184743.5"; exon_number "1";
chr8	StringTie	exon	36883154	36883313	1000	-	.	gene_id "MSTRG.184743"; transcript_id "MSTRG.184743.5"; exon_number "2";
chr8	StringTie	transcript	36866736	36873380	1000	-	.	gene_id "MSTRG.184743"; transcript_id "MSTRG.184743.6";
chr8	StringTie	exon	36866736	36867735	1000	-	.	gene_id "MSTRG.184743"; transcript_id "MSTRG.184743.6"; exon_number "1";
chr8	StringTie	exon	36873164	36873380	1000	-	.	gene_id "MSTRG.184743"; transcript_id "MSTRG.184743.6"; exon_number "2";
chr8	StringTie	transcript	36867564	36883350	1000	-	.	gene_id "MSTRG.184743"; transcript_id "MSTRG.184743.7";
chr8	StringTie	exon	36867564	36867735	1000	-	.	gene_id "MSTRG.184743"; transcript_id "MSTRG.184743.7"; exon_number "1";
chr8	StringTie	exon	36882234	36882350	1000	-	.	gene_id "MSTRG.184743"; transcript_id "MSTRG.184743.7"; exon_number "2";
chr8	StringTie	exon	36883154	36883350	1000	-	.	gene_id "MSTRG.184743"; transcript_id "MSTRG.184743.7"; exon_number "3";
chr8	StringTie	transcript	36886331	36894275	1000	-	.	gene_id "MSTRG.184744"; transcript_id "MSTRG.184744.1";
chr8	StringTie	exon	36886331	36887654	1000	-	.	gene_id "MSTRG.184744"; transcript_id "MSTRG.184744.1"; exon_number "1";
chr8	StringTie	exon	36893694	36894275	1000	-	.	gene_id "MSTRG.184744"; transcript_id "MSTRG.184744.1"; exon_number "2";
chr8	StringTie	transcript	36886353	36888567	1000	-	.	gene_id "MSTRG.184744"; transcript_id "MSTRG.184744.2";
chr8	StringTie	exon	36886353	36887654	1000	-	.	gene_id "MSTRG.184744"; transcript_id "MSTRG.184744.2"; exon_number "1";
chr8	StringTie	exon	36888338	36888567	1000	-	.	gene_id "MSTRG.184744"; transcript_id "MSTRG.184744.2"; exon_number "2";
chr8	StringTie	transcript	36892917	36893554	1000	.	.	gene_id "MSTRG.184745"; transcript_id "MSTRG.184745.1";
chr8	StringTie	exon	36892917	36893554	1000	.	.	gene_id "MSTRG.184745"; transcript_id "MSTRG.184745.1"; exon_number "1";
chr8	StringTie	transcript	36898356	36898563	1000	.	.	gene_id "MSTRG.184746"; transcript_id "MSTRG.184746.1";
chr8	StringTie	exon	36898356	36898563	1000	.	.	gene_id "MSTRG.184746"; transcript_id "MSTRG.184746.1"; exon_number "1";
chr8	StringTie	transcript	36987977	36988412	1000	-	.	gene_id "MSTRG.184747"; transcript_id "ENST00000495560"; gene_name "AC090453.1"; ref_gene_id "ENSG00000243503";
chr8	StringTie	exon	36987977	36988412	1000	-	.	gene_id "MSTRG.184747"; transcript_id "ENST00000495560"; exon_number "1"; gene_name "AC090453.1"; ref_gene_id "ENSG00000243503";
chr8	StringTie	transcript	36900278	36950147	1000	-	.	gene_id "MSTRG.184747"; transcript_id "MSTRG.184747.1";
chr8	StringTie	exon	36900278	36900327	1000	-	.	gene_id "MSTRG.184747"; transcript_id "MSTRG.184747.1"; exon_number "1";
chr8	StringTie	exon	36924712	36924842	1000	-	.	gene_id "MSTRG.184747"; transcript_id "MSTRG.184747.1"; exon_number "2";
chr8	StringTie	exon	36950056	36950147	1000	-	.	gene_id "MSTRG.184747"; transcript_id "MSTRG.184747.1"; exon_number "3";
chr8	StringTie	transcript	36929969	36955427	1000	-	.	gene_id "MSTRG.184747"; transcript_id "MSTRG.184747.10";
chr8	StringTie	exon	36929969	36931215	1000	-	.	gene_id "MSTRG.184747"; transcript_id "MSTRG.184747.10"; exon_number "1";
chr8	StringTie	exon	36951657	36951761	1000	-	.	gene_id "MSTRG.184747"; transcript_id "MSTRG.184747.10"; exon_number "2";
chr8	StringTie	exon	36955143	36955427	1000	-	.	gene_id "MSTRG.184747"; transcript_id "MSTRG.184747.10"; exon_number "3";
chr8	StringTie	transcript	36931116	36950274	1000	-	.	gene_id "MSTRG.184747"; transcript_id "MSTRG.184747.11";
chr8	StringTie	exon	36931116	36931215	1000	-	.	gene_id "MSTRG.184747"; transcript_id "MSTRG.184747.11"; exon_number "1";
chr8	StringTie	exon	36949977	36950274	1000	-	.	gene_id "MSTRG.184747"; transcript_id "MSTRG.184747.11"; exon_number "2";
chr8	StringTie	transcript	36951614	36982090	1000	-	.	gene_id "MSTRG.184747"; transcript_id "MSTRG.184747.12";
chr8	StringTie	exon	36951614	36951761	1000	-	.	gene_id "MSTRG.184747"; transcript_id "MSTRG.184747.12"; exon_number "1";
chr8	StringTie	exon	36960010	36960180	1000	-	.	gene_id "MSTRG.184747"; transcript_id "MSTRG.184747.12"; exon_number "2";
chr8	StringTie	exon	36963756	36963879	1000	-	.	gene_id "MSTRG.184747"; transcript_id "MSTRG.184747.12"; exon_number "3";
chr8	StringTie	exon	36966571	36967203	1000	-	.	gene_id "MSTRG.184747"; transcript_id "MSTRG.184747.12"; exon_number "4";
chr8	StringTie	exon	36981635	36981786	1000	-	.	gene_id "MSTRG.184747"; transcript_id "MSTRG.184747.12"; exon_number "5";
chr8	StringTie	exon	36981933	36982090	1000	-	.	gene_id "MSTRG.184747"; transcript_id "MSTRG.184747.12"; exon_number "6";
chr8	StringTie	transcript	36951657	36982090	1000	-	.	gene_id "MSTRG.184747"; transcript_id "MSTRG.184747.13";
chr8	StringTie	exon	36951657	36951761	1000	-	.	gene_id "MSTRG.184747"; transcript_id "MSTRG.184747.13"; exon_number "1";
chr8	StringTie	exon	36960010	36960180	1000	-	.	gene_id "MSTRG.184747"; transcript_id "MSTRG.184747.13"; exon_number "2";
chr8	StringTie	exon	36963756	36963879	1000	-	.	gene_id "MSTRG.184747"; transcript_id "MSTRG.184747.13"; exon_number "3";
chr8	StringTie	exon	36981635	36982090	1000	-	.	gene_id "MSTRG.184747"; transcript_id "MSTRG.184747.13"; exon_number "4";
chr8	StringTie	transcript	36951672	36982567	1000	-	.	gene_id "MSTRG.184747"; transcript_id "MSTRG.184747.14";
chr8	StringTie	exon	36951672	36951761	1000	-	.	gene_id "MSTRG.184747"; transcript_id "MSTRG.184747.14"; exon_number "1";
chr8	StringTie	exon	36960010	36960180	1000	-	.	gene_id "MSTRG.184747"; transcript_id "MSTRG.184747.14"; exon_number "2";
chr8	StringTie	exon	36963756	36963879	1000	-	.	gene_id "MSTRG.184747"; transcript_id "MSTRG.184747.14"; exon_number "3";
chr8	StringTie	exon	36966571	36967203	1000	-	.	gene_id "MSTRG.184747"; transcript_id "MSTRG.184747.14"; exon_number "4";
chr8	StringTie	exon	36981635	36982567	1000	-	.	gene_id "MSTRG.184747"; transcript_id "MSTRG.184747.14"; exon_number "5";
chr8	StringTie	transcript	36966130	36982066	1000	-	.	gene_id "MSTRG.184747"; transcript_id "MSTRG.184747.15";
chr8	StringTie	exon	36966130	36967203	1000	-	.	gene_id "MSTRG.184747"; transcript_id "MSTRG.184747.15"; exon_number "1";
chr8	StringTie	exon	36967425	36967627	1000	-	.	gene_id "MSTRG.184747"; transcript_id "MSTRG.184747.15"; exon_number "2";
chr8	StringTie	exon	36967727	36967783	1000	-	.	gene_id "MSTRG.184747"; transcript_id "MSTRG.184747.15"; exon_number "3";
chr8	StringTie	exon	36981635	36982066	1000	-	.	gene_id "MSTRG.184747"; transcript_id "MSTRG.184747.15"; exon_number "4";
chr8	StringTie	transcript	36967112	36990700	1000	-	.	gene_id "MSTRG.184747"; transcript_id "MSTRG.184747.16";
chr8	StringTie	exon	36967112	36967203	1000	-	.	gene_id "MSTRG.184747"; transcript_id "MSTRG.184747.16"; exon_number "1";
chr8	StringTie	exon	36981635	36981786	1000	-	.	gene_id "MSTRG.184747"; transcript_id "MSTRG.184747.16"; exon_number "2";
chr8	StringTie	exon	36987269	36990700	1000	-	.	gene_id "MSTRG.184747"; transcript_id "MSTRG.184747.16"; exon_number "3";
chr8	StringTie	transcript	36977060	36982744	1000	-	.	gene_id "MSTRG.184747"; transcript_id "MSTRG.184747.17";
chr8	StringTie	exon	36977060	36980590	1000	-	.	gene_id "MSTRG.184747"; transcript_id "MSTRG.184747.17"; exon_number "1";
chr8	StringTie	exon	36981635	36982744	1000	-	.	gene_id "MSTRG.184747"; transcript_id "MSTRG.184747.17"; exon_number "2";
chr8	StringTie	transcript	36978383	36982084	1000	-	.	gene_id "MSTRG.184747"; transcript_id "MSTRG.184747.18";
chr8	StringTie	exon	36978383	36980590	1000	-	.	gene_id "MSTRG.184747"; transcript_id "MSTRG.184747.18"; exon_number "1";
chr8	StringTie	exon	36981635	36981786	1000	-	.	gene_id "MSTRG.184747"; transcript_id "MSTRG.184747.18"; exon_number "2";
chr8	StringTie	exon	36981933	36982084	1000	-	.	gene_id "MSTRG.184747"; transcript_id "MSTRG.184747.18"; exon_number "3";
chr8	StringTie	transcript	36979499	36982005	1000	-	.	gene_id "MSTRG.184747"; transcript_id "MSTRG.184747.19";
chr8	StringTie	exon	36979499	36980590	1000	-	.	gene_id "MSTRG.184747"; transcript_id "MSTRG.184747.19"; exon_number "1";
chr8	StringTie	exon	36981635	36981786	1000	-	.	gene_id "MSTRG.184747"; transcript_id "MSTRG.184747.19"; exon_number "2";
chr8	StringTie	exon	36981878	36982005	1000	-	.	gene_id "MSTRG.184747"; transcript_id "MSTRG.184747.19"; exon_number "3";
chr8	StringTie	transcript	36906922	36926240	1000	-	.	gene_id "MSTRG.184747"; transcript_id "MSTRG.184747.2";
chr8	StringTie	exon	36906922	36908153	1000	-	.	gene_id "MSTRG.184747"; transcript_id "MSTRG.184747.2"; exon_number "1";
chr8	StringTie	exon	36924712	36924842	1000	-	.	gene_id "MSTRG.184747"; transcript_id "MSTRG.184747.2"; exon_number "2";
chr8	StringTie	exon	36925051	36925157	1000	-	.	gene_id "MSTRG.184747"; transcript_id "MSTRG.184747.2"; exon_number "3";
chr8	StringTie	exon	36926218	36926240	1000	-	.	gene_id "MSTRG.184747"; transcript_id "MSTRG.184747.2"; exon_number "4";
chr8	StringTie	transcript	36906980	36942607	1000	-	.	gene_id "MSTRG.184747"; transcript_id "MSTRG.184747.3";
chr8	StringTie	exon	36906980	36908153	1000	-	.	gene_id "MSTRG.184747"; transcript_id "MSTRG.184747.3"; exon_number "1";
chr8	StringTie	exon	36921081	36921128	1000	-	.	gene_id "MSTRG.184747"; transcript_id "MSTRG.184747.3"; exon_number "2";
chr8	StringTie	exon	36924710	36924842	1000	-	.	gene_id "MSTRG.184747"; transcript_id "MSTRG.184747.3"; exon_number "3";
chr8	StringTie	exon	36942479	36942607	1000	-	.	gene_id "MSTRG.184747"; transcript_id "MSTRG.184747.3"; exon_number "4";
chr8	StringTie	transcript	36906980	36955427	1000	-	.	gene_id "MSTRG.184747"; transcript_id "MSTRG.184747.4";
chr8	StringTie	exon	36906980	36908153	1000	-	.	gene_id "MSTRG.184747"; transcript_id "MSTRG.184747.4"; exon_number "1";
chr8	StringTie	exon	36924712	36924842	1000	-	.	gene_id "MSTRG.184747"; transcript_id "MSTRG.184747.4"; exon_number "2";
chr8	StringTie	exon	36925051	36925157	1000	-	.	gene_id "MSTRG.184747"; transcript_id "MSTRG.184747.4"; exon_number "3";
chr8	StringTie	exon	36926147	36926782	1000	-	.	gene_id "MSTRG.184747"; transcript_id "MSTRG.184747.4"; exon_number "4";
chr8	StringTie	exon	36951657	36951761	1000	-	.	gene_id "MSTRG.184747"; transcript_id "MSTRG.184747.4"; exon_number "5";
chr8	StringTie	exon	36955143	36955427	1000	-	.	gene_id "MSTRG.184747"; transcript_id "MSTRG.184747.4"; exon_number "6";
chr8	StringTie	transcript	36906989	36950366	1000	-	.	gene_id "MSTRG.184747"; transcript_id "MSTRG.184747.5";
chr8	StringTie	exon	36906989	36908153	1000	-	.	gene_id "MSTRG.184747"; transcript_id "MSTRG.184747.5"; exon_number "1";
chr8	StringTie	exon	36924712	36924842	1000	-	.	gene_id "MSTRG.184747"; transcript_id "MSTRG.184747.5"; exon_number "2";
chr8	StringTie	exon	36950056	36950366	1000	-	.	gene_id "MSTRG.184747"; transcript_id "MSTRG.184747.5"; exon_number "3";
chr8	StringTie	transcript	36907960	36925125	1000	-	.	gene_id "MSTRG.184747"; transcript_id "MSTRG.184747.6";
chr8	StringTie	exon	36907960	36908153	1000	-	.	gene_id "MSTRG.184747"; transcript_id "MSTRG.184747.6"; exon_number "1";
chr8	StringTie	exon	36921081	36921117	1000	-	.	gene_id "MSTRG.184747"; transcript_id "MSTRG.184747.6"; exon_number "2";
chr8	StringTie	exon	36924712	36924842	1000	-	.	gene_id "MSTRG.184747"; transcript_id "MSTRG.184747.6"; exon_number "3";
chr8	StringTie	exon	36925051	36925125	1000	-	.	gene_id "MSTRG.184747"; transcript_id "MSTRG.184747.6"; exon_number "4";
chr8	StringTie	transcript	36908121	36950366	1000	-	.	gene_id "MSTRG.184747"; transcript_id "MSTRG.184747.7";
chr8	StringTie	exon	36908121	36908153	1000	-	.	gene_id "MSTRG.184747"; transcript_id "MSTRG.184747.7"; exon_number "1";
chr8	StringTie	exon	36921081	36921117	1000	-	.	gene_id "MSTRG.184747"; transcript_id "MSTRG.184747.7"; exon_number "2";
chr8	StringTie	exon	36924712	36924842	1000	-	.	gene_id "MSTRG.184747"; transcript_id "MSTRG.184747.7"; exon_number "3";
chr8	StringTie	exon	36949977	36950366	1000	-	.	gene_id "MSTRG.184747"; transcript_id "MSTRG.184747.7"; exon_number "4";
chr8	StringTie	transcript	36912514	36925158	1000	-	.	gene_id "MSTRG.184747"; transcript_id "MSTRG.184747.8";
chr8	StringTie	exon	36912514	36912940	1000	-	.	gene_id "MSTRG.184747"; transcript_id "MSTRG.184747.8"; exon_number "1";
chr8	StringTie	exon	36924712	36924842	1000	-	.	gene_id "MSTRG.184747"; transcript_id "MSTRG.184747.8"; exon_number "2";
chr8	StringTie	exon	36925051	36925158	1000	-	.	gene_id "MSTRG.184747"; transcript_id "MSTRG.184747.8"; exon_number "3";
chr8	StringTie	transcript	36921013	36950366	1000	-	.	gene_id "MSTRG.184747"; transcript_id "MSTRG.184747.9";
chr8	StringTie	exon	36921013	36921117	1000	-	.	gene_id "MSTRG.184747"; transcript_id "MSTRG.184747.9"; exon_number "1";
chr8	StringTie	exon	36924712	36924842	1000	-	.	gene_id "MSTRG.184747"; transcript_id "MSTRG.184747.9"; exon_number "2";
chr8	StringTie	exon	36950056	36950366	1000	-	.	gene_id "MSTRG.184747"; transcript_id "MSTRG.184747.9"; exon_number "3";
chr8	StringTie	transcript	36965702	36968911	1000	+	.	gene_id "MSTRG.184748"; transcript_id "MSTRG.184748.1";
chr8	StringTie	exon	36965702	36965822	1000	+	.	gene_id "MSTRG.184748"; transcript_id "MSTRG.184748.1"; exon_number "1";
chr8	StringTie	exon	36968622	36968911	1000	+	.	gene_id "MSTRG.184748"; transcript_id "MSTRG.184748.1"; exon_number "2";
chr8	StringTie	transcript	36965702	36968330	1000	+	.	gene_id "MSTRG.184748"; transcript_id "MSTRG.184748.2";
chr8	StringTie	exon	36965702	36965822	1000	+	.	gene_id "MSTRG.184748"; transcript_id "MSTRG.184748.2"; exon_number "1";
chr8	StringTie	exon	36966769	36968330	1000	+	.	gene_id "MSTRG.184748"; transcript_id "MSTRG.184748.2"; exon_number "2";
chr8	StringTie	transcript	36984199	36984871	1000	.	.	gene_id "MSTRG.184749"; transcript_id "MSTRG.184749.1";
chr8	StringTie	exon	36984199	36984871	1000	.	.	gene_id "MSTRG.184749"; transcript_id "MSTRG.184749.1"; exon_number "1";
chr10	StringTie	transcript	4539371	4547054	1000	+	.	gene_id "MSTRG.18475"; transcript_id "MSTRG.18475.1";
chr10	StringTie	exon	4539371	4539651	1000	+	.	gene_id "MSTRG.18475"; transcript_id "MSTRG.18475.1"; exon_number "1";
chr10	StringTie	exon	4541897	4541965	1000	+	.	gene_id "MSTRG.18475"; transcript_id "MSTRG.18475.1"; exon_number "2";
chr10	StringTie	exon	4543519	4544617	1000	+	.	gene_id "MSTRG.18475"; transcript_id "MSTRG.18475.1"; exon_number "3";
chr10	StringTie	exon	4546021	4547054	1000	+	.	gene_id "MSTRG.18475"; transcript_id "MSTRG.18475.1"; exon_number "4";
chr8	StringTie	transcript	36985935	37004376	1000	+	.	gene_id "MSTRG.184750"; transcript_id "MSTRG.184750.1";
chr8	StringTie	exon	36985935	36986359	1000	+	.	gene_id "MSTRG.184750"; transcript_id "MSTRG.184750.1"; exon_number "1";
chr8	StringTie	exon	37001248	37001453	1000	+	.	gene_id "MSTRG.184750"; transcript_id "MSTRG.184750.1"; exon_number "2";
chr8	StringTie	exon	37002246	37002391	1000	+	.	gene_id "MSTRG.184750"; transcript_id "MSTRG.184750.1"; exon_number "3";
chr8	StringTie	exon	37003636	37004376	1000	+	.	gene_id "MSTRG.184750"; transcript_id "MSTRG.184750.1"; exon_number "4";
chr8	StringTie	transcript	36987307	37004256	1000	+	.	gene_id "MSTRG.184750"; transcript_id "MSTRG.184750.10";
chr8	StringTie	exon	36987307	36987345	1000	+	.	gene_id "MSTRG.184750"; transcript_id "MSTRG.184750.10"; exon_number "1";
chr8	StringTie	exon	37001248	37001453	1000	+	.	gene_id "MSTRG.184750"; transcript_id "MSTRG.184750.10"; exon_number "2";
chr8	StringTie	exon	37002246	37002391	1000	+	.	gene_id "MSTRG.184750"; transcript_id "MSTRG.184750.10"; exon_number "3";
chr8	StringTie	exon	37003636	37004256	1000	+	.	gene_id "MSTRG.184750"; transcript_id "MSTRG.184750.10"; exon_number "4";
chr8	StringTie	transcript	36989183	37004276	1000	+	.	gene_id "MSTRG.184750"; transcript_id "MSTRG.184750.11";
chr8	StringTie	exon	36989183	36989330	1000	+	.	gene_id "MSTRG.184750"; transcript_id "MSTRG.184750.11"; exon_number "1";
chr8	StringTie	exon	37001248	37004276	1000	+	.	gene_id "MSTRG.184750"; transcript_id "MSTRG.184750.11"; exon_number "2";
chr8	StringTie	transcript	36991738	37004269	1000	+	.	gene_id "MSTRG.184750"; transcript_id "MSTRG.184750.12";
chr8	StringTie	exon	36991738	36991775	1000	+	.	gene_id "MSTRG.184750"; transcript_id "MSTRG.184750.12"; exon_number "1";
chr8	StringTie	exon	37001248	37001453	1000	+	.	gene_id "MSTRG.184750"; transcript_id "MSTRG.184750.12"; exon_number "2";
chr8	StringTie	exon	37002246	37002391	1000	+	.	gene_id "MSTRG.184750"; transcript_id "MSTRG.184750.12"; exon_number "3";
chr8	StringTie	exon	37003636	37004269	1000	+	.	gene_id "MSTRG.184750"; transcript_id "MSTRG.184750.12"; exon_number "4";
chr8	StringTie	transcript	36985935	37004310	1000	+	.	gene_id "MSTRG.184750"; transcript_id "MSTRG.184750.2";
chr8	StringTie	exon	36985935	36986359	1000	+	.	gene_id "MSTRG.184750"; transcript_id "MSTRG.184750.2"; exon_number "1";
chr8	StringTie	exon	37001248	37001453	1000	+	.	gene_id "MSTRG.184750"; transcript_id "MSTRG.184750.2"; exon_number "2";
chr8	StringTie	exon	37003636	37004310	1000	+	.	gene_id "MSTRG.184750"; transcript_id "MSTRG.184750.2"; exon_number "3";
chr8	StringTie	transcript	36986041	37004312	1000	+	.	gene_id "MSTRG.184750"; transcript_id "MSTRG.184750.3";
chr8	StringTie	exon	36986041	36986359	1000	+	.	gene_id "MSTRG.184750"; transcript_id "MSTRG.184750.3"; exon_number "1";
chr8	StringTie	exon	36991597	36991775	1000	+	.	gene_id "MSTRG.184750"; transcript_id "MSTRG.184750.3"; exon_number "2";
chr8	StringTie	exon	37001248	37001453	1000	+	.	gene_id "MSTRG.184750"; transcript_id "MSTRG.184750.3"; exon_number "3";
chr8	StringTie	exon	37003636	37004312	1000	+	.	gene_id "MSTRG.184750"; transcript_id "MSTRG.184750.3"; exon_number "4";
chr8	StringTie	transcript	36986599	37004312	1000	+	.	gene_id "MSTRG.184750"; transcript_id "MSTRG.184750.4";
chr8	StringTie	exon	36986599	36986841	1000	+	.	gene_id "MSTRG.184750"; transcript_id "MSTRG.184750.4"; exon_number "1";
chr8	StringTie	exon	36991597	36991775	1000	+	.	gene_id "MSTRG.184750"; transcript_id "MSTRG.184750.4"; exon_number "2";
chr8	StringTie	exon	37001248	37004312	1000	+	.	gene_id "MSTRG.184750"; transcript_id "MSTRG.184750.4"; exon_number "3";
chr8	StringTie	transcript	36987147	37004376	1000	+	.	gene_id "MSTRG.184750"; transcript_id "MSTRG.184750.5";
chr8	StringTie	exon	36987147	36987345	1000	+	.	gene_id "MSTRG.184750"; transcript_id "MSTRG.184750.5"; exon_number "1";
chr8	StringTie	exon	37001248	37004376	1000	+	.	gene_id "MSTRG.184750"; transcript_id "MSTRG.184750.5"; exon_number "2";
chr8	StringTie	transcript	36987246	37004276	1000	+	.	gene_id "MSTRG.184750"; transcript_id "MSTRG.184750.6";
chr8	StringTie	exon	36987246	36987345	1000	+	.	gene_id "MSTRG.184750"; transcript_id "MSTRG.184750.6"; exon_number "1";
chr8	StringTie	exon	37001248	37001453	1000	+	.	gene_id "MSTRG.184750"; transcript_id "MSTRG.184750.6"; exon_number "2";
chr8	StringTie	exon	37003636	37004276	1000	+	.	gene_id "MSTRG.184750"; transcript_id "MSTRG.184750.6"; exon_number "3";
chr8	StringTie	transcript	36987283	37004312	1000	+	.	gene_id "MSTRG.184750"; transcript_id "MSTRG.184750.7";
chr8	StringTie	exon	36987283	36987345	1000	+	.	gene_id "MSTRG.184750"; transcript_id "MSTRG.184750.7"; exon_number "1";
chr8	StringTie	exon	37001248	37002391	1000	+	.	gene_id "MSTRG.184750"; transcript_id "MSTRG.184750.7"; exon_number "2";
chr8	StringTie	exon	37003636	37004312	1000	+	.	gene_id "MSTRG.184750"; transcript_id "MSTRG.184750.7"; exon_number "3";
chr8	StringTie	transcript	36987302	37004376	1000	+	.	gene_id "MSTRG.184750"; transcript_id "MSTRG.184750.8";
chr8	StringTie	exon	36987302	36987345	1000	+	.	gene_id "MSTRG.184750"; transcript_id "MSTRG.184750.8"; exon_number "1";
chr8	StringTie	exon	37001248	37001453	1000	+	.	gene_id "MSTRG.184750"; transcript_id "MSTRG.184750.8"; exon_number "2";
chr8	StringTie	exon	37002246	37004376	1000	+	.	gene_id "MSTRG.184750"; transcript_id "MSTRG.184750.8"; exon_number "3";
chr8	StringTie	transcript	36987302	37004376	1000	+	.	gene_id "MSTRG.184750"; transcript_id "MSTRG.184750.9";
chr8	StringTie	exon	36987302	36987345	1000	+	.	gene_id "MSTRG.184750"; transcript_id "MSTRG.184750.9"; exon_number "1";
chr8	StringTie	exon	36989233	36989330	1000	+	.	gene_id "MSTRG.184750"; transcript_id "MSTRG.184750.9"; exon_number "2";
chr8	StringTie	exon	37001248	37001453	1000	+	.	gene_id "MSTRG.184750"; transcript_id "MSTRG.184750.9"; exon_number "3";
chr8	StringTie	exon	37003636	37004376	1000	+	.	gene_id "MSTRG.184750"; transcript_id "MSTRG.184750.9"; exon_number "4";
chr8	StringTie	transcript	37005212	37005914	1000	.	.	gene_id "MSTRG.184751"; transcript_id "MSTRG.184751.1";
chr8	StringTie	exon	37005212	37005914	1000	.	.	gene_id "MSTRG.184751"; transcript_id "MSTRG.184751.1"; exon_number "1";
chr8	StringTie	transcript	37006808	37048194	1000	+	.	gene_id "MSTRG.184752"; transcript_id "MSTRG.184752.1";
chr8	StringTie	exon	37006808	37006995	1000	+	.	gene_id "MSTRG.184752"; transcript_id "MSTRG.184752.1"; exon_number "1";
chr8	StringTie	exon	37021661	37021723	1000	+	.	gene_id "MSTRG.184752"; transcript_id "MSTRG.184752.1"; exon_number "2";
chr8	StringTie	exon	37043658	37043800	1000	+	.	gene_id "MSTRG.184752"; transcript_id "MSTRG.184752.1"; exon_number "3";
chr8	StringTie	exon	37044198	37048194	1000	+	.	gene_id "MSTRG.184752"; transcript_id "MSTRG.184752.1"; exon_number "4";
chr8	StringTie	transcript	37006894	37012059	1000	+	.	gene_id "MSTRG.184752"; transcript_id "MSTRG.184752.2";
chr8	StringTie	exon	37006894	37006995	1000	+	.	gene_id "MSTRG.184752"; transcript_id "MSTRG.184752.2"; exon_number "1";
chr8	StringTie	exon	37008293	37012059	1000	+	.	gene_id "MSTRG.184752"; transcript_id "MSTRG.184752.2"; exon_number "2";
chr8	StringTie	transcript	37054079	37057193	1000	.	.	gene_id "MSTRG.184753"; transcript_id "MSTRG.184753.1";
chr8	StringTie	exon	37054079	37057193	1000	.	.	gene_id "MSTRG.184753"; transcript_id "MSTRG.184753.1"; exon_number "1";
chr8	StringTie	transcript	37067441	37069418	1000	-	.	gene_id "MSTRG.184754"; transcript_id "ENST00000523411"; gene_name "RP11-419C23.1"; ref_gene_id "ENSG00000254038";
chr8	StringTie	exon	37067441	37067962	1000	-	.	gene_id "MSTRG.184754"; transcript_id "ENST00000523411"; exon_number "1"; gene_name "RP11-419C23.1"; ref_gene_id "ENSG00000254038";
chr8	StringTie	exon	37069302	37069418	1000	-	.	gene_id "MSTRG.184754"; transcript_id "ENST00000523411"; exon_number "2"; gene_name "RP11-419C23.1"; ref_gene_id "ENSG00000254038";
chr8	StringTie	transcript	37063242	37084046	1000	-	.	gene_id "MSTRG.184754"; transcript_id "MSTRG.184754.1";
chr8	StringTie	exon	37063242	37067962	1000	-	.	gene_id "MSTRG.184754"; transcript_id "MSTRG.184754.1"; exon_number "1";
chr8	StringTie	exon	37069302	37069449	1000	-	.	gene_id "MSTRG.184754"; transcript_id "MSTRG.184754.1"; exon_number "2";
chr8	StringTie	exon	37073928	37074096	1000	-	.	gene_id "MSTRG.184754"; transcript_id "MSTRG.184754.1"; exon_number "3";
chr8	StringTie	exon	37075776	37075910	1000	-	.	gene_id "MSTRG.184754"; transcript_id "MSTRG.184754.1"; exon_number "4";
chr8	StringTie	exon	37076038	37076112	1000	-	.	gene_id "MSTRG.184754"; transcript_id "MSTRG.184754.1"; exon_number "5";
chr8	StringTie	exon	37076667	37076864	1000	-	.	gene_id "MSTRG.184754"; transcript_id "MSTRG.184754.1"; exon_number "6";
chr8	StringTie	exon	37079109	37084046	1000	-	.	gene_id "MSTRG.184754"; transcript_id "MSTRG.184754.1"; exon_number "7";
chr8	StringTie	transcript	37066018	37079306	1000	-	.	gene_id "MSTRG.184754"; transcript_id "MSTRG.184754.10";
chr8	StringTie	exon	37066018	37067962	1000	-	.	gene_id "MSTRG.184754"; transcript_id "MSTRG.184754.10"; exon_number "1";
chr8	StringTie	exon	37069302	37069449	1000	-	.	gene_id "MSTRG.184754"; transcript_id "MSTRG.184754.10"; exon_number "2";
chr8	StringTie	exon	37069690	37075910	1000	-	.	gene_id "MSTRG.184754"; transcript_id "MSTRG.184754.10"; exon_number "3";
chr8	StringTie	exon	37076038	37076864	1000	-	.	gene_id "MSTRG.184754"; transcript_id "MSTRG.184754.10"; exon_number "4";
chr8	StringTie	exon	37079109	37079306	1000	-	.	gene_id "MSTRG.184754"; transcript_id "MSTRG.184754.10"; exon_number "5";
chr8	StringTie	transcript	37067421	37079337	1000	-	.	gene_id "MSTRG.184754"; transcript_id "MSTRG.184754.11";
chr8	StringTie	exon	37067421	37067962	1000	-	.	gene_id "MSTRG.184754"; transcript_id "MSTRG.184754.11"; exon_number "1";
chr8	StringTie	exon	37073928	37075910	1000	-	.	gene_id "MSTRG.184754"; transcript_id "MSTRG.184754.11"; exon_number "2";
chr8	StringTie	exon	37076038	37076112	1000	-	.	gene_id "MSTRG.184754"; transcript_id "MSTRG.184754.11"; exon_number "3";
chr8	StringTie	exon	37076667	37076864	1000	-	.	gene_id "MSTRG.184754"; transcript_id "MSTRG.184754.11"; exon_number "4";
chr8	StringTie	exon	37079109	37079337	1000	-	.	gene_id "MSTRG.184754"; transcript_id "MSTRG.184754.11"; exon_number "5";
chr8	StringTie	transcript	37071933	37079331	1000	-	.	gene_id "MSTRG.184754"; transcript_id "MSTRG.184754.13";
chr8	StringTie	exon	37071933	37072494	1000	-	.	gene_id "MSTRG.184754"; transcript_id "MSTRG.184754.13"; exon_number "1";
chr8	StringTie	exon	37073928	37074096	1000	-	.	gene_id "MSTRG.184754"; transcript_id "MSTRG.184754.13"; exon_number "2";
chr8	StringTie	exon	37075776	37075910	1000	-	.	gene_id "MSTRG.184754"; transcript_id "MSTRG.184754.13"; exon_number "3";
chr8	StringTie	exon	37076038	37076112	1000	-	.	gene_id "MSTRG.184754"; transcript_id "MSTRG.184754.13"; exon_number "4";
chr8	StringTie	exon	37076667	37076864	1000	-	.	gene_id "MSTRG.184754"; transcript_id "MSTRG.184754.13"; exon_number "5";
chr8	StringTie	exon	37079109	37079331	1000	-	.	gene_id "MSTRG.184754"; transcript_id "MSTRG.184754.13"; exon_number "6";
chr8	StringTie	transcript	37072740	37079169	1000	-	.	gene_id "MSTRG.184754"; transcript_id "MSTRG.184754.14";
chr8	StringTie	exon	37072740	37076112	1000	-	.	gene_id "MSTRG.184754"; transcript_id "MSTRG.184754.14"; exon_number "1";
chr8	StringTie	exon	37076609	37076864	1000	-	.	gene_id "MSTRG.184754"; transcript_id "MSTRG.184754.14"; exon_number "2";
chr8	StringTie	exon	37079109	37079169	1000	-	.	gene_id "MSTRG.184754"; transcript_id "MSTRG.184754.14"; exon_number "3";
chr8	StringTie	transcript	37073280	37079309	1000	-	.	gene_id "MSTRG.184754"; transcript_id "MSTRG.184754.15";
chr8	StringTie	exon	37073280	37075910	1000	-	.	gene_id "MSTRG.184754"; transcript_id "MSTRG.184754.15"; exon_number "1";
chr8	StringTie	exon	37076038	37076112	1000	-	.	gene_id "MSTRG.184754"; transcript_id "MSTRG.184754.15"; exon_number "2";
chr8	StringTie	exon	37076667	37076864	1000	-	.	gene_id "MSTRG.184754"; transcript_id "MSTRG.184754.15"; exon_number "3";
chr8	StringTie	exon	37078474	37078725	1000	-	.	gene_id "MSTRG.184754"; transcript_id "MSTRG.184754.15"; exon_number "4";
chr8	StringTie	exon	37079109	37079309	1000	-	.	gene_id "MSTRG.184754"; transcript_id "MSTRG.184754.15"; exon_number "5";
chr8	StringTie	transcript	37073575	37079188	1000	-	.	gene_id "MSTRG.184754"; transcript_id "MSTRG.184754.16";
chr8	StringTie	exon	37073575	37074096	1000	-	.	gene_id "MSTRG.184754"; transcript_id "MSTRG.184754.16"; exon_number "1";
chr8	StringTie	exon	37074202	37075910	1000	-	.	gene_id "MSTRG.184754"; transcript_id "MSTRG.184754.16"; exon_number "2";
chr8	StringTie	exon	37076038	37076112	1000	-	.	gene_id "MSTRG.184754"; transcript_id "MSTRG.184754.16"; exon_number "3";
chr8	StringTie	exon	37076667	37076864	1000	-	.	gene_id "MSTRG.184754"; transcript_id "MSTRG.184754.16"; exon_number "4";
chr8	StringTie	exon	37079109	37079188	1000	-	.	gene_id "MSTRG.184754"; transcript_id "MSTRG.184754.16"; exon_number "5";
chr8	StringTie	transcript	37073751	37084076	1000	-	.	gene_id "MSTRG.184754"; transcript_id "MSTRG.184754.17";
chr8	StringTie	exon	37073751	37075009	1000	-	.	gene_id "MSTRG.184754"; transcript_id "MSTRG.184754.17"; exon_number "1";
chr8	StringTie	exon	37075776	37075910	1000	-	.	gene_id "MSTRG.184754"; transcript_id "MSTRG.184754.17"; exon_number "2";
chr8	StringTie	exon	37076038	37076112	1000	-	.	gene_id "MSTRG.184754"; transcript_id "MSTRG.184754.17"; exon_number "3";
chr8	StringTie	exon	37076667	37076864	1000	-	.	gene_id "MSTRG.184754"; transcript_id "MSTRG.184754.17"; exon_number "4";
chr8	StringTie	exon	37079109	37084076	1000	-	.	gene_id "MSTRG.184754"; transcript_id "MSTRG.184754.17"; exon_number "5";
chr8	StringTie	transcript	37063322	37078500	1000	-	.	gene_id "MSTRG.184754"; transcript_id "MSTRG.184754.2";
chr8	StringTie	exon	37063322	37067962	1000	-	.	gene_id "MSTRG.184754"; transcript_id "MSTRG.184754.2"; exon_number "1";
chr8	StringTie	exon	37069302	37069449	1000	-	.	gene_id "MSTRG.184754"; transcript_id "MSTRG.184754.2"; exon_number "2";
chr8	StringTie	exon	37073928	37074096	1000	-	.	gene_id "MSTRG.184754"; transcript_id "MSTRG.184754.2"; exon_number "3";
chr8	StringTie	exon	37075776	37075910	1000	-	.	gene_id "MSTRG.184754"; transcript_id "MSTRG.184754.2"; exon_number "4";
chr8	StringTie	exon	37076038	37076112	1000	-	.	gene_id "MSTRG.184754"; transcript_id "MSTRG.184754.2"; exon_number "5";
chr8	StringTie	exon	37076667	37076864	1000	-	.	gene_id "MSTRG.184754"; transcript_id "MSTRG.184754.2"; exon_number "6";
chr8	StringTie	exon	37078482	37078500	1000	-	.	gene_id "MSTRG.184754"; transcript_id "MSTRG.184754.2"; exon_number "7";
chr8	StringTie	transcript	37064652	37079247	1000	-	.	gene_id "MSTRG.184754"; transcript_id "MSTRG.184754.3";
chr8	StringTie	exon	37064652	37067962	1000	-	.	gene_id "MSTRG.184754"; transcript_id "MSTRG.184754.3"; exon_number "1";
chr8	StringTie	exon	37069302	37069449	1000	-	.	gene_id "MSTRG.184754"; transcript_id "MSTRG.184754.3"; exon_number "2";
chr8	StringTie	exon	37069794	37069904	1000	-	.	gene_id "MSTRG.184754"; transcript_id "MSTRG.184754.3"; exon_number "3";
chr8	StringTie	exon	37073928	37074096	1000	-	.	gene_id "MSTRG.184754"; transcript_id "MSTRG.184754.3"; exon_number "4";
chr8	StringTie	exon	37074202	37074506	1000	-	.	gene_id "MSTRG.184754"; transcript_id "MSTRG.184754.3"; exon_number "5";
chr8	StringTie	exon	37075776	37075910	1000	-	.	gene_id "MSTRG.184754"; transcript_id "MSTRG.184754.3"; exon_number "6";
chr8	StringTie	exon	37076038	37076112	1000	-	.	gene_id "MSTRG.184754"; transcript_id "MSTRG.184754.3"; exon_number "7";
chr8	StringTie	exon	37076667	37079247	1000	-	.	gene_id "MSTRG.184754"; transcript_id "MSTRG.184754.3"; exon_number "8";
chr8	StringTie	transcript	37065753	37078487	1000	-	.	gene_id "MSTRG.184754"; transcript_id "MSTRG.184754.4";
chr8	StringTie	exon	37065753	37067962	1000	-	.	gene_id "MSTRG.184754"; transcript_id "MSTRG.184754.4"; exon_number "1";
chr8	StringTie	exon	37069302	37069449	1000	-	.	gene_id "MSTRG.184754"; transcript_id "MSTRG.184754.4"; exon_number "2";
chr8	StringTie	exon	37073928	37074096	1000	-	.	gene_id "MSTRG.184754"; transcript_id "MSTRG.184754.4"; exon_number "3";
chr8	StringTie	exon	37075776	37075910	1000	-	.	gene_id "MSTRG.184754"; transcript_id "MSTRG.184754.4"; exon_number "4";
chr8	StringTie	exon	37076038	37076112	1000	-	.	gene_id "MSTRG.184754"; transcript_id "MSTRG.184754.4"; exon_number "5";
chr8	StringTie	exon	37076667	37076864	1000	-	.	gene_id "MSTRG.184754"; transcript_id "MSTRG.184754.4"; exon_number "6";
chr8	StringTie	exon	37078474	37078487	1000	-	.	gene_id "MSTRG.184754"; transcript_id "MSTRG.184754.4"; exon_number "7";
chr8	StringTie	transcript	37065799	37076501	1000	-	.	gene_id "MSTRG.184754"; transcript_id "MSTRG.184754.5";
chr8	StringTie	exon	37065799	37067962	1000	-	.	gene_id "MSTRG.184754"; transcript_id "MSTRG.184754.5"; exon_number "1";
chr8	StringTie	exon	37073928	37074096	1000	-	.	gene_id "MSTRG.184754"; transcript_id "MSTRG.184754.5"; exon_number "2";
chr8	StringTie	exon	37075776	37075910	1000	-	.	gene_id "MSTRG.184754"; transcript_id "MSTRG.184754.5"; exon_number "3";
chr8	StringTie	exon	37076038	37076112	1000	-	.	gene_id "MSTRG.184754"; transcript_id "MSTRG.184754.5"; exon_number "4";
chr8	StringTie	exon	37076476	37076501	1000	-	.	gene_id "MSTRG.184754"; transcript_id "MSTRG.184754.5"; exon_number "5";
chr8	StringTie	transcript	37065808	37093972	1000	-	.	gene_id "MSTRG.184754"; transcript_id "MSTRG.184754.6";
chr8	StringTie	exon	37065808	37067962	1000	-	.	gene_id "MSTRG.184754"; transcript_id "MSTRG.184754.6"; exon_number "1";
chr8	StringTie	exon	37069302	37069449	1000	-	.	gene_id "MSTRG.184754"; transcript_id "MSTRG.184754.6"; exon_number "2";
chr8	StringTie	exon	37069794	37074096	1000	-	.	gene_id "MSTRG.184754"; transcript_id "MSTRG.184754.6"; exon_number "3";
chr8	StringTie	exon	37074202	37075910	1000	-	.	gene_id "MSTRG.184754"; transcript_id "MSTRG.184754.6"; exon_number "4";
chr8	StringTie	exon	37076038	37076864	1000	-	.	gene_id "MSTRG.184754"; transcript_id "MSTRG.184754.6"; exon_number "5";
chr8	StringTie	exon	37087993	37093972	1000	-	.	gene_id "MSTRG.184754"; transcript_id "MSTRG.184754.6"; exon_number "6";
chr8	StringTie	transcript	37065810	37078597	1000	-	.	gene_id "MSTRG.184754"; transcript_id "MSTRG.184754.7";
chr8	StringTie	exon	37065810	37067962	1000	-	.	gene_id "MSTRG.184754"; transcript_id "MSTRG.184754.7"; exon_number "1";
chr8	StringTie	exon	37069302	37069904	1000	-	.	gene_id "MSTRG.184754"; transcript_id "MSTRG.184754.7"; exon_number "2";
chr8	StringTie	exon	37073928	37074096	1000	-	.	gene_id "MSTRG.184754"; transcript_id "MSTRG.184754.7"; exon_number "3";
chr8	StringTie	exon	37075776	37075910	1000	-	.	gene_id "MSTRG.184754"; transcript_id "MSTRG.184754.7"; exon_number "4";
chr8	StringTie	exon	37076038	37076112	1000	-	.	gene_id "MSTRG.184754"; transcript_id "MSTRG.184754.7"; exon_number "5";
chr8	StringTie	exon	37076667	37076864	1000	-	.	gene_id "MSTRG.184754"; transcript_id "MSTRG.184754.7"; exon_number "6";
chr8	StringTie	exon	37078474	37078597	1000	-	.	gene_id "MSTRG.184754"; transcript_id "MSTRG.184754.7"; exon_number "7";
chr8	StringTie	transcript	37065873	37079218	1000	-	.	gene_id "MSTRG.184754"; transcript_id "MSTRG.184754.8";
chr8	StringTie	exon	37065873	37067962	1000	-	.	gene_id "MSTRG.184754"; transcript_id "MSTRG.184754.8"; exon_number "1";
chr8	StringTie	exon	37069302	37069449	1000	-	.	gene_id "MSTRG.184754"; transcript_id "MSTRG.184754.8"; exon_number "2";
chr8	StringTie	exon	37073928	37074096	1000	-	.	gene_id "MSTRG.184754"; transcript_id "MSTRG.184754.8"; exon_number "3";
chr8	StringTie	exon	37074202	37076864	1000	-	.	gene_id "MSTRG.184754"; transcript_id "MSTRG.184754.8"; exon_number "4";
chr8	StringTie	exon	37079109	37079218	1000	-	.	gene_id "MSTRG.184754"; transcript_id "MSTRG.184754.8"; exon_number "5";
chr8	StringTie	transcript	37065989	37069891	1000	-	.	gene_id "MSTRG.184754"; transcript_id "MSTRG.184754.9";
chr8	StringTie	exon	37065989	37067962	1000	-	.	gene_id "MSTRG.184754"; transcript_id "MSTRG.184754.9"; exon_number "1";
chr8	StringTie	exon	37069794	37069891	1000	-	.	gene_id "MSTRG.184754"; transcript_id "MSTRG.184754.9"; exon_number "2";
chr8	StringTie	transcript	37078407	37084111	1000	+	.	gene_id "MSTRG.184755"; transcript_id "MSTRG.184755.1";
chr8	StringTie	exon	37078407	37078824	1000	+	.	gene_id "MSTRG.184755"; transcript_id "MSTRG.184755.1"; exon_number "1";
chr8	StringTie	exon	37079138	37084111	1000	+	.	gene_id "MSTRG.184755"; transcript_id "MSTRG.184755.1"; exon_number "2";
chr8	StringTie	transcript	37095150	37095390	1000	+	.	gene_id "MSTRG.184756"; transcript_id "ENST00000523647"; gene_name "SMARCE1P4"; ref_gene_id "ENSG00000253650";
chr8	StringTie	exon	37095150	37095390	1000	+	.	gene_id "MSTRG.184756"; transcript_id "ENST00000523647"; exon_number "1"; gene_name "SMARCE1P4"; ref_gene_id "ENSG00000253650";
chr8	StringTie	transcript	37095538	37095892	1000	.	.	gene_id "MSTRG.184757"; transcript_id "MSTRG.184757.1";
chr8	StringTie	exon	37095538	37095892	1000	.	.	gene_id "MSTRG.184757"; transcript_id "MSTRG.184757.1"; exon_number "1";
chr8	StringTie	transcript	37097262	37142274	1000	+	.	gene_id "MSTRG.184758"; transcript_id "MSTRG.184758.1";
chr8	StringTie	exon	37097262	37127907	1000	+	.	gene_id "MSTRG.184758"; transcript_id "MSTRG.184758.1"; exon_number "1";
chr8	StringTie	exon	37128362	37142274	1000	+	.	gene_id "MSTRG.184758"; transcript_id "MSTRG.184758.1"; exon_number "2";
chr8	StringTie	transcript	37114085	37142277	1000	+	.	gene_id "MSTRG.184758"; transcript_id "MSTRG.184758.2";
chr8	StringTie	exon	37114085	37141832	1000	+	.	gene_id "MSTRG.184758"; transcript_id "MSTRG.184758.2"; exon_number "1";
chr8	StringTie	exon	37142092	37142277	1000	+	.	gene_id "MSTRG.184758"; transcript_id "MSTRG.184758.2"; exon_number "2";
chr8	StringTie	transcript	37114085	37142274	1000	+	.	gene_id "MSTRG.184758"; transcript_id "MSTRG.184758.3";
chr8	StringTie	exon	37114085	37127907	1000	+	.	gene_id "MSTRG.184758"; transcript_id "MSTRG.184758.3"; exon_number "1";
chr8	StringTie	exon	37128362	37131703	1000	+	.	gene_id "MSTRG.184758"; transcript_id "MSTRG.184758.3"; exon_number "2";
chr8	StringTie	exon	37133423	37142274	1000	+	.	gene_id "MSTRG.184758"; transcript_id "MSTRG.184758.3"; exon_number "3";
chr8	StringTie	transcript	37116947	37151462	1000	-	.	gene_id "MSTRG.184759"; transcript_id "MSTRG.184759.1";
chr8	StringTie	exon	37116947	37121519	1000	-	.	gene_id "MSTRG.184759"; transcript_id "MSTRG.184759.1"; exon_number "1";
chr8	StringTie	exon	37131392	37131608	1000	-	.	gene_id "MSTRG.184759"; transcript_id "MSTRG.184759.1"; exon_number "2";
chr8	StringTie	exon	37143835	37143996	1000	-	.	gene_id "MSTRG.184759"; transcript_id "MSTRG.184759.1"; exon_number "3";
chr8	StringTie	exon	37145698	37145857	1000	-	.	gene_id "MSTRG.184759"; transcript_id "MSTRG.184759.1"; exon_number "4";
chr8	StringTie	exon	37151255	37151462	1000	-	.	gene_id "MSTRG.184759"; transcript_id "MSTRG.184759.1"; exon_number "5";
chr8	StringTie	transcript	37121390	37144879	1000	-	.	gene_id "MSTRG.184759"; transcript_id "MSTRG.184759.2";
chr8	StringTie	exon	37121390	37121519	1000	-	.	gene_id "MSTRG.184759"; transcript_id "MSTRG.184759.2"; exon_number "1";
chr8	StringTie	exon	37131392	37131608	1000	-	.	gene_id "MSTRG.184759"; transcript_id "MSTRG.184759.2"; exon_number "2";
chr8	StringTie	exon	37143835	37143996	1000	-	.	gene_id "MSTRG.184759"; transcript_id "MSTRG.184759.2"; exon_number "3";
chr8	StringTie	exon	37144787	37144879	1000	-	.	gene_id "MSTRG.184759"; transcript_id "MSTRG.184759.2"; exon_number "4";
chr8	StringTie	transcript	37121451	37151454	1000	-	.	gene_id "MSTRG.184759"; transcript_id "MSTRG.184759.3";
chr8	StringTie	exon	37121451	37121519	1000	-	.	gene_id "MSTRG.184759"; transcript_id "MSTRG.184759.3"; exon_number "1";
chr8	StringTie	exon	37131392	37131608	1000	-	.	gene_id "MSTRG.184759"; transcript_id "MSTRG.184759.3"; exon_number "2";
chr8	StringTie	exon	37151255	37151454	1000	-	.	gene_id "MSTRG.184759"; transcript_id "MSTRG.184759.3"; exon_number "3";
chr8	StringTie	transcript	37121451	37151454	1000	-	.	gene_id "MSTRG.184759"; transcript_id "MSTRG.184759.4";
chr8	StringTie	exon	37121451	37121519	1000	-	.	gene_id "MSTRG.184759"; transcript_id "MSTRG.184759.4"; exon_number "1";
chr8	StringTie	exon	37131392	37131608	1000	-	.	gene_id "MSTRG.184759"; transcript_id "MSTRG.184759.4"; exon_number "2";
chr8	StringTie	exon	37143835	37143996	1000	-	.	gene_id "MSTRG.184759"; transcript_id "MSTRG.184759.4"; exon_number "3";
chr8	StringTie	exon	37151255	37151454	1000	-	.	gene_id "MSTRG.184759"; transcript_id "MSTRG.184759.4"; exon_number "4";
chr8	StringTie	transcript	37127399	37146467	1000	-	.	gene_id "MSTRG.184759"; transcript_id "MSTRG.184759.5";
chr8	StringTie	exon	37127399	37127905	1000	-	.	gene_id "MSTRG.184759"; transcript_id "MSTRG.184759.5"; exon_number "1";
chr8	StringTie	exon	37131392	37131608	1000	-	.	gene_id "MSTRG.184759"; transcript_id "MSTRG.184759.5"; exon_number "2";
chr8	StringTie	exon	37143835	37143996	1000	-	.	gene_id "MSTRG.184759"; transcript_id "MSTRG.184759.5"; exon_number "3";
chr8	StringTie	exon	37146128	37146467	1000	-	.	gene_id "MSTRG.184759"; transcript_id "MSTRG.184759.5"; exon_number "4";
chr10	StringTie	transcript	4547373	4551783	1000	.	.	gene_id "MSTRG.18476"; transcript_id "MSTRG.18476.1";
chr10	StringTie	exon	4547373	4551783	1000	.	.	gene_id "MSTRG.18476"; transcript_id "MSTRG.18476.1"; exon_number "1";
chr8	StringTie	transcript	37145953	37167526	1000	+	.	gene_id "MSTRG.184760"; transcript_id "MSTRG.184760.1";
chr8	StringTie	exon	37145953	37146215	1000	+	.	gene_id "MSTRG.184760"; transcript_id "MSTRG.184760.1"; exon_number "1";
chr8	StringTie	exon	37148832	37148962	1000	+	.	gene_id "MSTRG.184760"; transcript_id "MSTRG.184760.1"; exon_number "2";
chr8	StringTie	exon	37167095	37167526	1000	+	.	gene_id "MSTRG.184760"; transcript_id "MSTRG.184760.1"; exon_number "3";
chr8	StringTie	transcript	37146330	37167419	1000	+	.	gene_id "MSTRG.184760"; transcript_id "MSTRG.184760.2";
chr8	StringTie	exon	37146330	37146460	1000	+	.	gene_id "MSTRG.184760"; transcript_id "MSTRG.184760.2"; exon_number "1";
chr8	StringTie	exon	37148832	37148962	1000	+	.	gene_id "MSTRG.184760"; transcript_id "MSTRG.184760.2"; exon_number "2";
chr8	StringTie	exon	37167095	37167419	1000	+	.	gene_id "MSTRG.184760"; transcript_id "MSTRG.184760.2"; exon_number "3";
chr8	StringTie	transcript	37147066	37167509	1000	+	.	gene_id "MSTRG.184760"; transcript_id "MSTRG.184760.3";
chr8	StringTie	exon	37147066	37147432	1000	+	.	gene_id "MSTRG.184760"; transcript_id "MSTRG.184760.3"; exon_number "1";
chr8	StringTie	exon	37148832	37148962	1000	+	.	gene_id "MSTRG.184760"; transcript_id "MSTRG.184760.3"; exon_number "2";
chr8	StringTie	exon	37167095	37167509	1000	+	.	gene_id "MSTRG.184760"; transcript_id "MSTRG.184760.3"; exon_number "3";
chr8	StringTie	transcript	37148023	37167528	1000	+	.	gene_id "MSTRG.184760"; transcript_id "MSTRG.184760.4";
chr8	StringTie	exon	37148023	37148115	1000	+	.	gene_id "MSTRG.184760"; transcript_id "MSTRG.184760.4"; exon_number "1";
chr8	StringTie	exon	37148832	37148962	1000	+	.	gene_id "MSTRG.184760"; transcript_id "MSTRG.184760.4"; exon_number "2";
chr8	StringTie	exon	37167095	37167528	1000	+	.	gene_id "MSTRG.184760"; transcript_id "MSTRG.184760.4"; exon_number "3";
chr8	StringTie	transcript	37148335	37167537	1000	+	.	gene_id "MSTRG.184760"; transcript_id "MSTRG.184760.5";
chr8	StringTie	exon	37148335	37148548	1000	+	.	gene_id "MSTRG.184760"; transcript_id "MSTRG.184760.5"; exon_number "1";
chr8	StringTie	exon	37148832	37148962	1000	+	.	gene_id "MSTRG.184760"; transcript_id "MSTRG.184760.5"; exon_number "2";
chr8	StringTie	exon	37167095	37167537	1000	+	.	gene_id "MSTRG.184760"; transcript_id "MSTRG.184760.5"; exon_number "3";
chr8	StringTie	transcript	37148604	37167399	1000	+	.	gene_id "MSTRG.184760"; transcript_id "MSTRG.184760.6";
chr8	StringTie	exon	37148604	37148627	1000	+	.	gene_id "MSTRG.184760"; transcript_id "MSTRG.184760.6"; exon_number "1";
chr8	StringTie	exon	37148832	37148962	1000	+	.	gene_id "MSTRG.184760"; transcript_id "MSTRG.184760.6"; exon_number "2";
chr8	StringTie	exon	37167095	37167399	1000	+	.	gene_id "MSTRG.184760"; transcript_id "MSTRG.184760.6"; exon_number "3";
chr8	StringTie	transcript	37160584	37167410	1000	+	.	gene_id "MSTRG.184760"; transcript_id "MSTRG.184760.7";
chr8	StringTie	exon	37160584	37160754	1000	+	.	gene_id "MSTRG.184760"; transcript_id "MSTRG.184760.7"; exon_number "1";
chr8	StringTie	exon	37167095	37167410	1000	+	.	gene_id "MSTRG.184760"; transcript_id "MSTRG.184760.7"; exon_number "2";
chr8	StringTie	transcript	37162053	37165797	1000	-	.	gene_id "MSTRG.184761"; transcript_id "MSTRG.184761.1";
chr8	StringTie	exon	37162053	37163650	1000	-	.	gene_id "MSTRG.184761"; transcript_id "MSTRG.184761.1"; exon_number "1";
chr8	StringTie	exon	37164464	37165797	1000	-	.	gene_id "MSTRG.184761"; transcript_id "MSTRG.184761.1"; exon_number "2";
chr8	StringTie	transcript	37169568	37169996	1000	.	.	gene_id "MSTRG.184762"; transcript_id "MSTRG.184762.1";
chr8	StringTie	exon	37169568	37169996	1000	.	.	gene_id "MSTRG.184762"; transcript_id "MSTRG.184762.1"; exon_number "1";
chr8	StringTie	transcript	37170328	37178355	1000	.	.	gene_id "MSTRG.184763"; transcript_id "MSTRG.184763.1";
chr8	StringTie	exon	37170328	37178355	1000	.	.	gene_id "MSTRG.184763"; transcript_id "MSTRG.184763.1"; exon_number "1";
chr8	StringTie	transcript	37179513	37179882	1000	.	.	gene_id "MSTRG.184764"; transcript_id "MSTRG.184764.1";
chr8	StringTie	exon	37179513	37179882	1000	.	.	gene_id "MSTRG.184764"; transcript_id "MSTRG.184764.1"; exon_number "1";
chr8	StringTie	transcript	37182849	37183635	1000	+	.	gene_id "MSTRG.184765"; transcript_id "MSTRG.184765.1";
chr8	StringTie	exon	37182849	37183635	1000	+	.	gene_id "MSTRG.184765"; transcript_id "MSTRG.184765.1"; exon_number "1";
chr8	StringTie	transcript	37185528	37194336	1000	.	.	gene_id "MSTRG.184766"; transcript_id "MSTRG.184766.1";
chr8	StringTie	exon	37185528	37194336	1000	.	.	gene_id "MSTRG.184766"; transcript_id "MSTRG.184766.1"; exon_number "1";
chr8	StringTie	transcript	37200900	37201583	1000	.	.	gene_id "MSTRG.184767"; transcript_id "MSTRG.184767.1";
chr8	StringTie	exon	37200900	37201583	1000	.	.	gene_id "MSTRG.184767"; transcript_id "MSTRG.184767.1"; exon_number "1";
chr8	StringTie	transcript	37203314	37205805	1000	.	.	gene_id "MSTRG.184768"; transcript_id "MSTRG.184768.1";
chr8	StringTie	exon	37203314	37205805	1000	.	.	gene_id "MSTRG.184768"; transcript_id "MSTRG.184768.1"; exon_number "1";
chr8	StringTie	transcript	37210404	37210623	1000	.	.	gene_id "MSTRG.184769"; transcript_id "MSTRG.184769.1";
chr8	StringTie	exon	37210404	37210623	1000	.	.	gene_id "MSTRG.184769"; transcript_id "MSTRG.184769.1"; exon_number "1";
chr10	StringTie	transcript	4552596	4553007	1000	.	.	gene_id "MSTRG.18477"; transcript_id "MSTRG.18477.1";
chr10	StringTie	exon	4552596	4553007	1000	.	.	gene_id "MSTRG.18477"; transcript_id "MSTRG.18477.1"; exon_number "1";
chr8	StringTie	transcript	37211822	37226516	1000	-	.	gene_id "MSTRG.184770"; transcript_id "MSTRG.184770.1";
chr8	StringTie	exon	37211822	37218913	1000	-	.	gene_id "MSTRG.184770"; transcript_id "MSTRG.184770.1"; exon_number "1";
chr8	StringTie	exon	37225425	37225545	1000	-	.	gene_id "MSTRG.184770"; transcript_id "MSTRG.184770.1"; exon_number "2";
chr8	StringTie	exon	37226281	37226516	1000	-	.	gene_id "MSTRG.184770"; transcript_id "MSTRG.184770.1"; exon_number "3";
chr8	StringTie	transcript	37217058	37226203	1000	-	.	gene_id "MSTRG.184770"; transcript_id "MSTRG.184770.2";
chr8	StringTie	exon	37217058	37218913	1000	-	.	gene_id "MSTRG.184770"; transcript_id "MSTRG.184770.2"; exon_number "1";
chr8	StringTie	exon	37225425	37225545	1000	-	.	gene_id "MSTRG.184770"; transcript_id "MSTRG.184770.2"; exon_number "2";
chr8	StringTie	exon	37226157	37226203	1000	-	.	gene_id "MSTRG.184770"; transcript_id "MSTRG.184770.2"; exon_number "3";
chr8	StringTie	transcript	37211889	37222895	1000	+	.	gene_id "MSTRG.184771"; transcript_id "MSTRG.184771.1";
chr8	StringTie	exon	37211889	37222895	1000	+	.	gene_id "MSTRG.184771"; transcript_id "MSTRG.184771.1"; exon_number "1";
chr8	StringTie	transcript	37217051	37221996	1000	+	.	gene_id "MSTRG.184771"; transcript_id "MSTRG.184771.2";
chr8	StringTie	exon	37217051	37217206	1000	+	.	gene_id "MSTRG.184771"; transcript_id "MSTRG.184771.2"; exon_number "1";
chr8	StringTie	exon	37217628	37221996	1000	+	.	gene_id "MSTRG.184771"; transcript_id "MSTRG.184771.2"; exon_number "2";
chr8	StringTie	transcript	37227451	37228001	1000	.	.	gene_id "MSTRG.184772"; transcript_id "MSTRG.184772.1";
chr8	StringTie	exon	37227451	37228001	1000	.	.	gene_id "MSTRG.184772"; transcript_id "MSTRG.184772.1"; exon_number "1";
chr8	StringTie	transcript	37231881	37239540	1000	.	.	gene_id "MSTRG.184773"; transcript_id "MSTRG.184773.1";
chr8	StringTie	exon	37231881	37239540	1000	.	.	gene_id "MSTRG.184773"; transcript_id "MSTRG.184773.1"; exon_number "1";
chr8	StringTie	transcript	37243349	37244354	1000	+	.	gene_id "MSTRG.184774"; transcript_id "MSTRG.184774.1";
chr8	StringTie	exon	37243349	37244354	1000	+	.	gene_id "MSTRG.184774"; transcript_id "MSTRG.184774.1"; exon_number "1";
chr8	StringTie	transcript	37243411	37244364	1000	+	.	gene_id "MSTRG.184774"; transcript_id "MSTRG.184774.2";
chr8	StringTie	exon	37243411	37243528	1000	+	.	gene_id "MSTRG.184774"; transcript_id "MSTRG.184774.2"; exon_number "1";
chr8	StringTie	exon	37243779	37244364	1000	+	.	gene_id "MSTRG.184774"; transcript_id "MSTRG.184774.2"; exon_number "2";
chr8	StringTie	transcript	37247166	37268623	1000	+	.	gene_id "MSTRG.184775"; transcript_id "MSTRG.184775.1";
chr8	StringTie	exon	37247166	37247184	1000	+	.	gene_id "MSTRG.184775"; transcript_id "MSTRG.184775.1"; exon_number "1";
chr8	StringTie	exon	37257518	37257641	1000	+	.	gene_id "MSTRG.184775"; transcript_id "MSTRG.184775.1"; exon_number "2";
chr8	StringTie	exon	37259483	37262879	1000	+	.	gene_id "MSTRG.184775"; transcript_id "MSTRG.184775.1"; exon_number "3";
chr8	StringTie	exon	37264744	37268623	1000	+	.	gene_id "MSTRG.184775"; transcript_id "MSTRG.184775.1"; exon_number "4";
chr8	StringTie	transcript	37256844	37268623	1000	+	.	gene_id "MSTRG.184775"; transcript_id "MSTRG.184775.2";
chr8	StringTie	exon	37256844	37257641	1000	+	.	gene_id "MSTRG.184775"; transcript_id "MSTRG.184775.2"; exon_number "1";
chr8	StringTie	exon	37259483	37268623	1000	+	.	gene_id "MSTRG.184775"; transcript_id "MSTRG.184775.2"; exon_number "2";
chr8	StringTie	transcript	37247831	37248225	1000	.	.	gene_id "MSTRG.184776"; transcript_id "MSTRG.184776.1";
chr8	StringTie	exon	37247831	37248225	1000	.	.	gene_id "MSTRG.184776"; transcript_id "MSTRG.184776.1"; exon_number "1";
chr8	StringTie	transcript	37268681	37290459	1000	+	.	gene_id "MSTRG.184777"; transcript_id "MSTRG.184777.1";
chr8	StringTie	exon	37268681	37290459	1000	+	.	gene_id "MSTRG.184777"; transcript_id "MSTRG.184777.1"; exon_number "1";
chr8	StringTie	transcript	37271568	37290293	1000	+	.	gene_id "MSTRG.184777"; transcript_id "MSTRG.184777.2";
chr8	StringTie	exon	37271568	37273451	1000	+	.	gene_id "MSTRG.184777"; transcript_id "MSTRG.184777.2"; exon_number "1";
chr8	StringTie	exon	37289787	37290293	1000	+	.	gene_id "MSTRG.184777"; transcript_id "MSTRG.184777.2"; exon_number "2";
chr8	StringTie	transcript	37289493	37290351	1000	+	.	gene_id "MSTRG.184777"; transcript_id "MSTRG.184777.3";
chr8	StringTie	exon	37289493	37289539	1000	+	.	gene_id "MSTRG.184777"; transcript_id "MSTRG.184777.3"; exon_number "1";
chr8	StringTie	exon	37289787	37290351	1000	+	.	gene_id "MSTRG.184777"; transcript_id "MSTRG.184777.3"; exon_number "2";
chr8	StringTie	transcript	37292742	37293096	1000	.	.	gene_id "MSTRG.184778"; transcript_id "MSTRG.184778.1";
chr8	StringTie	exon	37292742	37293096	1000	.	.	gene_id "MSTRG.184778"; transcript_id "MSTRG.184778.1"; exon_number "1";
chr8	StringTie	transcript	37293601	37293862	1000	.	.	gene_id "MSTRG.184779"; transcript_id "MSTRG.184779.1";
chr8	StringTie	exon	37293601	37293862	1000	.	.	gene_id "MSTRG.184779"; transcript_id "MSTRG.184779.1"; exon_number "1";
chr10	StringTie	transcript	4650185	4678154	1000	-	.	gene_id "MSTRG.18478"; transcript_id "ENST00000430998"; gene_name "LINC00704"; ref_gene_id "ENSG00000231298";
chr10	StringTie	exon	4650185	4651203	1000	-	.	gene_id "MSTRG.18478"; transcript_id "ENST00000430998"; exon_number "1"; gene_name "LINC00704"; ref_gene_id "ENSG00000231298";
chr10	StringTie	exon	4657601	4657725	1000	-	.	gene_id "MSTRG.18478"; transcript_id "ENST00000430998"; exon_number "2"; gene_name "LINC00704"; ref_gene_id "ENSG00000231298";
chr10	StringTie	exon	4659453	4659680	1000	-	.	gene_id "MSTRG.18478"; transcript_id "ENST00000430998"; exon_number "3"; gene_name "LINC00704"; ref_gene_id "ENSG00000231298";
chr10	StringTie	exon	4678049	4678154	1000	-	.	gene_id "MSTRG.18478"; transcript_id "ENST00000430998"; exon_number "4"; gene_name "LINC00704"; ref_gene_id "ENSG00000231298";
chr10	StringTie	transcript	4651103	4656800	1000	-	.	gene_id "MSTRG.18478"; transcript_id "ENST00000443994"; gene_name "LINC00704"; ref_gene_id "ENSG00000231298";
chr10	StringTie	exon	4651103	4651203	1000	-	.	gene_id "MSTRG.18478"; transcript_id "ENST00000443994"; exon_number "1"; gene_name "LINC00704"; ref_gene_id "ENSG00000231298";
chr10	StringTie	exon	4656034	4656252	1000	-	.	gene_id "MSTRG.18478"; transcript_id "ENST00000443994"; exon_number "2"; gene_name "LINC00704"; ref_gene_id "ENSG00000231298";
chr10	StringTie	exon	4656703	4656800	1000	-	.	gene_id "MSTRG.18478"; transcript_id "ENST00000443994"; exon_number "3"; gene_name "LINC00704"; ref_gene_id "ENSG00000231298";
chr10	StringTie	transcript	4651161	4678132	1000	-	.	gene_id "MSTRG.18478"; transcript_id "ENST00000449712"; gene_name "LINC00704"; ref_gene_id "ENSG00000231298";
chr10	StringTie	exon	4651161	4651203	1000	-	.	gene_id "MSTRG.18478"; transcript_id "ENST00000449712"; exon_number "1"; gene_name "LINC00704"; ref_gene_id "ENSG00000231298";
chr10	StringTie	exon	4656703	4656925	1000	-	.	gene_id "MSTRG.18478"; transcript_id "ENST00000449712"; exon_number "2"; gene_name "LINC00704"; ref_gene_id "ENSG00000231298";
chr10	StringTie	exon	4657601	4657725	1000	-	.	gene_id "MSTRG.18478"; transcript_id "ENST00000449712"; exon_number "3"; gene_name "LINC00704"; ref_gene_id "ENSG00000231298";
chr10	StringTie	exon	4659453	4659680	1000	-	.	gene_id "MSTRG.18478"; transcript_id "ENST00000449712"; exon_number "4"; gene_name "LINC00704"; ref_gene_id "ENSG00000231298";
chr10	StringTie	exon	4678049	4678132	1000	-	.	gene_id "MSTRG.18478"; transcript_id "ENST00000449712"; exon_number "5"; gene_name "LINC00704"; ref_gene_id "ENSG00000231298";
chr10	StringTie	transcript	4554191	4591141	1000	-	.	gene_id "MSTRG.18478"; transcript_id "MSTRG.18478.1";
chr10	StringTie	exon	4554191	4570916	1000	-	.	gene_id "MSTRG.18478"; transcript_id "MSTRG.18478.1"; exon_number "1";
chr10	StringTie	exon	4576923	4577020	1000	-	.	gene_id "MSTRG.18478"; transcript_id "MSTRG.18478.1"; exon_number "2";
chr10	StringTie	exon	4590981	4591141	1000	-	.	gene_id "MSTRG.18478"; transcript_id "MSTRG.18478.1"; exon_number "3";
chr10	StringTie	transcript	4635127	4727933	1000	-	.	gene_id "MSTRG.18478"; transcript_id "MSTRG.18478.10";
chr10	StringTie	exon	4635127	4635782	1000	-	.	gene_id "MSTRG.18478"; transcript_id "MSTRG.18478.10"; exon_number "1";
chr10	StringTie	exon	4648740	4651203	1000	-	.	gene_id "MSTRG.18478"; transcript_id "MSTRG.18478.10"; exon_number "2";
chr10	StringTie	exon	4657601	4657725	1000	-	.	gene_id "MSTRG.18478"; transcript_id "MSTRG.18478.10"; exon_number "3";
chr10	StringTie	exon	4659453	4659680	1000	-	.	gene_id "MSTRG.18478"; transcript_id "MSTRG.18478.10"; exon_number "4";
chr10	StringTie	exon	4678049	4678933	1000	-	.	gene_id "MSTRG.18478"; transcript_id "MSTRG.18478.10"; exon_number "5";
chr10	StringTie	exon	4686648	4686759	1000	-	.	gene_id "MSTRG.18478"; transcript_id "MSTRG.18478.10"; exon_number "6";
chr10	StringTie	exon	4692855	4692951	1000	-	.	gene_id "MSTRG.18478"; transcript_id "MSTRG.18478.10"; exon_number "7";
chr10	StringTie	exon	4706019	4706144	1000	-	.	gene_id "MSTRG.18478"; transcript_id "MSTRG.18478.10"; exon_number "8";
chr10	StringTie	exon	4709679	4709735	1000	-	.	gene_id "MSTRG.18478"; transcript_id "MSTRG.18478.10"; exon_number "9";
chr10	StringTie	exon	4718400	4718540	1000	-	.	gene_id "MSTRG.18478"; transcript_id "MSTRG.18478.10"; exon_number "10";
chr10	StringTie	exon	4719184	4719275	1000	-	.	gene_id "MSTRG.18478"; transcript_id "MSTRG.18478.10"; exon_number "11";
chr10	StringTie	exon	4727752	4727933	1000	-	.	gene_id "MSTRG.18478"; transcript_id "MSTRG.18478.10"; exon_number "12";
chr10	StringTie	transcript	4755943	4766771	1000	-	.	gene_id "MSTRG.18478"; transcript_id "MSTRG.18478.100";
chr10	StringTie	exon	4755943	4756464	1000	-	.	gene_id "MSTRG.18478"; transcript_id "MSTRG.18478.100"; exon_number "1";
chr10	StringTie	exon	4756622	4761866	1000	-	.	gene_id "MSTRG.18478"; transcript_id "MSTRG.18478.100"; exon_number "2";
chr10	StringTie	exon	4762328	4762533	1000	-	.	gene_id "MSTRG.18478"; transcript_id "MSTRG.18478.100"; exon_number "3";
chr10	StringTie	exon	4764305	4765063	1000	-	.	gene_id "MSTRG.18478"; transcript_id "MSTRG.18478.100"; exon_number "4";
chr10	StringTie	exon	4766170	4766771	1000	-	.	gene_id "MSTRG.18478"; transcript_id "MSTRG.18478.100"; exon_number "5";
chr10	StringTie	transcript	4755973	4764090	1000	-	.	gene_id "MSTRG.18478"; transcript_id "MSTRG.18478.101";
chr10	StringTie	exon	4755973	4756464	1000	-	.	gene_id "MSTRG.18478"; transcript_id "MSTRG.18478.101"; exon_number "1";
chr10	StringTie	exon	4756622	4761866	1000	-	.	gene_id "MSTRG.18478"; transcript_id "MSTRG.18478.101"; exon_number "2";
chr10	StringTie	exon	4762328	4762533	1000	-	.	gene_id "MSTRG.18478"; transcript_id "MSTRG.18478.101"; exon_number "3";
chr10	StringTie	exon	4763966	4764090	1000	-	.	gene_id "MSTRG.18478"; transcript_id "MSTRG.18478.101"; exon_number "4";
chr10	StringTie	transcript	4756043	4764067	1000	-	.	gene_id "MSTRG.18478"; transcript_id "MSTRG.18478.102";
chr10	StringTie	exon	4756043	4756464	1000	-	.	gene_id "MSTRG.18478"; transcript_id "MSTRG.18478.102"; exon_number "1";
chr10	StringTie	exon	4756622	4761866	1000	-	.	gene_id "MSTRG.18478"; transcript_id "MSTRG.18478.102"; exon_number "2";
chr10	StringTie	exon	4763966	4764067	1000	-	.	gene_id "MSTRG.18478"; transcript_id "MSTRG.18478.102"; exon_number "3";
chr10	StringTie	transcript	4756045	4764161	1000	-	.	gene_id "MSTRG.18478"; transcript_id "MSTRG.18478.103";
chr10	StringTie	exon	4756045	4757551	1000	-	.	gene_id "MSTRG.18478"; transcript_id "MSTRG.18478.103"; exon_number "1";
chr10	StringTie	exon	4762328	4762533	1000	-	.	gene_id "MSTRG.18478"; transcript_id "MSTRG.18478.103"; exon_number "2";
chr10	StringTie	exon	4763970	4764161	1000	-	.	gene_id "MSTRG.18478"; transcript_id "MSTRG.18478.103"; exon_number "3";
chr10	StringTie	transcript	4756550	4766516	1000	-	.	gene_id "MSTRG.18478"; transcript_id "MSTRG.18478.104";
chr10	StringTie	exon	4756550	4761866	1000	-	.	gene_id "MSTRG.18478"; transcript_id "MSTRG.18478.104"; exon_number "1";
chr10	StringTie	exon	4762328	4762533	1000	-	.	gene_id "MSTRG.18478"; transcript_id "MSTRG.18478.104"; exon_number "2";
chr10	StringTie	exon	4764305	4764514	1000	-	.	gene_id "MSTRG.18478"; transcript_id "MSTRG.18478.104"; exon_number "3";
chr10	StringTie	exon	4766286	4766516	1000	-	.	gene_id "MSTRG.18478"; transcript_id "MSTRG.18478.104"; exon_number "4";
chr10	StringTie	transcript	4756638	4766266	1000	-	.	gene_id "MSTRG.18478"; transcript_id "MSTRG.18478.105";
chr10	StringTie	exon	4756638	4761866	1000	-	.	gene_id "MSTRG.18478"; transcript_id "MSTRG.18478.105"; exon_number "1";
chr10	StringTie	exon	4762234	4762533	1000	-	.	gene_id "MSTRG.18478"; transcript_id "MSTRG.18478.105"; exon_number "2";
chr10	StringTie	exon	4764305	4764514	1000	-	.	gene_id "MSTRG.18478"; transcript_id "MSTRG.18478.105"; exon_number "3";
chr10	StringTie	exon	4766170	4766266	1000	-	.	gene_id "MSTRG.18478"; transcript_id "MSTRG.18478.105"; exon_number "4";
chr10	StringTie	transcript	4756959	4765738	1000	-	.	gene_id "MSTRG.18478"; transcript_id "MSTRG.18478.106";
chr10	StringTie	exon	4756959	4757551	1000	-	.	gene_id "MSTRG.18478"; transcript_id "MSTRG.18478.106"; exon_number "1";
chr10	StringTie	exon	4761718	4761866	1000	-	.	gene_id "MSTRG.18478"; transcript_id "MSTRG.18478.106"; exon_number "2";
chr10	StringTie	exon	4762328	4762533	1000	-	.	gene_id "MSTRG.18478"; transcript_id "MSTRG.18478.106"; exon_number "3";
chr10	StringTie	exon	4763970	4765738	1000	-	.	gene_id "MSTRG.18478"; transcript_id "MSTRG.18478.106"; exon_number "4";
chr10	StringTie	transcript	4756994	4762254	1000	-	.	gene_id "MSTRG.18478"; transcript_id "MSTRG.18478.107";
chr10	StringTie	exon	4756994	4757551	1000	-	.	gene_id "MSTRG.18478"; transcript_id "MSTRG.18478.107"; exon_number "1";
chr10	StringTie	exon	4762234	4762254	1000	-	.	gene_id "MSTRG.18478"; transcript_id "MSTRG.18478.107"; exon_number "2";
chr10	StringTie	transcript	4756998	4766771	1000	-	.	gene_id "MSTRG.18478"; transcript_id "MSTRG.18478.108";
chr10	StringTie	exon	4756998	4757551	1000	-	.	gene_id "MSTRG.18478"; transcript_id "MSTRG.18478.108"; exon_number "1";
chr10	StringTie	exon	4763966	4764514	1000	-	.	gene_id "MSTRG.18478"; transcript_id "MSTRG.18478.108"; exon_number "2";
chr10	StringTie	exon	4764987	4765063	1000	-	.	gene_id "MSTRG.18478"; transcript_id "MSTRG.18478.108"; exon_number "3";
chr10	StringTie	exon	4766170	4766771	1000	-	.	gene_id "MSTRG.18478"; transcript_id "MSTRG.18478.108"; exon_number "4";
chr10	StringTie	transcript	4756999	4766892	1000	-	.	gene_id "MSTRG.18478"; transcript_id "MSTRG.18478.109";
chr10	StringTie	exon	4756999	4757551	1000	-	.	gene_id "MSTRG.18478"; transcript_id "MSTRG.18478.109"; exon_number "1";
chr10	StringTie	exon	4760408	4761866	1000	-	.	gene_id "MSTRG.18478"; transcript_id "MSTRG.18478.109"; exon_number "2";
chr10	StringTie	exon	4762328	4762533	1000	-	.	gene_id "MSTRG.18478"; transcript_id "MSTRG.18478.109"; exon_number "3";
chr10	StringTie	exon	4763966	4766892	1000	-	.	gene_id "MSTRG.18478"; transcript_id "MSTRG.18478.109"; exon_number "4";
chr10	StringTie	transcript	4635127	4679703	1000	-	.	gene_id "MSTRG.18478"; transcript_id "MSTRG.18478.11";
chr10	StringTie	exon	4635127	4635782	1000	-	.	gene_id "MSTRG.18478"; transcript_id "MSTRG.18478.11"; exon_number "1";
chr10	StringTie	exon	4648740	4648893	1000	-	.	gene_id "MSTRG.18478"; transcript_id "MSTRG.18478.11"; exon_number "2";
chr10	StringTie	exon	4650407	4651203	1000	-	.	gene_id "MSTRG.18478"; transcript_id "MSTRG.18478.11"; exon_number "3";
chr10	StringTie	exon	4657601	4657725	1000	-	.	gene_id "MSTRG.18478"; transcript_id "MSTRG.18478.11"; exon_number "4";
chr10	StringTie	exon	4659453	4659680	1000	-	.	gene_id "MSTRG.18478"; transcript_id "MSTRG.18478.11"; exon_number "5";
chr10	StringTie	exon	4678049	4678933	1000	-	.	gene_id "MSTRG.18478"; transcript_id "MSTRG.18478.11"; exon_number "6";
chr10	StringTie	exon	4679369	4679703	1000	-	.	gene_id "MSTRG.18478"; transcript_id "MSTRG.18478.11"; exon_number "7";
chr10	StringTie	transcript	4757002	4766771	1000	-	.	gene_id "MSTRG.18478"; transcript_id "MSTRG.18478.110";
chr10	StringTie	exon	4757002	4757551	1000	-	.	gene_id "MSTRG.18478"; transcript_id "MSTRG.18478.110"; exon_number "1";
chr10	StringTie	exon	4760408	4761866	1000	-	.	gene_id "MSTRG.18478"; transcript_id "MSTRG.18478.110"; exon_number "2";
chr10	StringTie	exon	4762328	4762533	1000	-	.	gene_id "MSTRG.18478"; transcript_id "MSTRG.18478.110"; exon_number "3";
chr10	StringTie	exon	4764305	4764514	1000	-	.	gene_id "MSTRG.18478"; transcript_id "MSTRG.18478.110"; exon_number "4";
chr10	StringTie	exon	4764987	4765063	1000	-	.	gene_id "MSTRG.18478"; transcript_id "MSTRG.18478.110"; exon_number "5";
chr10	StringTie	exon	4766170	4766771	1000	-	.	gene_id "MSTRG.18478"; transcript_id "MSTRG.18478.110"; exon_number "6";
chr10	StringTie	transcript	4757007	4781033	1000	-	.	gene_id "MSTRG.18478"; transcript_id "MSTRG.18478.111";
chr10	StringTie	exon	4757007	4757551	1000	-	.	gene_id "MSTRG.18478"; transcript_id "MSTRG.18478.111"; exon_number "1";
chr10	StringTie	exon	4761718	4761866	1000	-	.	gene_id "MSTRG.18478"; transcript_id "MSTRG.18478.111"; exon_number "2";
chr10	StringTie	exon	4762328	4762533	1000	-	.	gene_id "MSTRG.18478"; transcript_id "MSTRG.18478.111"; exon_number "3";
chr10	StringTie	exon	4764305	4764514	1000	-	.	gene_id "MSTRG.18478"; transcript_id "MSTRG.18478.111"; exon_number "4";
chr10	StringTie	exon	4780639	4781033	1000	-	.	gene_id "MSTRG.18478"; transcript_id "MSTRG.18478.111"; exon_number "5";
chr10	StringTie	transcript	4757014	4764089	1000	-	.	gene_id "MSTRG.18478"; transcript_id "MSTRG.18478.112";
chr10	StringTie	exon	4757014	4757551	1000	-	.	gene_id "MSTRG.18478"; transcript_id "MSTRG.18478.112"; exon_number "1";
chr10	StringTie	exon	4761718	4761866	1000	-	.	gene_id "MSTRG.18478"; transcript_id "MSTRG.18478.112"; exon_number "2";
chr10	StringTie	exon	4762328	4762478	1000	-	.	gene_id "MSTRG.18478"; transcript_id "MSTRG.18478.112"; exon_number "3";
chr10	StringTie	exon	4763966	4764089	1000	-	.	gene_id "MSTRG.18478"; transcript_id "MSTRG.18478.112"; exon_number "4";
chr10	StringTie	transcript	4757017	4766728	1000	-	.	gene_id "MSTRG.18478"; transcript_id "MSTRG.18478.113";
chr10	StringTie	exon	4757017	4757551	1000	-	.	gene_id "MSTRG.18478"; transcript_id "MSTRG.18478.113"; exon_number "1";
chr10	StringTie	exon	4761718	4761866	1000	-	.	gene_id "MSTRG.18478"; transcript_id "MSTRG.18478.113"; exon_number "2";
chr10	StringTie	exon	4762328	4762533	1000	-	.	gene_id "MSTRG.18478"; transcript_id "MSTRG.18478.113"; exon_number "3";
chr10	StringTie	exon	4764305	4764514	1000	-	.	gene_id "MSTRG.18478"; transcript_id "MSTRG.18478.113"; exon_number "4";
chr10	StringTie	exon	4766170	4766728	1000	-	.	gene_id "MSTRG.18478"; transcript_id "MSTRG.18478.113"; exon_number "5";
chr10	StringTie	transcript	4757020	4764074	1000	-	.	gene_id "MSTRG.18478"; transcript_id "MSTRG.18478.114";
chr10	StringTie	exon	4757020	4757551	1000	-	.	gene_id "MSTRG.18478"; transcript_id "MSTRG.18478.114"; exon_number "1";
chr10	StringTie	exon	4761718	4761866	1000	-	.	gene_id "MSTRG.18478"; transcript_id "MSTRG.18478.114"; exon_number "2";
chr10	StringTie	exon	4763966	4764074	1000	-	.	gene_id "MSTRG.18478"; transcript_id "MSTRG.18478.114"; exon_number "3";
chr10	StringTie	transcript	4757027	4766757	1000	-	.	gene_id "MSTRG.18478"; transcript_id "MSTRG.18478.115";
chr10	StringTie	exon	4757027	4757551	1000	-	.	gene_id "MSTRG.18478"; transcript_id "MSTRG.18478.115"; exon_number "1";
chr10	StringTie	exon	4762328	4762533	1000	-	.	gene_id "MSTRG.18478"; transcript_id "MSTRG.18478.115"; exon_number "2";
chr10	StringTie	exon	4764305	4765063	1000	-	.	gene_id "MSTRG.18478"; transcript_id "MSTRG.18478.115"; exon_number "3";
chr10	StringTie	exon	4766170	4766757	1000	-	.	gene_id "MSTRG.18478"; transcript_id "MSTRG.18478.115"; exon_number "4";
chr10	StringTie	transcript	4757043	4764087	1000	-	.	gene_id "MSTRG.18478"; transcript_id "MSTRG.18478.116";
chr10	StringTie	exon	4757043	4757551	1000	-	.	gene_id "MSTRG.18478"; transcript_id "MSTRG.18478.116"; exon_number "1";
chr10	StringTie	exon	4763970	4764087	1000	-	.	gene_id "MSTRG.18478"; transcript_id "MSTRG.18478.116"; exon_number "2";
chr10	StringTie	transcript	4774207	4781025	1000	-	.	gene_id "MSTRG.18478"; transcript_id "MSTRG.18478.117";
chr10	StringTie	exon	4774207	4778724	1000	-	.	gene_id "MSTRG.18478"; transcript_id "MSTRG.18478.117"; exon_number "1";
chr10	StringTie	exon	4780639	4781025	1000	-	.	gene_id "MSTRG.18478"; transcript_id "MSTRG.18478.117"; exon_number "2";
chr10	StringTie	transcript	4635140	4706166	1000	-	.	gene_id "MSTRG.18478"; transcript_id "MSTRG.18478.12";
chr10	StringTie	exon	4635140	4635782	1000	-	.	gene_id "MSTRG.18478"; transcript_id "MSTRG.18478.12"; exon_number "1";
chr10	StringTie	exon	4648740	4651203	1000	-	.	gene_id "MSTRG.18478"; transcript_id "MSTRG.18478.12"; exon_number "2";
chr10	StringTie	exon	4657601	4657725	1000	-	.	gene_id "MSTRG.18478"; transcript_id "MSTRG.18478.12"; exon_number "3";
chr10	StringTie	exon	4658866	4658919	1000	-	.	gene_id "MSTRG.18478"; transcript_id "MSTRG.18478.12"; exon_number "4";
chr10	StringTie	exon	4659453	4659680	1000	-	.	gene_id "MSTRG.18478"; transcript_id "MSTRG.18478.12"; exon_number "5";
chr10	StringTie	exon	4678049	4678933	1000	-	.	gene_id "MSTRG.18478"; transcript_id "MSTRG.18478.12"; exon_number "6";
chr10	StringTie	exon	4686648	4686759	1000	-	.	gene_id "MSTRG.18478"; transcript_id "MSTRG.18478.12"; exon_number "7";
chr10	StringTie	exon	4690545	4690634	1000	-	.	gene_id "MSTRG.18478"; transcript_id "MSTRG.18478.12"; exon_number "8";
chr10	StringTie	exon	4692855	4692951	1000	-	.	gene_id "MSTRG.18478"; transcript_id "MSTRG.18478.12"; exon_number "9";
chr10	StringTie	exon	4706019	4706166	1000	-	.	gene_id "MSTRG.18478"; transcript_id "MSTRG.18478.12"; exon_number "10";
chr10	StringTie	transcript	4635140	4678258	1000	-	.	gene_id "MSTRG.18478"; transcript_id "MSTRG.18478.13";
chr10	StringTie	exon	4635140	4635782	1000	-	.	gene_id "MSTRG.18478"; transcript_id "MSTRG.18478.13"; exon_number "1";
chr10	StringTie	exon	4648740	4648893	1000	-	.	gene_id "MSTRG.18478"; transcript_id "MSTRG.18478.13"; exon_number "2";
chr10	StringTie	exon	4650407	4651203	1000	-	.	gene_id "MSTRG.18478"; transcript_id "MSTRG.18478.13"; exon_number "3";
chr10	StringTie	exon	4657601	4657725	1000	-	.	gene_id "MSTRG.18478"; transcript_id "MSTRG.18478.13"; exon_number "4";
chr10	StringTie	exon	4658866	4658919	1000	-	.	gene_id "MSTRG.18478"; transcript_id "MSTRG.18478.13"; exon_number "5";
chr10	StringTie	exon	4659453	4659680	1000	-	.	gene_id "MSTRG.18478"; transcript_id "MSTRG.18478.13"; exon_number "6";
chr10	StringTie	exon	4678049	4678258	1000	-	.	gene_id "MSTRG.18478"; transcript_id "MSTRG.18478.13"; exon_number "7";
chr10	StringTie	transcript	4635156	4698441	1000	-	.	gene_id "MSTRG.18478"; transcript_id "MSTRG.18478.14";
chr10	StringTie	exon	4635156	4635782	1000	-	.	gene_id "MSTRG.18478"; transcript_id "MSTRG.18478.14"; exon_number "1";
chr10	StringTie	exon	4648740	4651203	1000	-	.	gene_id "MSTRG.18478"; transcript_id "MSTRG.18478.14"; exon_number "2";
chr10	StringTie	exon	4657601	4657725	1000	-	.	gene_id "MSTRG.18478"; transcript_id "MSTRG.18478.14"; exon_number "3";
chr10	StringTie	exon	4659453	4659680	1000	-	.	gene_id "MSTRG.18478"; transcript_id "MSTRG.18478.14"; exon_number "4";
chr10	StringTie	exon	4678049	4678933	1000	-	.	gene_id "MSTRG.18478"; transcript_id "MSTRG.18478.14"; exon_number "5";
chr10	StringTie	exon	4686648	4686759	1000	-	.	gene_id "MSTRG.18478"; transcript_id "MSTRG.18478.14"; exon_number "6";
chr10	StringTie	exon	4692855	4692951	1000	-	.	gene_id "MSTRG.18478"; transcript_id "MSTRG.18478.14"; exon_number "7";
chr10	StringTie	exon	4698202	4698441	1000	-	.	gene_id "MSTRG.18478"; transcript_id "MSTRG.18478.14"; exon_number "8";
chr10	StringTie	transcript	4635163	4733301	1000	-	.	gene_id "MSTRG.18478"; transcript_id "MSTRG.18478.15";
chr10	StringTie	exon	4635163	4635782	1000	-	.	gene_id "MSTRG.18478"; transcript_id "MSTRG.18478.15"; exon_number "1";
chr10	StringTie	exon	4644090	4644351	1000	-	.	gene_id "MSTRG.18478"; transcript_id "MSTRG.18478.15"; exon_number "2";
chr10	StringTie	exon	4648740	4651203	1000	-	.	gene_id "MSTRG.18478"; transcript_id "MSTRG.18478.15"; exon_number "3";
chr10	StringTie	exon	4657601	4657725	1000	-	.	gene_id "MSTRG.18478"; transcript_id "MSTRG.18478.15"; exon_number "4";
chr10	StringTie	exon	4659453	4659680	1000	-	.	gene_id "MSTRG.18478"; transcript_id "MSTRG.18478.15"; exon_number "5";
chr10	StringTie	exon	4678049	4678933	1000	-	.	gene_id "MSTRG.18478"; transcript_id "MSTRG.18478.15"; exon_number "6";
chr10	StringTie	exon	4686648	4686759	1000	-	.	gene_id "MSTRG.18478"; transcript_id "MSTRG.18478.15"; exon_number "7";
chr10	StringTie	exon	4692855	4692951	1000	-	.	gene_id "MSTRG.18478"; transcript_id "MSTRG.18478.15"; exon_number "8";
chr10	StringTie	exon	4706019	4706144	1000	-	.	gene_id "MSTRG.18478"; transcript_id "MSTRG.18478.15"; exon_number "9";
chr10	StringTie	exon	4709679	4709735	1000	-	.	gene_id "MSTRG.18478"; transcript_id "MSTRG.18478.15"; exon_number "10";
chr10	StringTie	exon	4718400	4718540	1000	-	.	gene_id "MSTRG.18478"; transcript_id "MSTRG.18478.15"; exon_number "11";
chr10	StringTie	exon	4719184	4719275	1000	-	.	gene_id "MSTRG.18478"; transcript_id "MSTRG.18478.15"; exon_number "12";
chr10	StringTie	exon	4727752	4727924	1000	-	.	gene_id "MSTRG.18478"; transcript_id "MSTRG.18478.15"; exon_number "13";
chr10	StringTie	exon	4733152	4733301	1000	-	.	gene_id "MSTRG.18478"; transcript_id "MSTRG.18478.15"; exon_number "14";
chr10	StringTie	transcript	4635163	4679693	1000	-	.	gene_id "MSTRG.18478"; transcript_id "MSTRG.18478.16";
chr10	StringTie	exon	4635163	4635782	1000	-	.	gene_id "MSTRG.18478"; transcript_id "MSTRG.18478.16"; exon_number "1";
chr10	StringTie	exon	4648740	4651203	1000	-	.	gene_id "MSTRG.18478"; transcript_id "MSTRG.18478.16"; exon_number "2";
chr10	StringTie	exon	4656703	4656925	1000	-	.	gene_id "MSTRG.18478"; transcript_id "MSTRG.18478.16"; exon_number "3";
chr10	StringTie	exon	4657601	4657725	1000	-	.	gene_id "MSTRG.18478"; transcript_id "MSTRG.18478.16"; exon_number "4";
chr10	StringTie	exon	4659453	4659680	1000	-	.	gene_id "MSTRG.18478"; transcript_id "MSTRG.18478.16"; exon_number "5";
chr10	StringTie	exon	4678049	4678933	1000	-	.	gene_id "MSTRG.18478"; transcript_id "MSTRG.18478.16"; exon_number "6";
chr10	StringTie	exon	4679450	4679693	1000	-	.	gene_id "MSTRG.18478"; transcript_id "MSTRG.18478.16"; exon_number "7";
chr10	StringTie	transcript	4635207	4780814	1000	-	.	gene_id "MSTRG.18478"; transcript_id "MSTRG.18478.17";
chr10	StringTie	exon	4635207	4635782	1000	-	.	gene_id "MSTRG.18478"; transcript_id "MSTRG.18478.17"; exon_number "1";
chr10	StringTie	exon	4648740	4651203	1000	-	.	gene_id "MSTRG.18478"; transcript_id "MSTRG.18478.17"; exon_number "2";
chr10	StringTie	exon	4657601	4657725	1000	-	.	gene_id "MSTRG.18478"; transcript_id "MSTRG.18478.17"; exon_number "3";
chr10	StringTie	exon	4659453	4659680	1000	-	.	gene_id "MSTRG.18478"; transcript_id "MSTRG.18478.17"; exon_number "4";
chr10	StringTie	exon	4678049	4678933	1000	-	.	gene_id "MSTRG.18478"; transcript_id "MSTRG.18478.17"; exon_number "5";
chr10	StringTie	exon	4686648	4686759	1000	-	.	gene_id "MSTRG.18478"; transcript_id "MSTRG.18478.17"; exon_number "6";
chr10	StringTie	exon	4690545	4690634	1000	-	.	gene_id "MSTRG.18478"; transcript_id "MSTRG.18478.17"; exon_number "7";
chr10	StringTie	exon	4692855	4692951	1000	-	.	gene_id "MSTRG.18478"; transcript_id "MSTRG.18478.17"; exon_number "8";
chr10	StringTie	exon	4706019	4706144	1000	-	.	gene_id "MSTRG.18478"; transcript_id "MSTRG.18478.17"; exon_number "9";
chr10	StringTie	exon	4709679	4709735	1000	-	.	gene_id "MSTRG.18478"; transcript_id "MSTRG.18478.17"; exon_number "10";
chr10	StringTie	exon	4718400	4718540	1000	-	.	gene_id "MSTRG.18478"; transcript_id "MSTRG.18478.17"; exon_number "11";
chr10	StringTie	exon	4727752	4727924	1000	-	.	gene_id "MSTRG.18478"; transcript_id "MSTRG.18478.17"; exon_number "12";
chr10	StringTie	exon	4746586	4746746	1000	-	.	gene_id "MSTRG.18478"; transcript_id "MSTRG.18478.17"; exon_number "13";
chr10	StringTie	exon	4764305	4764514	1000	-	.	gene_id "MSTRG.18478"; transcript_id "MSTRG.18478.17"; exon_number "14";
chr10	StringTie	exon	4766170	4766450	1000	-	.	gene_id "MSTRG.18478"; transcript_id "MSTRG.18478.17"; exon_number "15";
chr10	StringTie	exon	4780639	4780814	1000	-	.	gene_id "MSTRG.18478"; transcript_id "MSTRG.18478.17"; exon_number "16";
chr10	StringTie	transcript	4635207	4719425	1000	-	.	gene_id "MSTRG.18478"; transcript_id "MSTRG.18478.18";
chr10	StringTie	exon	4635207	4635782	1000	-	.	gene_id "MSTRG.18478"; transcript_id "MSTRG.18478.18"; exon_number "1";
chr10	StringTie	exon	4648740	4648893	1000	-	.	gene_id "MSTRG.18478"; transcript_id "MSTRG.18478.18"; exon_number "2";
chr10	StringTie	exon	4650407	4651203	1000	-	.	gene_id "MSTRG.18478"; transcript_id "MSTRG.18478.18"; exon_number "3";
chr10	StringTie	exon	4657601	4657725	1000	-	.	gene_id "MSTRG.18478"; transcript_id "MSTRG.18478.18"; exon_number "4";
chr10	StringTie	exon	4659453	4659680	1000	-	.	gene_id "MSTRG.18478"; transcript_id "MSTRG.18478.18"; exon_number "5";
chr10	StringTie	exon	4678049	4678933	1000	-	.	gene_id "MSTRG.18478"; transcript_id "MSTRG.18478.18"; exon_number "6";
chr10	StringTie	exon	4686648	4686759	1000	-	.	gene_id "MSTRG.18478"; transcript_id "MSTRG.18478.18"; exon_number "7";
chr10	StringTie	exon	4692855	4692951	1000	-	.	gene_id "MSTRG.18478"; transcript_id "MSTRG.18478.18"; exon_number "8";
chr10	StringTie	exon	4706019	4706144	1000	-	.	gene_id "MSTRG.18478"; transcript_id "MSTRG.18478.18"; exon_number "9";
chr10	StringTie	exon	4709679	4709735	1000	-	.	gene_id "MSTRG.18478"; transcript_id "MSTRG.18478.18"; exon_number "10";
chr10	StringTie	exon	4718400	4718540	1000	-	.	gene_id "MSTRG.18478"; transcript_id "MSTRG.18478.18"; exon_number "11";
chr10	StringTie	exon	4719184	4719425	1000	-	.	gene_id "MSTRG.18478"; transcript_id "MSTRG.18478.18"; exon_number "12";
chr10	StringTie	transcript	4635213	4679676	1000	-	.	gene_id "MSTRG.18478"; transcript_id "MSTRG.18478.19";
chr10	StringTie	exon	4635213	4635782	1000	-	.	gene_id "MSTRG.18478"; transcript_id "MSTRG.18478.19"; exon_number "1";
chr10	StringTie	exon	4648740	4651203	1000	-	.	gene_id "MSTRG.18478"; transcript_id "MSTRG.18478.19"; exon_number "2";
chr10	StringTie	exon	4657601	4657725	1000	-	.	gene_id "MSTRG.18478"; transcript_id "MSTRG.18478.19"; exon_number "3";
chr10	StringTie	exon	4659453	4659680	1000	-	.	gene_id "MSTRG.18478"; transcript_id "MSTRG.18478.19"; exon_number "4";
chr10	StringTie	exon	4678049	4678933	1000	-	.	gene_id "MSTRG.18478"; transcript_id "MSTRG.18478.19"; exon_number "5";
chr10	StringTie	exon	4679450	4679676	1000	-	.	gene_id "MSTRG.18478"; transcript_id "MSTRG.18478.19"; exon_number "6";
chr10	StringTie	transcript	4577559	4678181	1000	-	.	gene_id "MSTRG.18478"; transcript_id "MSTRG.18478.2";
chr10	StringTie	exon	4577559	4581462	1000	-	.	gene_id "MSTRG.18478"; transcript_id "MSTRG.18478.2"; exon_number "1";
chr10	StringTie	exon	4581968	4582173	1000	-	.	gene_id "MSTRG.18478"; transcript_id "MSTRG.18478.2"; exon_number "2";
chr10	StringTie	exon	4590981	4591094	1000	-	.	gene_id "MSTRG.18478"; transcript_id "MSTRG.18478.2"; exon_number "3";
chr10	StringTie	exon	4678049	4678181	1000	-	.	gene_id "MSTRG.18478"; transcript_id "MSTRG.18478.2"; exon_number "4";
chr10	StringTie	transcript	4635213	4709738	1000	-	.	gene_id "MSTRG.18478"; transcript_id "MSTRG.18478.20";
chr10	StringTie	exon	4635213	4635782	1000	-	.	gene_id "MSTRG.18478"; transcript_id "MSTRG.18478.20"; exon_number "1";
chr10	StringTie	exon	4648740	4648893	1000	-	.	gene_id "MSTRG.18478"; transcript_id "MSTRG.18478.20"; exon_number "2";
chr10	StringTie	exon	4657601	4657725	1000	-	.	gene_id "MSTRG.18478"; transcript_id "MSTRG.18478.20"; exon_number "3";
chr10	StringTie	exon	4659453	4659680	1000	-	.	gene_id "MSTRG.18478"; transcript_id "MSTRG.18478.20"; exon_number "4";
chr10	StringTie	exon	4678049	4678933	1000	-	.	gene_id "MSTRG.18478"; transcript_id "MSTRG.18478.20"; exon_number "5";
chr10	StringTie	exon	4686648	4686759	1000	-	.	gene_id "MSTRG.18478"; transcript_id "MSTRG.18478.20"; exon_number "6";
chr10	StringTie	exon	4687997	4688241	1000	-	.	gene_id "MSTRG.18478"; transcript_id "MSTRG.18478.20"; exon_number "7";
chr10	StringTie	exon	4690545	4690634	1000	-	.	gene_id "MSTRG.18478"; transcript_id "MSTRG.18478.20"; exon_number "8";
chr10	StringTie	exon	4692855	4692951	1000	-	.	gene_id "MSTRG.18478"; transcript_id "MSTRG.18478.20"; exon_number "9";
chr10	StringTie	exon	4706019	4706144	1000	-	.	gene_id "MSTRG.18478"; transcript_id "MSTRG.18478.20"; exon_number "10";
chr10	StringTie	exon	4709679	4709738	1000	-	.	gene_id "MSTRG.18478"; transcript_id "MSTRG.18478.20"; exon_number "11";
chr10	StringTie	transcript	4635213	4688249	1000	-	.	gene_id "MSTRG.18478"; transcript_id "MSTRG.18478.21";
chr10	StringTie	exon	4635213	4644351	1000	-	.	gene_id "MSTRG.18478"; transcript_id "MSTRG.18478.21"; exon_number "1";
chr10	StringTie	exon	4648740	4651203	1000	-	.	gene_id "MSTRG.18478"; transcript_id "MSTRG.18478.21"; exon_number "2";
chr10	StringTie	exon	4657601	4657725	1000	-	.	gene_id "MSTRG.18478"; transcript_id "MSTRG.18478.21"; exon_number "3";
chr10	StringTie	exon	4659453	4659680	1000	-	.	gene_id "MSTRG.18478"; transcript_id "MSTRG.18478.21"; exon_number "4";
chr10	StringTie	exon	4678049	4678933	1000	-	.	gene_id "MSTRG.18478"; transcript_id "MSTRG.18478.21"; exon_number "5";
chr10	StringTie	exon	4686648	4686759	1000	-	.	gene_id "MSTRG.18478"; transcript_id "MSTRG.18478.21"; exon_number "6";
chr10	StringTie	exon	4687997	4688249	1000	-	.	gene_id "MSTRG.18478"; transcript_id "MSTRG.18478.21"; exon_number "7";
chr10	StringTie	transcript	4635213	4678226	1000	-	.	gene_id "MSTRG.18478"; transcript_id "MSTRG.18478.22";
chr10	StringTie	exon	4635213	4635782	1000	-	.	gene_id "MSTRG.18478"; transcript_id "MSTRG.18478.22"; exon_number "1";
chr10	StringTie	exon	4648740	4650481	1000	-	.	gene_id "MSTRG.18478"; transcript_id "MSTRG.18478.22"; exon_number "2";
chr10	StringTie	exon	4657601	4657725	1000	-	.	gene_id "MSTRG.18478"; transcript_id "MSTRG.18478.22"; exon_number "3";
chr10	StringTie	exon	4659453	4659680	1000	-	.	gene_id "MSTRG.18478"; transcript_id "MSTRG.18478.22"; exon_number "4";
chr10	StringTie	exon	4676838	4676936	1000	-	.	gene_id "MSTRG.18478"; transcript_id "MSTRG.18478.22"; exon_number "5";
chr10	StringTie	exon	4678049	4678226	1000	-	.	gene_id "MSTRG.18478"; transcript_id "MSTRG.18478.22"; exon_number "6";
chr10	StringTie	transcript	4635213	4679676	1000	-	.	gene_id "MSTRG.18478"; transcript_id "MSTRG.18478.23";
chr10	StringTie	exon	4635213	4635782	1000	-	.	gene_id "MSTRG.18478"; transcript_id "MSTRG.18478.23"; exon_number "1";
chr10	StringTie	exon	4648740	4651203	1000	-	.	gene_id "MSTRG.18478"; transcript_id "MSTRG.18478.23"; exon_number "2";
chr10	StringTie	exon	4657601	4657725	1000	-	.	gene_id "MSTRG.18478"; transcript_id "MSTRG.18478.23"; exon_number "3";
chr10	StringTie	exon	4659453	4659680	1000	-	.	gene_id "MSTRG.18478"; transcript_id "MSTRG.18478.23"; exon_number "4";
chr10	StringTie	exon	4678049	4678933	1000	-	.	gene_id "MSTRG.18478"; transcript_id "MSTRG.18478.23"; exon_number "5";
chr10	StringTie	exon	4679369	4679676	1000	-	.	gene_id "MSTRG.18478"; transcript_id "MSTRG.18478.23"; exon_number "6";
chr10	StringTie	transcript	4635213	4688212	1000	-	.	gene_id "MSTRG.18478"; transcript_id "MSTRG.18478.24";
chr10	StringTie	exon	4635213	4635782	1000	-	.	gene_id "MSTRG.18478"; transcript_id "MSTRG.18478.24"; exon_number "1";
chr10	StringTie	exon	4648740	4651203	1000	-	.	gene_id "MSTRG.18478"; transcript_id "MSTRG.18478.24"; exon_number "2";
chr10	StringTie	exon	4657601	4657725	1000	-	.	gene_id "MSTRG.18478"; transcript_id "MSTRG.18478.24"; exon_number "3";
chr10	StringTie	exon	4659453	4659680	1000	-	.	gene_id "MSTRG.18478"; transcript_id "MSTRG.18478.24"; exon_number "4";
chr10	StringTie	exon	4678049	4678933	1000	-	.	gene_id "MSTRG.18478"; transcript_id "MSTRG.18478.24"; exon_number "5";
chr10	StringTie	exon	4686648	4686759	1000	-	.	gene_id "MSTRG.18478"; transcript_id "MSTRG.18478.24"; exon_number "6";
chr10	StringTie	exon	4687997	4688212	1000	-	.	gene_id "MSTRG.18478"; transcript_id "MSTRG.18478.24"; exon_number "7";
chr10	StringTie	transcript	4635213	4727921	1000	-	.	gene_id "MSTRG.18478"; transcript_id "MSTRG.18478.25";
chr10	StringTie	exon	4635213	4635782	1000	-	.	gene_id "MSTRG.18478"; transcript_id "MSTRG.18478.25"; exon_number "1";
chr10	StringTie	exon	4648740	4648893	1000	-	.	gene_id "MSTRG.18478"; transcript_id "MSTRG.18478.25"; exon_number "2";
chr10	StringTie	exon	4650407	4651203	1000	-	.	gene_id "MSTRG.18478"; transcript_id "MSTRG.18478.25"; exon_number "3";
chr10	StringTie	exon	4656703	4656855	1000	-	.	gene_id "MSTRG.18478"; transcript_id "MSTRG.18478.25"; exon_number "4";
chr10	StringTie	exon	4657601	4657725	1000	-	.	gene_id "MSTRG.18478"; transcript_id "MSTRG.18478.25"; exon_number "5";
chr10	StringTie	exon	4659453	4659680	1000	-	.	gene_id "MSTRG.18478"; transcript_id "MSTRG.18478.25"; exon_number "6";
chr10	StringTie	exon	4678049	4678933	1000	-	.	gene_id "MSTRG.18478"; transcript_id "MSTRG.18478.25"; exon_number "7";
chr10	StringTie	exon	4686648	4686759	1000	-	.	gene_id "MSTRG.18478"; transcript_id "MSTRG.18478.25"; exon_number "8";
chr10	StringTie	exon	4692855	4692951	1000	-	.	gene_id "MSTRG.18478"; transcript_id "MSTRG.18478.25"; exon_number "9";
chr10	StringTie	exon	4706019	4706144	1000	-	.	gene_id "MSTRG.18478"; transcript_id "MSTRG.18478.25"; exon_number "10";
chr10	StringTie	exon	4709679	4709735	1000	-	.	gene_id "MSTRG.18478"; transcript_id "MSTRG.18478.25"; exon_number "11";
chr10	StringTie	exon	4718400	4718540	1000	-	.	gene_id "MSTRG.18478"; transcript_id "MSTRG.18478.25"; exon_number "12";
chr10	StringTie	exon	4727752	4727921	1000	-	.	gene_id "MSTRG.18478"; transcript_id "MSTRG.18478.25"; exon_number "13";
chr10	StringTie	transcript	4635216	4679591	1000	-	.	gene_id "MSTRG.18478"; transcript_id "MSTRG.18478.26";
chr10	StringTie	exon	4635216	4635782	1000	-	.	gene_id "MSTRG.18478"; transcript_id "MSTRG.18478.26"; exon_number "1";
chr10	StringTie	exon	4648740	4651203	1000	-	.	gene_id "MSTRG.18478"; transcript_id "MSTRG.18478.26"; exon_number "2";
chr10	StringTie	exon	4656703	4657725	1000	-	.	gene_id "MSTRG.18478"; transcript_id "MSTRG.18478.26"; exon_number "3";
chr10	StringTie	exon	4658866	4659680	1000	-	.	gene_id "MSTRG.18478"; transcript_id "MSTRG.18478.26"; exon_number "4";
chr10	StringTie	exon	4678049	4678933	1000	-	.	gene_id "MSTRG.18478"; transcript_id "MSTRG.18478.26"; exon_number "5";
chr10	StringTie	exon	4679450	4679591	1000	-	.	gene_id "MSTRG.18478"; transcript_id "MSTRG.18478.26"; exon_number "6";
chr10	StringTie	transcript	4635217	4678234	1000	-	.	gene_id "MSTRG.18478"; transcript_id "MSTRG.18478.27";
chr10	StringTie	exon	4635217	4635782	1000	-	.	gene_id "MSTRG.18478"; transcript_id "MSTRG.18478.27"; exon_number "1";
chr10	StringTie	exon	4648740	4651203	1000	-	.	gene_id "MSTRG.18478"; transcript_id "MSTRG.18478.27"; exon_number "2";
chr10	StringTie	exon	4656703	4656855	1000	-	.	gene_id "MSTRG.18478"; transcript_id "MSTRG.18478.27"; exon_number "3";
chr10	StringTie	exon	4657601	4657725	1000	-	.	gene_id "MSTRG.18478"; transcript_id "MSTRG.18478.27"; exon_number "4";
chr10	StringTie	exon	4659453	4659680	1000	-	.	gene_id "MSTRG.18478"; transcript_id "MSTRG.18478.27"; exon_number "5";
chr10	StringTie	exon	4676838	4676936	1000	-	.	gene_id "MSTRG.18478"; transcript_id "MSTRG.18478.27"; exon_number "6";
chr10	StringTie	exon	4678049	4678234	1000	-	.	gene_id "MSTRG.18478"; transcript_id "MSTRG.18478.27"; exon_number "7";
chr10	StringTie	transcript	4635222	4678237	1000	-	.	gene_id "MSTRG.18478"; transcript_id "MSTRG.18478.28";
chr10	StringTie	exon	4635222	4635782	1000	-	.	gene_id "MSTRG.18478"; transcript_id "MSTRG.18478.28"; exon_number "1";
chr10	StringTie	exon	4648740	4648893	1000	-	.	gene_id "MSTRG.18478"; transcript_id "MSTRG.18478.28"; exon_number "2";
chr10	StringTie	exon	4650407	4651203	1000	-	.	gene_id "MSTRG.18478"; transcript_id "MSTRG.18478.28"; exon_number "3";
chr10	StringTie	exon	4656703	4656855	1000	-	.	gene_id "MSTRG.18478"; transcript_id "MSTRG.18478.28"; exon_number "4";
chr10	StringTie	exon	4657601	4657725	1000	-	.	gene_id "MSTRG.18478"; transcript_id "MSTRG.18478.28"; exon_number "5";
chr10	StringTie	exon	4658866	4658919	1000	-	.	gene_id "MSTRG.18478"; transcript_id "MSTRG.18478.28"; exon_number "6";
chr10	StringTie	exon	4659453	4659680	1000	-	.	gene_id "MSTRG.18478"; transcript_id "MSTRG.18478.28"; exon_number "7";
chr10	StringTie	exon	4676838	4676936	1000	-	.	gene_id "MSTRG.18478"; transcript_id "MSTRG.18478.28"; exon_number "8";
chr10	StringTie	exon	4678049	4678237	1000	-	.	gene_id "MSTRG.18478"; transcript_id "MSTRG.18478.28"; exon_number "9";
chr10	StringTie	transcript	4635313	4682927	1000	-	.	gene_id "MSTRG.18478"; transcript_id "MSTRG.18478.29";
chr10	StringTie	exon	4635313	4635782	1000	-	.	gene_id "MSTRG.18478"; transcript_id "MSTRG.18478.29"; exon_number "1";
chr10	StringTie	exon	4648740	4651203	1000	-	.	gene_id "MSTRG.18478"; transcript_id "MSTRG.18478.29"; exon_number "2";
chr10	StringTie	exon	4657601	4657725	1000	-	.	gene_id "MSTRG.18478"; transcript_id "MSTRG.18478.29"; exon_number "3";
chr10	StringTie	exon	4659453	4659680	1000	-	.	gene_id "MSTRG.18478"; transcript_id "MSTRG.18478.29"; exon_number "4";
chr10	StringTie	exon	4678049	4678933	1000	-	.	gene_id "MSTRG.18478"; transcript_id "MSTRG.18478.29"; exon_number "5";
chr10	StringTie	exon	4682142	4682927	1000	-	.	gene_id "MSTRG.18478"; transcript_id "MSTRG.18478.29"; exon_number "6";
chr10	StringTie	transcript	4577559	4614036	1000	-	.	gene_id "MSTRG.18478"; transcript_id "MSTRG.18478.3";
chr10	StringTie	exon	4577559	4581462	1000	-	.	gene_id "MSTRG.18478"; transcript_id "MSTRG.18478.3"; exon_number "1";
chr10	StringTie	exon	4590981	4591094	1000	-	.	gene_id "MSTRG.18478"; transcript_id "MSTRG.18478.3"; exon_number "2";
chr10	StringTie	exon	4605984	4614036	1000	-	.	gene_id "MSTRG.18478"; transcript_id "MSTRG.18478.3"; exon_number "3";
chr10	StringTie	transcript	4635518	4678180	1000	-	.	gene_id "MSTRG.18478"; transcript_id "MSTRG.18478.30";
chr10	StringTie	exon	4635518	4635782	1000	-	.	gene_id "MSTRG.18478"; transcript_id "MSTRG.18478.30"; exon_number "1";
chr10	StringTie	exon	4648740	4648893	1000	-	.	gene_id "MSTRG.18478"; transcript_id "MSTRG.18478.30"; exon_number "2";
chr10	StringTie	exon	4659453	4659680	1000	-	.	gene_id "MSTRG.18478"; transcript_id "MSTRG.18478.30"; exon_number "3";
chr10	StringTie	exon	4678049	4678180	1000	-	.	gene_id "MSTRG.18478"; transcript_id "MSTRG.18478.30"; exon_number "4";
chr10	StringTie	transcript	4641906	4679294	1000	-	.	gene_id "MSTRG.18478"; transcript_id "MSTRG.18478.31";
chr10	StringTie	exon	4641906	4644351	1000	-	.	gene_id "MSTRG.18478"; transcript_id "MSTRG.18478.31"; exon_number "1";
chr10	StringTie	exon	4648740	4651203	1000	-	.	gene_id "MSTRG.18478"; transcript_id "MSTRG.18478.31"; exon_number "2";
chr10	StringTie	exon	4656703	4656925	1000	-	.	gene_id "MSTRG.18478"; transcript_id "MSTRG.18478.31"; exon_number "3";
chr10	StringTie	exon	4657601	4657725	1000	-	.	gene_id "MSTRG.18478"; transcript_id "MSTRG.18478.31"; exon_number "4";
chr10	StringTie	exon	4659453	4659680	1000	-	.	gene_id "MSTRG.18478"; transcript_id "MSTRG.18478.31"; exon_number "5";
chr10	StringTie	exon	4678049	4678933	1000	-	.	gene_id "MSTRG.18478"; transcript_id "MSTRG.18478.31"; exon_number "6";
chr10	StringTie	exon	4679175	4679294	1000	-	.	gene_id "MSTRG.18478"; transcript_id "MSTRG.18478.31"; exon_number "7";
chr10	StringTie	transcript	4642200	4706174	1000	-	.	gene_id "MSTRG.18478"; transcript_id "MSTRG.18478.32";
chr10	StringTie	exon	4642200	4644351	1000	-	.	gene_id "MSTRG.18478"; transcript_id "MSTRG.18478.32"; exon_number "1";
chr10	StringTie	exon	4648740	4651203	1000	-	.	gene_id "MSTRG.18478"; transcript_id "MSTRG.18478.32"; exon_number "2";
chr10	StringTie	exon	4657601	4657725	1000	-	.	gene_id "MSTRG.18478"; transcript_id "MSTRG.18478.32"; exon_number "3";
chr10	StringTie	exon	4658866	4658919	1000	-	.	gene_id "MSTRG.18478"; transcript_id "MSTRG.18478.32"; exon_number "4";
chr10	StringTie	exon	4659453	4659680	1000	-	.	gene_id "MSTRG.18478"; transcript_id "MSTRG.18478.32"; exon_number "5";
chr10	StringTie	exon	4678049	4678933	1000	-	.	gene_id "MSTRG.18478"; transcript_id "MSTRG.18478.32"; exon_number "6";
chr10	StringTie	exon	4686648	4686759	1000	-	.	gene_id "MSTRG.18478"; transcript_id "MSTRG.18478.32"; exon_number "7";
chr10	StringTie	exon	4692855	4692951	1000	-	.	gene_id "MSTRG.18478"; transcript_id "MSTRG.18478.32"; exon_number "8";
chr10	StringTie	exon	4706019	4706174	1000	-	.	gene_id "MSTRG.18478"; transcript_id "MSTRG.18478.32"; exon_number "9";
chr10	StringTie	transcript	4642257	4718543	1000	-	.	gene_id "MSTRG.18478"; transcript_id "MSTRG.18478.33";
chr10	StringTie	exon	4642257	4644351	1000	-	.	gene_id "MSTRG.18478"; transcript_id "MSTRG.18478.33"; exon_number "1";
chr10	StringTie	exon	4648740	4651203	1000	-	.	gene_id "MSTRG.18478"; transcript_id "MSTRG.18478.33"; exon_number "2";
chr10	StringTie	exon	4656703	4656925	1000	-	.	gene_id "MSTRG.18478"; transcript_id "MSTRG.18478.33"; exon_number "3";
chr10	StringTie	exon	4657601	4657725	1000	-	.	gene_id "MSTRG.18478"; transcript_id "MSTRG.18478.33"; exon_number "4";
chr10	StringTie	exon	4659453	4659680	1000	-	.	gene_id "MSTRG.18478"; transcript_id "MSTRG.18478.33"; exon_number "5";
chr10	StringTie	exon	4678049	4678933	1000	-	.	gene_id "MSTRG.18478"; transcript_id "MSTRG.18478.33"; exon_number "6";
chr10	StringTie	exon	4686648	4686759	1000	-	.	gene_id "MSTRG.18478"; transcript_id "MSTRG.18478.33"; exon_number "7";
chr10	StringTie	exon	4690545	4690634	1000	-	.	gene_id "MSTRG.18478"; transcript_id "MSTRG.18478.33"; exon_number "8";
chr10	StringTie	exon	4692855	4692951	1000	-	.	gene_id "MSTRG.18478"; transcript_id "MSTRG.18478.33"; exon_number "9";
chr10	StringTie	exon	4706019	4706144	1000	-	.	gene_id "MSTRG.18478"; transcript_id "MSTRG.18478.33"; exon_number "10";
chr10	StringTie	exon	4709679	4709735	1000	-	.	gene_id "MSTRG.18478"; transcript_id "MSTRG.18478.33"; exon_number "11";
chr10	StringTie	exon	4718400	4718543	1000	-	.	gene_id "MSTRG.18478"; transcript_id "MSTRG.18478.33"; exon_number "12";
chr10	StringTie	transcript	4643309	4679666	1000	-	.	gene_id "MSTRG.18478"; transcript_id "MSTRG.18478.34";
chr10	StringTie	exon	4643309	4644351	1000	-	.	gene_id "MSTRG.18478"; transcript_id "MSTRG.18478.34"; exon_number "1";
chr10	StringTie	exon	4648740	4651203	1000	-	.	gene_id "MSTRG.18478"; transcript_id "MSTRG.18478.34"; exon_number "2";
chr10	StringTie	exon	4657601	4657725	1000	-	.	gene_id "MSTRG.18478"; transcript_id "MSTRG.18478.34"; exon_number "3";
chr10	StringTie	exon	4659453	4659680	1000	-	.	gene_id "MSTRG.18478"; transcript_id "MSTRG.18478.34"; exon_number "4";
chr10	StringTie	exon	4678049	4678933	1000	-	.	gene_id "MSTRG.18478"; transcript_id "MSTRG.18478.34"; exon_number "5";
chr10	StringTie	exon	4679450	4679666	1000	-	.	gene_id "MSTRG.18478"; transcript_id "MSTRG.18478.34"; exon_number "6";
chr10	StringTie	transcript	4643458	4706487	1000	-	.	gene_id "MSTRG.18478"; transcript_id "MSTRG.18478.35";
chr10	StringTie	exon	4643458	4644351	1000	-	.	gene_id "MSTRG.18478"; transcript_id "MSTRG.18478.35"; exon_number "1";
chr10	StringTie	exon	4648740	4651203	1000	-	.	gene_id "MSTRG.18478"; transcript_id "MSTRG.18478.35"; exon_number "2";
chr10	StringTie	exon	4656703	4656855	1000	-	.	gene_id "MSTRG.18478"; transcript_id "MSTRG.18478.35"; exon_number "3";
chr10	StringTie	exon	4657601	4657725	1000	-	.	gene_id "MSTRG.18478"; transcript_id "MSTRG.18478.35"; exon_number "4";
chr10	StringTie	exon	4659453	4659680	1000	-	.	gene_id "MSTRG.18478"; transcript_id "MSTRG.18478.35"; exon_number "5";
chr10	StringTie	exon	4678049	4678933	1000	-	.	gene_id "MSTRG.18478"; transcript_id "MSTRG.18478.35"; exon_number "6";
chr10	StringTie	exon	4686648	4686759	1000	-	.	gene_id "MSTRG.18478"; transcript_id "MSTRG.18478.35"; exon_number "7";
chr10	StringTie	exon	4687997	4688241	1000	-	.	gene_id "MSTRG.18478"; transcript_id "MSTRG.18478.35"; exon_number "8";
chr10	StringTie	exon	4689403	4689584	1000	-	.	gene_id "MSTRG.18478"; transcript_id "MSTRG.18478.35"; exon_number "9";
chr10	StringTie	exon	4690545	4690634	1000	-	.	gene_id "MSTRG.18478"; transcript_id "MSTRG.18478.35"; exon_number "10";
chr10	StringTie	exon	4692855	4692951	1000	-	.	gene_id "MSTRG.18478"; transcript_id "MSTRG.18478.35"; exon_number "11";
chr10	StringTie	exon	4706019	4706144	1000	-	.	gene_id "MSTRG.18478"; transcript_id "MSTRG.18478.35"; exon_number "12";
chr10	StringTie	exon	4706263	4706487	1000	-	.	gene_id "MSTRG.18478"; transcript_id "MSTRG.18478.35"; exon_number "13";
chr10	StringTie	transcript	4643908	4709730	1000	-	.	gene_id "MSTRG.18478"; transcript_id "MSTRG.18478.36";
chr10	StringTie	exon	4643908	4644351	1000	-	.	gene_id "MSTRG.18478"; transcript_id "MSTRG.18478.36"; exon_number "1";
chr10	StringTie	exon	4648740	4651203	1000	-	.	gene_id "MSTRG.18478"; transcript_id "MSTRG.18478.36"; exon_number "2";
chr10	StringTie	exon	4656703	4659680	1000	-	.	gene_id "MSTRG.18478"; transcript_id "MSTRG.18478.36"; exon_number "3";
chr10	StringTie	exon	4678049	4678933	1000	-	.	gene_id "MSTRG.18478"; transcript_id "MSTRG.18478.36"; exon_number "4";
chr10	StringTie	exon	4686648	4686759	1000	-	.	gene_id "MSTRG.18478"; transcript_id "MSTRG.18478.36"; exon_number "5";
chr10	StringTie	exon	4692855	4692951	1000	-	.	gene_id "MSTRG.18478"; transcript_id "MSTRG.18478.36"; exon_number "6";
chr10	StringTie	exon	4706019	4706144	1000	-	.	gene_id "MSTRG.18478"; transcript_id "MSTRG.18478.36"; exon_number "7";
chr10	StringTie	exon	4709679	4709730	1000	-	.	gene_id "MSTRG.18478"; transcript_id "MSTRG.18478.36"; exon_number "8";
chr10	StringTie	transcript	4644138	4727921	1000	-	.	gene_id "MSTRG.18478"; transcript_id "MSTRG.18478.37";
chr10	StringTie	exon	4644138	4644351	1000	-	.	gene_id "MSTRG.18478"; transcript_id "MSTRG.18478.37"; exon_number "1";
chr10	StringTie	exon	4648740	4659680	1000	-	.	gene_id "MSTRG.18478"; transcript_id "MSTRG.18478.37"; exon_number "2";
chr10	StringTie	exon	4678049	4678933	1000	-	.	gene_id "MSTRG.18478"; transcript_id "MSTRG.18478.37"; exon_number "3";
chr10	StringTie	exon	4686648	4686759	1000	-	.	gene_id "MSTRG.18478"; transcript_id "MSTRG.18478.37"; exon_number "4";
chr10	StringTie	exon	4692855	4692951	1000	-	.	gene_id "MSTRG.18478"; transcript_id "MSTRG.18478.37"; exon_number "5";
chr10	StringTie	exon	4706019	4706144	1000	-	.	gene_id "MSTRG.18478"; transcript_id "MSTRG.18478.37"; exon_number "6";
chr10	StringTie	exon	4709679	4709735	1000	-	.	gene_id "MSTRG.18478"; transcript_id "MSTRG.18478.37"; exon_number "7";
chr10	StringTie	exon	4718400	4718540	1000	-	.	gene_id "MSTRG.18478"; transcript_id "MSTRG.18478.37"; exon_number "8";
chr10	StringTie	exon	4727752	4727921	1000	-	.	gene_id "MSTRG.18478"; transcript_id "MSTRG.18478.37"; exon_number "9";
chr10	StringTie	transcript	4648739	4653690	1000	-	.	gene_id "MSTRG.18478"; transcript_id "MSTRG.18478.38";
chr10	StringTie	exon	4648739	4648893	1000	-	.	gene_id "MSTRG.18478"; transcript_id "MSTRG.18478.38"; exon_number "1";
chr10	StringTie	exon	4653590	4653690	1000	-	.	gene_id "MSTRG.18478"; transcript_id "MSTRG.18478.38"; exon_number "2";
chr10	StringTie	transcript	4649355	4653728	1000	-	.	gene_id "MSTRG.18478"; transcript_id "MSTRG.18478.39";
chr10	StringTie	exon	4649355	4651203	1000	-	.	gene_id "MSTRG.18478"; transcript_id "MSTRG.18478.39"; exon_number "1";
chr10	StringTie	exon	4653590	4653728	1000	-	.	gene_id "MSTRG.18478"; transcript_id "MSTRG.18478.39"; exon_number "2";
chr10	StringTie	transcript	4578921	4606119	1000	-	.	gene_id "MSTRG.18478"; transcript_id "MSTRG.18478.4";
chr10	StringTie	exon	4578921	4580388	1000	-	.	gene_id "MSTRG.18478"; transcript_id "MSTRG.18478.4"; exon_number "1";
chr10	StringTie	exon	4590981	4591094	1000	-	.	gene_id "MSTRG.18478"; transcript_id "MSTRG.18478.4"; exon_number "2";
chr10	StringTie	exon	4605984	4606119	1000	-	.	gene_id "MSTRG.18478"; transcript_id "MSTRG.18478.4"; exon_number "3";
chr10	StringTie	transcript	4649523	4688308	1000	-	.	gene_id "MSTRG.18478"; transcript_id "MSTRG.18478.40";
chr10	StringTie	exon	4649523	4651203	1000	-	.	gene_id "MSTRG.18478"; transcript_id "MSTRG.18478.40"; exon_number "1";
chr10	StringTie	exon	4657601	4657725	1000	-	.	gene_id "MSTRG.18478"; transcript_id "MSTRG.18478.40"; exon_number "2";
chr10	StringTie	exon	4659453	4659680	1000	-	.	gene_id "MSTRG.18478"; transcript_id "MSTRG.18478.40"; exon_number "3";
chr10	StringTie	exon	4676832	4678933	1000	-	.	gene_id "MSTRG.18478"; transcript_id "MSTRG.18478.40"; exon_number "4";
chr10	StringTie	exon	4686648	4686759	1000	-	.	gene_id "MSTRG.18478"; transcript_id "MSTRG.18478.40"; exon_number "5";
chr10	StringTie	exon	4687997	4688308	1000	-	.	gene_id "MSTRG.18478"; transcript_id "MSTRG.18478.40"; exon_number "6";
chr10	StringTie	transcript	4649836	4727914	1000	-	.	gene_id "MSTRG.18478"; transcript_id "MSTRG.18478.41";
chr10	StringTie	exon	4649836	4651203	1000	-	.	gene_id "MSTRG.18478"; transcript_id "MSTRG.18478.41"; exon_number "1";
chr10	StringTie	exon	4659453	4659680	1000	-	.	gene_id "MSTRG.18478"; transcript_id "MSTRG.18478.41"; exon_number "2";
chr10	StringTie	exon	4678049	4678933	1000	-	.	gene_id "MSTRG.18478"; transcript_id "MSTRG.18478.41"; exon_number "3";
chr10	StringTie	exon	4686648	4686759	1000	-	.	gene_id "MSTRG.18478"; transcript_id "MSTRG.18478.41"; exon_number "4";
chr10	StringTie	exon	4692855	4692951	1000	-	.	gene_id "MSTRG.18478"; transcript_id "MSTRG.18478.41"; exon_number "5";
chr10	StringTie	exon	4706019	4706144	1000	-	.	gene_id "MSTRG.18478"; transcript_id "MSTRG.18478.41"; exon_number "6";
chr10	StringTie	exon	4709679	4709735	1000	-	.	gene_id "MSTRG.18478"; transcript_id "MSTRG.18478.41"; exon_number "7";
chr10	StringTie	exon	4727752	4727914	1000	-	.	gene_id "MSTRG.18478"; transcript_id "MSTRG.18478.41"; exon_number "8";
chr10	StringTie	transcript	4649847	4709768	1000	-	.	gene_id "MSTRG.18478"; transcript_id "MSTRG.18478.42";
chr10	StringTie	exon	4649847	4651203	1000	-	.	gene_id "MSTRG.18478"; transcript_id "MSTRG.18478.42"; exon_number "1";
chr10	StringTie	exon	4656703	4657725	1000	-	.	gene_id "MSTRG.18478"; transcript_id "MSTRG.18478.42"; exon_number "2";
chr10	StringTie	exon	4658866	4659680	1000	-	.	gene_id "MSTRG.18478"; transcript_id "MSTRG.18478.42"; exon_number "3";
chr10	StringTie	exon	4678049	4678933	1000	-	.	gene_id "MSTRG.18478"; transcript_id "MSTRG.18478.42"; exon_number "4";
chr10	StringTie	exon	4686648	4686759	1000	-	.	gene_id "MSTRG.18478"; transcript_id "MSTRG.18478.42"; exon_number "5";
chr10	StringTie	exon	4692855	4692951	1000	-	.	gene_id "MSTRG.18478"; transcript_id "MSTRG.18478.42"; exon_number "6";
chr10	StringTie	exon	4706019	4706144	1000	-	.	gene_id "MSTRG.18478"; transcript_id "MSTRG.18478.42"; exon_number "7";
chr10	StringTie	exon	4709679	4709768	1000	-	.	gene_id "MSTRG.18478"; transcript_id "MSTRG.18478.42"; exon_number "8";
chr10	StringTie	transcript	4650042	4658038	1000	-	.	gene_id "MSTRG.18478"; transcript_id "MSTRG.18478.43";
chr10	StringTie	exon	4650042	4651203	1000	-	.	gene_id "MSTRG.18478"; transcript_id "MSTRG.18478.43"; exon_number "1";
chr10	StringTie	exon	4657601	4657725	1000	-	.	gene_id "MSTRG.18478"; transcript_id "MSTRG.18478.43"; exon_number "2";
chr10	StringTie	exon	4658002	4658038	1000	-	.	gene_id "MSTRG.18478"; transcript_id "MSTRG.18478.43"; exon_number "3";
chr10	StringTie	transcript	4650186	4706230	1000	-	.	gene_id "MSTRG.18478"; transcript_id "MSTRG.18478.45";
chr10	StringTie	exon	4650186	4651203	1000	-	.	gene_id "MSTRG.18478"; transcript_id "MSTRG.18478.45"; exon_number "1";
chr10	StringTie	exon	4678049	4678933	1000	-	.	gene_id "MSTRG.18478"; transcript_id "MSTRG.18478.45"; exon_number "2";
chr10	StringTie	exon	4686648	4686759	1000	-	.	gene_id "MSTRG.18478"; transcript_id "MSTRG.18478.45"; exon_number "3";
chr10	StringTie	exon	4692855	4692951	1000	-	.	gene_id "MSTRG.18478"; transcript_id "MSTRG.18478.45"; exon_number "4";
chr10	StringTie	exon	4706019	4706230	1000	-	.	gene_id "MSTRG.18478"; transcript_id "MSTRG.18478.45"; exon_number "5";
chr10	StringTie	transcript	4651103	4679591	1000	-	.	gene_id "MSTRG.18478"; transcript_id "MSTRG.18478.46";
chr10	StringTie	exon	4651103	4651203	1000	-	.	gene_id "MSTRG.18478"; transcript_id "MSTRG.18478.46"; exon_number "1";
chr10	StringTie	exon	4656034	4656252	1000	-	.	gene_id "MSTRG.18478"; transcript_id "MSTRG.18478.46"; exon_number "2";
chr10	StringTie	exon	4656703	4659680	1000	-	.	gene_id "MSTRG.18478"; transcript_id "MSTRG.18478.46"; exon_number "3";
chr10	StringTie	exon	4678049	4678933	1000	-	.	gene_id "MSTRG.18478"; transcript_id "MSTRG.18478.46"; exon_number "4";
chr10	StringTie	exon	4679175	4679591	1000	-	.	gene_id "MSTRG.18478"; transcript_id "MSTRG.18478.46"; exon_number "5";
chr10	StringTie	transcript	4651103	4659655	1000	-	.	gene_id "MSTRG.18478"; transcript_id "MSTRG.18478.47";
chr10	StringTie	exon	4651103	4651203	1000	-	.	gene_id "MSTRG.18478"; transcript_id "MSTRG.18478.47"; exon_number "1";
chr10	StringTie	exon	4656034	4656252	1000	-	.	gene_id "MSTRG.18478"; transcript_id "MSTRG.18478.47"; exon_number "2";
chr10	StringTie	exon	4656703	4656855	1000	-	.	gene_id "MSTRG.18478"; transcript_id "MSTRG.18478.47"; exon_number "3";
chr10	StringTie	exon	4657601	4657725	1000	-	.	gene_id "MSTRG.18478"; transcript_id "MSTRG.18478.47"; exon_number "4";
chr10	StringTie	exon	4659453	4659655	1000	-	.	gene_id "MSTRG.18478"; transcript_id "MSTRG.18478.47"; exon_number "5";
chr10	StringTie	transcript	4651103	4679635	1000	-	.	gene_id "MSTRG.18478"; transcript_id "MSTRG.18478.48";
chr10	StringTie	exon	4651103	4651203	1000	-	.	gene_id "MSTRG.18478"; transcript_id "MSTRG.18478.48"; exon_number "1";
chr10	StringTie	exon	4656034	4656252	1000	-	.	gene_id "MSTRG.18478"; transcript_id "MSTRG.18478.48"; exon_number "2";
chr10	StringTie	exon	4656703	4659680	1000	-	.	gene_id "MSTRG.18478"; transcript_id "MSTRG.18478.48"; exon_number "3";
chr10	StringTie	exon	4676838	4676936	1000	-	.	gene_id "MSTRG.18478"; transcript_id "MSTRG.18478.48"; exon_number "4";
chr10	StringTie	exon	4678049	4678933	1000	-	.	gene_id "MSTRG.18478"; transcript_id "MSTRG.18478.48"; exon_number "5";
chr10	StringTie	exon	4679369	4679635	1000	-	.	gene_id "MSTRG.18478"; transcript_id "MSTRG.18478.48"; exon_number "6";
chr10	StringTie	transcript	4579062	4678198	1000	-	.	gene_id "MSTRG.18478"; transcript_id "MSTRG.18478.5";
chr10	StringTie	exon	4579062	4581462	1000	-	.	gene_id "MSTRG.18478"; transcript_id "MSTRG.18478.5"; exon_number "1";
chr10	StringTie	exon	4590981	4591094	1000	-	.	gene_id "MSTRG.18478"; transcript_id "MSTRG.18478.5"; exon_number "2";
chr10	StringTie	exon	4659453	4659680	1000	-	.	gene_id "MSTRG.18478"; transcript_id "MSTRG.18478.5"; exon_number "3";
chr10	StringTie	exon	4678049	4678198	1000	-	.	gene_id "MSTRG.18478"; transcript_id "MSTRG.18478.5"; exon_number "4";
chr10	StringTie	transcript	4651161	4709738	1000	-	.	gene_id "MSTRG.18478"; transcript_id "MSTRG.18478.50";
chr10	StringTie	exon	4651161	4651203	1000	-	.	gene_id "MSTRG.18478"; transcript_id "MSTRG.18478.50"; exon_number "1";
chr10	StringTie	exon	4656703	4656925	1000	-	.	gene_id "MSTRG.18478"; transcript_id "MSTRG.18478.50"; exon_number "2";
chr10	StringTie	exon	4657601	4657725	1000	-	.	gene_id "MSTRG.18478"; transcript_id "MSTRG.18478.50"; exon_number "3";
chr10	StringTie	exon	4659453	4659680	1000	-	.	gene_id "MSTRG.18478"; transcript_id "MSTRG.18478.50"; exon_number "4";
chr10	StringTie	exon	4678049	4678933	1000	-	.	gene_id "MSTRG.18478"; transcript_id "MSTRG.18478.50"; exon_number "5";
chr10	StringTie	exon	4686648	4686759	1000	-	.	gene_id "MSTRG.18478"; transcript_id "MSTRG.18478.50"; exon_number "6";
chr10	StringTie	exon	4692855	4692951	1000	-	.	gene_id "MSTRG.18478"; transcript_id "MSTRG.18478.50"; exon_number "7";
chr10	StringTie	exon	4698202	4698318	1000	-	.	gene_id "MSTRG.18478"; transcript_id "MSTRG.18478.50"; exon_number "8";
chr10	StringTie	exon	4706019	4706144	1000	-	.	gene_id "MSTRG.18478"; transcript_id "MSTRG.18478.50"; exon_number "9";
chr10	StringTie	exon	4709679	4709738	1000	-	.	gene_id "MSTRG.18478"; transcript_id "MSTRG.18478.50"; exon_number "10";
chr10	StringTie	transcript	4686293	4718543	1000	-	.	gene_id "MSTRG.18478"; transcript_id "MSTRG.18478.52";
chr10	StringTie	exon	4686293	4686549	1000	-	.	gene_id "MSTRG.18478"; transcript_id "MSTRG.18478.52"; exon_number "1";
chr10	StringTie	exon	4686648	4686759	1000	-	.	gene_id "MSTRG.18478"; transcript_id "MSTRG.18478.52"; exon_number "2";
chr10	StringTie	exon	4692855	4692951	1000	-	.	gene_id "MSTRG.18478"; transcript_id "MSTRG.18478.52"; exon_number "3";
chr10	StringTie	exon	4706019	4706144	1000	-	.	gene_id "MSTRG.18478"; transcript_id "MSTRG.18478.52"; exon_number "4";
chr10	StringTie	exon	4709679	4709735	1000	-	.	gene_id "MSTRG.18478"; transcript_id "MSTRG.18478.52"; exon_number "5";
chr10	StringTie	exon	4718400	4718543	1000	-	.	gene_id "MSTRG.18478"; transcript_id "MSTRG.18478.52"; exon_number "6";
chr10	StringTie	transcript	4686343	4688166	1000	-	.	gene_id "MSTRG.18478"; transcript_id "MSTRG.18478.53";
chr10	StringTie	exon	4686343	4686549	1000	-	.	gene_id "MSTRG.18478"; transcript_id "MSTRG.18478.53"; exon_number "1";
chr10	StringTie	exon	4686648	4686759	1000	-	.	gene_id "MSTRG.18478"; transcript_id "MSTRG.18478.53"; exon_number "2";
chr10	StringTie	exon	4687997	4688166	1000	-	.	gene_id "MSTRG.18478"; transcript_id "MSTRG.18478.53"; exon_number "3";
chr10	StringTie	transcript	4739034	4781025	1000	-	.	gene_id "MSTRG.18478"; transcript_id "MSTRG.18478.54";
chr10	StringTie	exon	4739034	4746746	1000	-	.	gene_id "MSTRG.18478"; transcript_id "MSTRG.18478.54"; exon_number "1";
chr10	StringTie	exon	4764305	4771367	1000	-	.	gene_id "MSTRG.18478"; transcript_id "MSTRG.18478.54"; exon_number "2";
chr10	StringTie	exon	4780639	4781025	1000	-	.	gene_id "MSTRG.18478"; transcript_id "MSTRG.18478.54"; exon_number "3";
chr10	StringTie	transcript	4739034	4781025	1000	-	.	gene_id "MSTRG.18478"; transcript_id "MSTRG.18478.55";
chr10	StringTie	exon	4739034	4746746	1000	-	.	gene_id "MSTRG.18478"; transcript_id "MSTRG.18478.55"; exon_number "1";
chr10	StringTie	exon	4762328	4762533	1000	-	.	gene_id "MSTRG.18478"; transcript_id "MSTRG.18478.55"; exon_number "2";
chr10	StringTie	exon	4764305	4771367	1000	-	.	gene_id "MSTRG.18478"; transcript_id "MSTRG.18478.55"; exon_number "3";
chr10	StringTie	exon	4780639	4781025	1000	-	.	gene_id "MSTRG.18478"; transcript_id "MSTRG.18478.55"; exon_number "4";
chr10	StringTie	transcript	4740328	4767287	1000	-	.	gene_id "MSTRG.18478"; transcript_id "MSTRG.18478.56";
chr10	StringTie	exon	4740328	4748290	1000	-	.	gene_id "MSTRG.18478"; transcript_id "MSTRG.18478.56"; exon_number "1";
chr10	StringTie	exon	4764305	4764514	1000	-	.	gene_id "MSTRG.18478"; transcript_id "MSTRG.18478.56"; exon_number "2";
chr10	StringTie	exon	4766170	4767287	1000	-	.	gene_id "MSTRG.18478"; transcript_id "MSTRG.18478.56"; exon_number "3";
chr10	StringTie	transcript	4744553	4764766	1000	-	.	gene_id "MSTRG.18478"; transcript_id "MSTRG.18478.57";
chr10	StringTie	exon	4744553	4748290	1000	-	.	gene_id "MSTRG.18478"; transcript_id "MSTRG.18478.57"; exon_number "1";
chr10	StringTie	exon	4763966	4764766	1000	-	.	gene_id "MSTRG.18478"; transcript_id "MSTRG.18478.57"; exon_number "2";
chr10	StringTie	transcript	4744860	4781033	1000	-	.	gene_id "MSTRG.18478"; transcript_id "MSTRG.18478.58";
chr10	StringTie	exon	4744860	4748290	1000	-	.	gene_id "MSTRG.18478"; transcript_id "MSTRG.18478.58"; exon_number "1";
chr10	StringTie	exon	4764305	4769906	1000	-	.	gene_id "MSTRG.18478"; transcript_id "MSTRG.18478.58"; exon_number "2";
chr10	StringTie	exon	4780639	4781033	1000	-	.	gene_id "MSTRG.18478"; transcript_id "MSTRG.18478.58"; exon_number "3";
chr10	StringTie	transcript	4744928	4780941	1000	-	.	gene_id "MSTRG.18478"; transcript_id "MSTRG.18478.59";
chr10	StringTie	exon	4744928	4748290	1000	-	.	gene_id "MSTRG.18478"; transcript_id "MSTRG.18478.59"; exon_number "1";
chr10	StringTie	exon	4756622	4761866	1000	-	.	gene_id "MSTRG.18478"; transcript_id "MSTRG.18478.59"; exon_number "2";
chr10	StringTie	exon	4762328	4762533	1000	-	.	gene_id "MSTRG.18478"; transcript_id "MSTRG.18478.59"; exon_number "3";
chr10	StringTie	exon	4764305	4764514	1000	-	.	gene_id "MSTRG.18478"; transcript_id "MSTRG.18478.59"; exon_number "4";
chr10	StringTie	exon	4766170	4766234	1000	-	.	gene_id "MSTRG.18478"; transcript_id "MSTRG.18478.59"; exon_number "5";
chr10	StringTie	exon	4780639	4780941	1000	-	.	gene_id "MSTRG.18478"; transcript_id "MSTRG.18478.59"; exon_number "6";
chr10	StringTie	transcript	4579257	4659584	1000	-	.	gene_id "MSTRG.18478"; transcript_id "MSTRG.18478.6";
chr10	StringTie	exon	4579257	4581462	1000	-	.	gene_id "MSTRG.18478"; transcript_id "MSTRG.18478.6"; exon_number "1";
chr10	StringTie	exon	4590981	4591094	1000	-	.	gene_id "MSTRG.18478"; transcript_id "MSTRG.18478.6"; exon_number "2";
chr10	StringTie	exon	4659528	4659584	1000	-	.	gene_id "MSTRG.18478"; transcript_id "MSTRG.18478.6"; exon_number "3";
chr10	StringTie	transcript	4744931	4781068	1000	-	.	gene_id "MSTRG.18478"; transcript_id "MSTRG.18478.60";
chr10	StringTie	exon	4744931	4748290	1000	-	.	gene_id "MSTRG.18478"; transcript_id "MSTRG.18478.60"; exon_number "1";
chr10	StringTie	exon	4764305	4764514	1000	-	.	gene_id "MSTRG.18478"; transcript_id "MSTRG.18478.60"; exon_number "2";
chr10	StringTie	exon	4780639	4781068	1000	-	.	gene_id "MSTRG.18478"; transcript_id "MSTRG.18478.60"; exon_number "3";
chr10	StringTie	transcript	4744937	4781033	1000	-	.	gene_id "MSTRG.18478"; transcript_id "MSTRG.18478.61";
chr10	StringTie	exon	4744937	4746746	1000	-	.	gene_id "MSTRG.18478"; transcript_id "MSTRG.18478.61"; exon_number "1";
chr10	StringTie	exon	4762328	4762533	1000	-	.	gene_id "MSTRG.18478"; transcript_id "MSTRG.18478.61"; exon_number "2";
chr10	StringTie	exon	4763966	4769906	1000	-	.	gene_id "MSTRG.18478"; transcript_id "MSTRG.18478.61"; exon_number "3";
chr10	StringTie	exon	4780639	4781033	1000	-	.	gene_id "MSTRG.18478"; transcript_id "MSTRG.18478.61"; exon_number "4";
chr10	StringTie	transcript	4745055	4767066	1000	-	.	gene_id "MSTRG.18478"; transcript_id "MSTRG.18478.62";
chr10	StringTie	exon	4745055	4746746	1000	-	.	gene_id "MSTRG.18478"; transcript_id "MSTRG.18478.62"; exon_number "1";
chr10	StringTie	exon	4762328	4762533	1000	-	.	gene_id "MSTRG.18478"; transcript_id "MSTRG.18478.62"; exon_number "2";
chr10	StringTie	exon	4764305	4764514	1000	-	.	gene_id "MSTRG.18478"; transcript_id "MSTRG.18478.62"; exon_number "3";
chr10	StringTie	exon	4766170	4767066	1000	-	.	gene_id "MSTRG.18478"; transcript_id "MSTRG.18478.62"; exon_number "4";
chr10	StringTie	transcript	4745059	4766918	1000	-	.	gene_id "MSTRG.18478"; transcript_id "MSTRG.18478.63";
chr10	StringTie	exon	4745059	4746746	1000	-	.	gene_id "MSTRG.18478"; transcript_id "MSTRG.18478.63"; exon_number "1";
chr10	StringTie	exon	4762328	4762533	1000	-	.	gene_id "MSTRG.18478"; transcript_id "MSTRG.18478.63"; exon_number "2";
chr10	StringTie	exon	4763966	4764514	1000	-	.	gene_id "MSTRG.18478"; transcript_id "MSTRG.18478.63"; exon_number "3";
chr10	StringTie	exon	4766170	4766918	1000	-	.	gene_id "MSTRG.18478"; transcript_id "MSTRG.18478.63"; exon_number "4";
chr10	StringTie	transcript	4745144	4766668	1000	-	.	gene_id "MSTRG.18478"; transcript_id "MSTRG.18478.64";
chr10	StringTie	exon	4745144	4746746	1000	-	.	gene_id "MSTRG.18478"; transcript_id "MSTRG.18478.64"; exon_number "1";
chr10	StringTie	exon	4747918	4748290	1000	-	.	gene_id "MSTRG.18478"; transcript_id "MSTRG.18478.64"; exon_number "2";
chr10	StringTie	exon	4764305	4764514	1000	-	.	gene_id "MSTRG.18478"; transcript_id "MSTRG.18478.64"; exon_number "3";
chr10	StringTie	exon	4766170	4766668	1000	-	.	gene_id "MSTRG.18478"; transcript_id "MSTRG.18478.64"; exon_number "4";
chr10	StringTie	transcript	4745206	4765109	1000	-	.	gene_id "MSTRG.18478"; transcript_id "MSTRG.18478.65";
chr10	StringTie	exon	4745206	4746746	1000	-	.	gene_id "MSTRG.18478"; transcript_id "MSTRG.18478.65"; exon_number "1";
chr10	StringTie	exon	4762328	4762533	1000	-	.	gene_id "MSTRG.18478"; transcript_id "MSTRG.18478.65"; exon_number "2";
chr10	StringTie	exon	4763970	4765109	1000	-	.	gene_id "MSTRG.18478"; transcript_id "MSTRG.18478.65"; exon_number "3";
chr10	StringTie	transcript	4745216	4764618	1000	-	.	gene_id "MSTRG.18478"; transcript_id "MSTRG.18478.66";
chr10	StringTie	exon	4745216	4746746	1000	-	.	gene_id "MSTRG.18478"; transcript_id "MSTRG.18478.66"; exon_number "1";
chr10	StringTie	exon	4747918	4748290	1000	-	.	gene_id "MSTRG.18478"; transcript_id "MSTRG.18478.66"; exon_number "2";
chr10	StringTie	exon	4763966	4764618	1000	-	.	gene_id "MSTRG.18478"; transcript_id "MSTRG.18478.66"; exon_number "3";
chr10	StringTie	transcript	4745216	4766557	1000	-	.	gene_id "MSTRG.18478"; transcript_id "MSTRG.18478.67";
chr10	StringTie	exon	4745216	4748290	1000	-	.	gene_id "MSTRG.18478"; transcript_id "MSTRG.18478.67"; exon_number "1";
chr10	StringTie	exon	4762328	4762533	1000	-	.	gene_id "MSTRG.18478"; transcript_id "MSTRG.18478.67"; exon_number "2";
chr10	StringTie	exon	4763966	4764514	1000	-	.	gene_id "MSTRG.18478"; transcript_id "MSTRG.18478.67"; exon_number "3";
chr10	StringTie	exon	4766170	4766557	1000	-	.	gene_id "MSTRG.18478"; transcript_id "MSTRG.18478.67"; exon_number "4";
chr10	StringTie	transcript	4745248	4781033	1000	-	.	gene_id "MSTRG.18478"; transcript_id "MSTRG.18478.68";
chr10	StringTie	exon	4745248	4746746	1000	-	.	gene_id "MSTRG.18478"; transcript_id "MSTRG.18478.68"; exon_number "1";
chr10	StringTie	exon	4762328	4762533	1000	-	.	gene_id "MSTRG.18478"; transcript_id "MSTRG.18478.68"; exon_number "2";
chr10	StringTie	exon	4764305	4769906	1000	-	.	gene_id "MSTRG.18478"; transcript_id "MSTRG.18478.68"; exon_number "3";
chr10	StringTie	exon	4780639	4781033	1000	-	.	gene_id "MSTRG.18478"; transcript_id "MSTRG.18478.68"; exon_number "4";
chr10	StringTie	transcript	4745269	4767287	1000	-	.	gene_id "MSTRG.18478"; transcript_id "MSTRG.18478.69";
chr10	StringTie	exon	4745269	4748290	1000	-	.	gene_id "MSTRG.18478"; transcript_id "MSTRG.18478.69"; exon_number "1";
chr10	StringTie	exon	4762328	4762533	1000	-	.	gene_id "MSTRG.18478"; transcript_id "MSTRG.18478.69"; exon_number "2";
chr10	StringTie	exon	4764305	4767287	1000	-	.	gene_id "MSTRG.18478"; transcript_id "MSTRG.18478.69"; exon_number "3";
chr10	StringTie	transcript	4579290	4608148	1000	-	.	gene_id "MSTRG.18478"; transcript_id "MSTRG.18478.7";
chr10	StringTie	exon	4579290	4581462	1000	-	.	gene_id "MSTRG.18478"; transcript_id "MSTRG.18478.7"; exon_number "1";
chr10	StringTie	exon	4590981	4591094	1000	-	.	gene_id "MSTRG.18478"; transcript_id "MSTRG.18478.7"; exon_number "2";
chr10	StringTie	exon	4607859	4608148	1000	-	.	gene_id "MSTRG.18478"; transcript_id "MSTRG.18478.7"; exon_number "3";
chr10	StringTie	transcript	4745291	4769443	1000	-	.	gene_id "MSTRG.18478"; transcript_id "MSTRG.18478.70";
chr10	StringTie	exon	4745291	4746746	1000	-	.	gene_id "MSTRG.18478"; transcript_id "MSTRG.18478.70"; exon_number "1";
chr10	StringTie	exon	4747918	4748290	1000	-	.	gene_id "MSTRG.18478"; transcript_id "MSTRG.18478.70"; exon_number "2";
chr10	StringTie	exon	4762328	4762533	1000	-	.	gene_id "MSTRG.18478"; transcript_id "MSTRG.18478.70"; exon_number "3";
chr10	StringTie	exon	4763966	4764063	1000	-	.	gene_id "MSTRG.18478"; transcript_id "MSTRG.18478.70"; exon_number "4";
chr10	StringTie	exon	4764305	4764514	1000	-	.	gene_id "MSTRG.18478"; transcript_id "MSTRG.18478.70"; exon_number "5";
chr10	StringTie	exon	4764750	4769443	1000	-	.	gene_id "MSTRG.18478"; transcript_id "MSTRG.18478.70"; exon_number "6";
chr10	StringTie	transcript	4745302	4781025	1000	-	.	gene_id "MSTRG.18478"; transcript_id "MSTRG.18478.71";
chr10	StringTie	exon	4745302	4746746	1000	-	.	gene_id "MSTRG.18478"; transcript_id "MSTRG.18478.71"; exon_number "1";
chr10	StringTie	exon	4762328	4762533	1000	-	.	gene_id "MSTRG.18478"; transcript_id "MSTRG.18478.71"; exon_number "2";
chr10	StringTie	exon	4763966	4771367	1000	-	.	gene_id "MSTRG.18478"; transcript_id "MSTRG.18478.71"; exon_number "3";
chr10	StringTie	exon	4780639	4781025	1000	-	.	gene_id "MSTRG.18478"; transcript_id "MSTRG.18478.71"; exon_number "4";
chr10	StringTie	transcript	4746342	4764072	1000	-	.	gene_id "MSTRG.18478"; transcript_id "MSTRG.18478.72";
chr10	StringTie	exon	4746342	4746746	1000	-	.	gene_id "MSTRG.18478"; transcript_id "MSTRG.18478.72"; exon_number "1";
chr10	StringTie	exon	4763966	4764072	1000	-	.	gene_id "MSTRG.18478"; transcript_id "MSTRG.18478.72"; exon_number "2";
chr10	StringTie	transcript	4747521	4769443	1000	-	.	gene_id "MSTRG.18478"; transcript_id "MSTRG.18478.73";
chr10	StringTie	exon	4747521	4748290	1000	-	.	gene_id "MSTRG.18478"; transcript_id "MSTRG.18478.73"; exon_number "1";
chr10	StringTie	exon	4761718	4761866	1000	-	.	gene_id "MSTRG.18478"; transcript_id "MSTRG.18478.73"; exon_number "2";
chr10	StringTie	exon	4762328	4762533	1000	-	.	gene_id "MSTRG.18478"; transcript_id "MSTRG.18478.73"; exon_number "3";
chr10	StringTie	exon	4764305	4764514	1000	-	.	gene_id "MSTRG.18478"; transcript_id "MSTRG.18478.73"; exon_number "4";
chr10	StringTie	exon	4766170	4769443	1000	-	.	gene_id "MSTRG.18478"; transcript_id "MSTRG.18478.73"; exon_number "5";
chr10	StringTie	transcript	4747537	4766638	1000	-	.	gene_id "MSTRG.18478"; transcript_id "MSTRG.18478.74";
chr10	StringTie	exon	4747537	4748290	1000	-	.	gene_id "MSTRG.18478"; transcript_id "MSTRG.18478.74"; exon_number "1";
chr10	StringTie	exon	4756622	4761866	1000	-	.	gene_id "MSTRG.18478"; transcript_id "MSTRG.18478.74"; exon_number "2";
chr10	StringTie	exon	4762328	4762533	1000	-	.	gene_id "MSTRG.18478"; transcript_id "MSTRG.18478.74"; exon_number "3";
chr10	StringTie	exon	4763966	4764514	1000	-	.	gene_id "MSTRG.18478"; transcript_id "MSTRG.18478.74"; exon_number "4";
chr10	StringTie	exon	4766170	4766638	1000	-	.	gene_id "MSTRG.18478"; transcript_id "MSTRG.18478.74"; exon_number "5";
chr10	StringTie	transcript	4747546	4769443	1000	-	.	gene_id "MSTRG.18478"; transcript_id "MSTRG.18478.75";
chr10	StringTie	exon	4747546	4748290	1000	-	.	gene_id "MSTRG.18478"; transcript_id "MSTRG.18478.75"; exon_number "1";
chr10	StringTie	exon	4756622	4757551	1000	-	.	gene_id "MSTRG.18478"; transcript_id "MSTRG.18478.75"; exon_number "2";
chr10	StringTie	exon	4764305	4764514	1000	-	.	gene_id "MSTRG.18478"; transcript_id "MSTRG.18478.75"; exon_number "3";
chr10	StringTie	exon	4766170	4769443	1000	-	.	gene_id "MSTRG.18478"; transcript_id "MSTRG.18478.75"; exon_number "4";
chr10	StringTie	transcript	4747552	4764044	1000	-	.	gene_id "MSTRG.18478"; transcript_id "MSTRG.18478.76";
chr10	StringTie	exon	4747552	4748290	1000	-	.	gene_id "MSTRG.18478"; transcript_id "MSTRG.18478.76"; exon_number "1";
chr10	StringTie	exon	4763970	4764044	1000	-	.	gene_id "MSTRG.18478"; transcript_id "MSTRG.18478.76"; exon_number "2";
chr10	StringTie	transcript	4751930	4781025	1000	-	.	gene_id "MSTRG.18478"; transcript_id "MSTRG.18478.77";
chr10	StringTie	exon	4751930	4757551	1000	-	.	gene_id "MSTRG.18478"; transcript_id "MSTRG.18478.77"; exon_number "1";
chr10	StringTie	exon	4762328	4762533	1000	-	.	gene_id "MSTRG.18478"; transcript_id "MSTRG.18478.77"; exon_number "2";
chr10	StringTie	exon	4764305	4764514	1000	-	.	gene_id "MSTRG.18478"; transcript_id "MSTRG.18478.77"; exon_number "3";
chr10	StringTie	exon	4766170	4766234	1000	-	.	gene_id "MSTRG.18478"; transcript_id "MSTRG.18478.77"; exon_number "4";
chr10	StringTie	exon	4780639	4781025	1000	-	.	gene_id "MSTRG.18478"; transcript_id "MSTRG.18478.77"; exon_number "5";
chr10	StringTie	transcript	4751930	4780932	1000	-	.	gene_id "MSTRG.18478"; transcript_id "MSTRG.18478.78";
chr10	StringTie	exon	4751930	4761866	1000	-	.	gene_id "MSTRG.18478"; transcript_id "MSTRG.18478.78"; exon_number "1";
chr10	StringTie	exon	4762328	4762533	1000	-	.	gene_id "MSTRG.18478"; transcript_id "MSTRG.18478.78"; exon_number "2";
chr10	StringTie	exon	4764305	4764514	1000	-	.	gene_id "MSTRG.18478"; transcript_id "MSTRG.18478.78"; exon_number "3";
chr10	StringTie	exon	4780639	4780932	1000	-	.	gene_id "MSTRG.18478"; transcript_id "MSTRG.18478.78"; exon_number "4";
chr10	StringTie	transcript	4751961	4766776	1000	-	.	gene_id "MSTRG.18478"; transcript_id "MSTRG.18478.79";
chr10	StringTie	exon	4751961	4761866	1000	-	.	gene_id "MSTRG.18478"; transcript_id "MSTRG.18478.79"; exon_number "1";
chr10	StringTie	exon	4763966	4764514	1000	-	.	gene_id "MSTRG.18478"; transcript_id "MSTRG.18478.79"; exon_number "2";
chr10	StringTie	exon	4766170	4766776	1000	-	.	gene_id "MSTRG.18478"; transcript_id "MSTRG.18478.79"; exon_number "3";
chr10	StringTie	transcript	4579913	4581042	1000	-	.	gene_id "MSTRG.18478"; transcript_id "MSTRG.18478.8";
chr10	StringTie	exon	4579913	4580388	1000	-	.	gene_id "MSTRG.18478"; transcript_id "MSTRG.18478.8"; exon_number "1";
chr10	StringTie	exon	4580618	4581042	1000	-	.	gene_id "MSTRG.18478"; transcript_id "MSTRG.18478.8"; exon_number "2";
chr10	StringTie	transcript	4752117	4766730	1000	-	.	gene_id "MSTRG.18478"; transcript_id "MSTRG.18478.80";
chr10	StringTie	exon	4752117	4756464	1000	-	.	gene_id "MSTRG.18478"; transcript_id "MSTRG.18478.80"; exon_number "1";
chr10	StringTie	exon	4756622	4757551	1000	-	.	gene_id "MSTRG.18478"; transcript_id "MSTRG.18478.80"; exon_number "2";
chr10	StringTie	exon	4764305	4764514	1000	-	.	gene_id "MSTRG.18478"; transcript_id "MSTRG.18478.80"; exon_number "3";
chr10	StringTie	exon	4766170	4766730	1000	-	.	gene_id "MSTRG.18478"; transcript_id "MSTRG.18478.80"; exon_number "4";
chr10	StringTie	transcript	4752125	4767287	1000	-	.	gene_id "MSTRG.18478"; transcript_id "MSTRG.18478.81";
chr10	StringTie	exon	4752125	4761866	1000	-	.	gene_id "MSTRG.18478"; transcript_id "MSTRG.18478.81"; exon_number "1";
chr10	StringTie	exon	4762328	4762533	1000	-	.	gene_id "MSTRG.18478"; transcript_id "MSTRG.18478.81"; exon_number "2";
chr10	StringTie	exon	4763970	4767287	1000	-	.	gene_id "MSTRG.18478"; transcript_id "MSTRG.18478.81"; exon_number "3";
chr10	StringTie	transcript	4752125	4767097	1000	-	.	gene_id "MSTRG.18478"; transcript_id "MSTRG.18478.82";
chr10	StringTie	exon	4752125	4756464	1000	-	.	gene_id "MSTRG.18478"; transcript_id "MSTRG.18478.82"; exon_number "1";
chr10	StringTie	exon	4756622	4757551	1000	-	.	gene_id "MSTRG.18478"; transcript_id "MSTRG.18478.82"; exon_number "2";
chr10	StringTie	exon	4762328	4762533	1000	-	.	gene_id "MSTRG.18478"; transcript_id "MSTRG.18478.82"; exon_number "3";
chr10	StringTie	exon	4764305	4764514	1000	-	.	gene_id "MSTRG.18478"; transcript_id "MSTRG.18478.82"; exon_number "4";
chr10	StringTie	exon	4766170	4767097	1000	-	.	gene_id "MSTRG.18478"; transcript_id "MSTRG.18478.82"; exon_number "5";
chr10	StringTie	transcript	4752125	4767089	1000	-	.	gene_id "MSTRG.18478"; transcript_id "MSTRG.18478.83";
chr10	StringTie	exon	4752125	4757551	1000	-	.	gene_id "MSTRG.18478"; transcript_id "MSTRG.18478.83"; exon_number "1";
chr10	StringTie	exon	4760408	4761866	1000	-	.	gene_id "MSTRG.18478"; transcript_id "MSTRG.18478.83"; exon_number "2";
chr10	StringTie	exon	4762328	4762533	1000	-	.	gene_id "MSTRG.18478"; transcript_id "MSTRG.18478.83"; exon_number "3";
chr10	StringTie	exon	4764305	4764514	1000	-	.	gene_id "MSTRG.18478"; transcript_id "MSTRG.18478.83"; exon_number "4";
chr10	StringTie	exon	4766170	4767089	1000	-	.	gene_id "MSTRG.18478"; transcript_id "MSTRG.18478.83"; exon_number "5";
chr10	StringTie	transcript	4752132	4781025	1000	-	.	gene_id "MSTRG.18478"; transcript_id "MSTRG.18478.84";
chr10	StringTie	exon	4752132	4756464	1000	-	.	gene_id "MSTRG.18478"; transcript_id "MSTRG.18478.84"; exon_number "1";
chr10	StringTie	exon	4756622	4757551	1000	-	.	gene_id "MSTRG.18478"; transcript_id "MSTRG.18478.84"; exon_number "2";
chr10	StringTie	exon	4764305	4764514	1000	-	.	gene_id "MSTRG.18478"; transcript_id "MSTRG.18478.84"; exon_number "3";
chr10	StringTie	exon	4780639	4781025	1000	-	.	gene_id "MSTRG.18478"; transcript_id "MSTRG.18478.84"; exon_number "4";
chr10	StringTie	transcript	4752132	4781025	1000	-	.	gene_id "MSTRG.18478"; transcript_id "MSTRG.18478.85";
chr10	StringTie	exon	4752132	4757551	1000	-	.	gene_id "MSTRG.18478"; transcript_id "MSTRG.18478.85"; exon_number "1";
chr10	StringTie	exon	4762328	4762533	1000	-	.	gene_id "MSTRG.18478"; transcript_id "MSTRG.18478.85"; exon_number "2";
chr10	StringTie	exon	4764305	4764514	1000	-	.	gene_id "MSTRG.18478"; transcript_id "MSTRG.18478.85"; exon_number "3";
chr10	StringTie	exon	4780639	4781025	1000	-	.	gene_id "MSTRG.18478"; transcript_id "MSTRG.18478.85"; exon_number "4";
chr10	StringTie	transcript	4752132	4781025	1000	-	.	gene_id "MSTRG.18478"; transcript_id "MSTRG.18478.86";
chr10	StringTie	exon	4752132	4757551	1000	-	.	gene_id "MSTRG.18478"; transcript_id "MSTRG.18478.86"; exon_number "1";
chr10	StringTie	exon	4764305	4769906	1000	-	.	gene_id "MSTRG.18478"; transcript_id "MSTRG.18478.86"; exon_number "2";
chr10	StringTie	exon	4780639	4781025	1000	-	.	gene_id "MSTRG.18478"; transcript_id "MSTRG.18478.86"; exon_number "3";
chr10	StringTie	transcript	4752132	4781025	1000	-	.	gene_id "MSTRG.18478"; transcript_id "MSTRG.18478.87";
chr10	StringTie	exon	4752132	4757551	1000	-	.	gene_id "MSTRG.18478"; transcript_id "MSTRG.18478.87"; exon_number "1";
chr10	StringTie	exon	4764305	4764514	1000	-	.	gene_id "MSTRG.18478"; transcript_id "MSTRG.18478.87"; exon_number "2";
chr10	StringTie	exon	4764987	4765063	1000	-	.	gene_id "MSTRG.18478"; transcript_id "MSTRG.18478.87"; exon_number "3";
chr10	StringTie	exon	4766170	4771367	1000	-	.	gene_id "MSTRG.18478"; transcript_id "MSTRG.18478.87"; exon_number "4";
chr10	StringTie	exon	4780639	4781025	1000	-	.	gene_id "MSTRG.18478"; transcript_id "MSTRG.18478.87"; exon_number "5";
chr10	StringTie	transcript	4752484	4767287	1000	-	.	gene_id "MSTRG.18478"; transcript_id "MSTRG.18478.88";
chr10	StringTie	exon	4752484	4756464	1000	-	.	gene_id "MSTRG.18478"; transcript_id "MSTRG.18478.88"; exon_number "1";
chr10	StringTie	exon	4756622	4761866	1000	-	.	gene_id "MSTRG.18478"; transcript_id "MSTRG.18478.88"; exon_number "2";
chr10	StringTie	exon	4762328	4762533	1000	-	.	gene_id "MSTRG.18478"; transcript_id "MSTRG.18478.88"; exon_number "3";
chr10	StringTie	exon	4764305	4764514	1000	-	.	gene_id "MSTRG.18478"; transcript_id "MSTRG.18478.88"; exon_number "4";
chr10	StringTie	exon	4766170	4767287	1000	-	.	gene_id "MSTRG.18478"; transcript_id "MSTRG.18478.88"; exon_number "5";
chr10	StringTie	transcript	4752546	4766650	1000	-	.	gene_id "MSTRG.18478"; transcript_id "MSTRG.18478.89";
chr10	StringTie	exon	4752546	4761866	1000	-	.	gene_id "MSTRG.18478"; transcript_id "MSTRG.18478.89"; exon_number "1";
chr10	StringTie	exon	4762328	4762533	1000	-	.	gene_id "MSTRG.18478"; transcript_id "MSTRG.18478.89"; exon_number "2";
chr10	StringTie	exon	4763966	4765063	1000	-	.	gene_id "MSTRG.18478"; transcript_id "MSTRG.18478.89"; exon_number "3";
chr10	StringTie	exon	4766170	4766650	1000	-	.	gene_id "MSTRG.18478"; transcript_id "MSTRG.18478.89"; exon_number "4";
chr10	StringTie	transcript	4631367	4679721	1000	-	.	gene_id "MSTRG.18478"; transcript_id "MSTRG.18478.9";
chr10	StringTie	exon	4631367	4631478	1000	-	.	gene_id "MSTRG.18478"; transcript_id "MSTRG.18478.9"; exon_number "1";
chr10	StringTie	exon	4648740	4651203	1000	-	.	gene_id "MSTRG.18478"; transcript_id "MSTRG.18478.9"; exon_number "2";
chr10	StringTie	exon	4656703	4656925	1000	-	.	gene_id "MSTRG.18478"; transcript_id "MSTRG.18478.9"; exon_number "3";
chr10	StringTie	exon	4657601	4657725	1000	-	.	gene_id "MSTRG.18478"; transcript_id "MSTRG.18478.9"; exon_number "4";
chr10	StringTie	exon	4659453	4659680	1000	-	.	gene_id "MSTRG.18478"; transcript_id "MSTRG.18478.9"; exon_number "5";
chr10	StringTie	exon	4678049	4678933	1000	-	.	gene_id "MSTRG.18478"; transcript_id "MSTRG.18478.9"; exon_number "6";
chr10	StringTie	exon	4679450	4679721	1000	-	.	gene_id "MSTRG.18478"; transcript_id "MSTRG.18478.9"; exon_number "7";
chr10	StringTie	transcript	4752551	4766776	1000	-	.	gene_id "MSTRG.18478"; transcript_id "MSTRG.18478.90";
chr10	StringTie	exon	4752551	4761866	1000	-	.	gene_id "MSTRG.18478"; transcript_id "MSTRG.18478.90"; exon_number "1";
chr10	StringTie	exon	4764305	4764514	1000	-	.	gene_id "MSTRG.18478"; transcript_id "MSTRG.18478.90"; exon_number "2";
chr10	StringTie	exon	4766170	4766776	1000	-	.	gene_id "MSTRG.18478"; transcript_id "MSTRG.18478.90"; exon_number "3";
chr10	StringTie	transcript	4753748	4766600	1000	-	.	gene_id "MSTRG.18478"; transcript_id "MSTRG.18478.91";
chr10	StringTie	exon	4753748	4757551	1000	-	.	gene_id "MSTRG.18478"; transcript_id "MSTRG.18478.91"; exon_number "1";
chr10	StringTie	exon	4762328	4762533	1000	-	.	gene_id "MSTRG.18478"; transcript_id "MSTRG.18478.91"; exon_number "2";
chr10	StringTie	exon	4763966	4764514	1000	-	.	gene_id "MSTRG.18478"; transcript_id "MSTRG.18478.91"; exon_number "3";
chr10	StringTie	exon	4766170	4766600	1000	-	.	gene_id "MSTRG.18478"; transcript_id "MSTRG.18478.91"; exon_number "4";
chr10	StringTie	transcript	4753748	4766892	1000	-	.	gene_id "MSTRG.18478"; transcript_id "MSTRG.18478.92";
chr10	StringTie	exon	4753748	4761866	1000	-	.	gene_id "MSTRG.18478"; transcript_id "MSTRG.18478.92"; exon_number "1";
chr10	StringTie	exon	4762328	4762533	1000	-	.	gene_id "MSTRG.18478"; transcript_id "MSTRG.18478.92"; exon_number "2";
chr10	StringTie	exon	4763966	4766892	1000	-	.	gene_id "MSTRG.18478"; transcript_id "MSTRG.18478.92"; exon_number "3";
chr10	StringTie	transcript	4753913	4766557	1000	-	.	gene_id "MSTRG.18478"; transcript_id "MSTRG.18478.93";
chr10	StringTie	exon	4753913	4761866	1000	-	.	gene_id "MSTRG.18478"; transcript_id "MSTRG.18478.93"; exon_number "1";
chr10	StringTie	exon	4762328	4762533	1000	-	.	gene_id "MSTRG.18478"; transcript_id "MSTRG.18478.93"; exon_number "2";
chr10	StringTie	exon	4763966	4764063	1000	-	.	gene_id "MSTRG.18478"; transcript_id "MSTRG.18478.93"; exon_number "3";
chr10	StringTie	exon	4764305	4764514	1000	-	.	gene_id "MSTRG.18478"; transcript_id "MSTRG.18478.93"; exon_number "4";
chr10	StringTie	exon	4766170	4766557	1000	-	.	gene_id "MSTRG.18478"; transcript_id "MSTRG.18478.93"; exon_number "5";
chr10	StringTie	transcript	4753942	4780945	1000	-	.	gene_id "MSTRG.18478"; transcript_id "MSTRG.18478.94";
chr10	StringTie	exon	4753942	4761866	1000	-	.	gene_id "MSTRG.18478"; transcript_id "MSTRG.18478.94"; exon_number "1";
chr10	StringTie	exon	4762234	4762533	1000	-	.	gene_id "MSTRG.18478"; transcript_id "MSTRG.18478.94"; exon_number "2";
chr10	StringTie	exon	4763966	4764514	1000	-	.	gene_id "MSTRG.18478"; transcript_id "MSTRG.18478.94"; exon_number "3";
chr10	StringTie	exon	4780639	4780945	1000	-	.	gene_id "MSTRG.18478"; transcript_id "MSTRG.18478.94"; exon_number "4";
chr10	StringTie	transcript	4755172	4781033	1000	-	.	gene_id "MSTRG.18478"; transcript_id "MSTRG.18478.95";
chr10	StringTie	exon	4755172	4757551	1000	-	.	gene_id "MSTRG.18478"; transcript_id "MSTRG.18478.95"; exon_number "1";
chr10	StringTie	exon	4764305	4764514	1000	-	.	gene_id "MSTRG.18478"; transcript_id "MSTRG.18478.95"; exon_number "2";
chr10	StringTie	exon	4780639	4781033	1000	-	.	gene_id "MSTRG.18478"; transcript_id "MSTRG.18478.95"; exon_number "3";
chr10	StringTie	transcript	4755205	4764159	1000	-	.	gene_id "MSTRG.18478"; transcript_id "MSTRG.18478.96";
chr10	StringTie	exon	4755205	4761866	1000	-	.	gene_id "MSTRG.18478"; transcript_id "MSTRG.18478.96"; exon_number "1";
chr10	StringTie	exon	4763970	4764159	1000	-	.	gene_id "MSTRG.18478"; transcript_id "MSTRG.18478.96"; exon_number "2";
chr10	StringTie	transcript	4755322	4766764	1000	-	.	gene_id "MSTRG.18478"; transcript_id "MSTRG.18478.97";
chr10	StringTie	exon	4755322	4757551	1000	-	.	gene_id "MSTRG.18478"; transcript_id "MSTRG.18478.97"; exon_number "1";
chr10	StringTie	exon	4763966	4764514	1000	-	.	gene_id "MSTRG.18478"; transcript_id "MSTRG.18478.97"; exon_number "2";
chr10	StringTie	exon	4766170	4766764	1000	-	.	gene_id "MSTRG.18478"; transcript_id "MSTRG.18478.97"; exon_number "3";
chr10	StringTie	transcript	4755928	4764066	1000	-	.	gene_id "MSTRG.18478"; transcript_id "MSTRG.18478.98";
chr10	StringTie	exon	4755928	4761866	1000	-	.	gene_id "MSTRG.18478"; transcript_id "MSTRG.18478.98"; exon_number "1";
chr10	StringTie	exon	4762234	4762533	1000	-	.	gene_id "MSTRG.18478"; transcript_id "MSTRG.18478.98"; exon_number "2";
chr10	StringTie	exon	4763970	4764066	1000	-	.	gene_id "MSTRG.18478"; transcript_id "MSTRG.18478.98"; exon_number "3";
chr10	StringTie	transcript	4755931	4768842	1000	-	.	gene_id "MSTRG.18478"; transcript_id "MSTRG.18478.99";
chr10	StringTie	exon	4755931	4756464	1000	-	.	gene_id "MSTRG.18478"; transcript_id "MSTRG.18478.99"; exon_number "1";
chr10	StringTie	exon	4756622	4757551	1000	-	.	gene_id "MSTRG.18478"; transcript_id "MSTRG.18478.99"; exon_number "2";
chr10	StringTie	exon	4762328	4762533	1000	-	.	gene_id "MSTRG.18478"; transcript_id "MSTRG.18478.99"; exon_number "3";
chr10	StringTie	exon	4764305	4764514	1000	-	.	gene_id "MSTRG.18478"; transcript_id "MSTRG.18478.99"; exon_number "4";
chr10	StringTie	exon	4764987	4765063	1000	-	.	gene_id "MSTRG.18478"; transcript_id "MSTRG.18478.99"; exon_number "5";
chr10	StringTie	exon	4766170	4768842	1000	-	.	gene_id "MSTRG.18478"; transcript_id "MSTRG.18478.99"; exon_number "6";
chr8	StringTie	transcript	37295049	37295352	1000	.	.	gene_id "MSTRG.184780"; transcript_id "MSTRG.184780.1";
chr8	StringTie	exon	37295049	37295352	1000	.	.	gene_id "MSTRG.184780"; transcript_id "MSTRG.184780.1"; exon_number "1";
chr8	StringTie	transcript	37296603	37296815	1000	.	.	gene_id "MSTRG.184781"; transcript_id "MSTRG.184781.1";
chr8	StringTie	exon	37296603	37296815	1000	.	.	gene_id "MSTRG.184781"; transcript_id "MSTRG.184781.1"; exon_number "1";
chr8	StringTie	transcript	37303459	37317253	1000	.	.	gene_id "MSTRG.184782"; transcript_id "MSTRG.184782.1";
chr8	StringTie	exon	37303459	37317253	1000	.	.	gene_id "MSTRG.184782"; transcript_id "MSTRG.184782.1"; exon_number "1";
chr8	StringTie	transcript	37339740	37340560	1000	.	.	gene_id "MSTRG.184783"; transcript_id "MSTRG.184783.1";
chr8	StringTie	exon	37339740	37340560	1000	.	.	gene_id "MSTRG.184783"; transcript_id "MSTRG.184783.1"; exon_number "1";
chr8	StringTie	transcript	37341878	37344538	1000	.	.	gene_id "MSTRG.184784"; transcript_id "MSTRG.184784.1";
chr8	StringTie	exon	37341878	37344538	1000	.	.	gene_id "MSTRG.184784"; transcript_id "MSTRG.184784.1"; exon_number "1";
chr8	StringTie	transcript	37348229	37351656	1000	.	.	gene_id "MSTRG.184785"; transcript_id "MSTRG.184785.1";
chr8	StringTie	exon	37348229	37351656	1000	.	.	gene_id "MSTRG.184785"; transcript_id "MSTRG.184785.1"; exon_number "1";
chr8	StringTie	transcript	37354535	37359638	1000	-	.	gene_id "MSTRG.184786"; transcript_id "MSTRG.184786.1";
chr8	StringTie	exon	37354535	37354926	1000	-	.	gene_id "MSTRG.184786"; transcript_id "MSTRG.184786.1"; exon_number "1";
chr8	StringTie	exon	37358078	37358258	1000	-	.	gene_id "MSTRG.184786"; transcript_id "MSTRG.184786.1"; exon_number "2";
chr8	StringTie	exon	37359357	37359638	1000	-	.	gene_id "MSTRG.184786"; transcript_id "MSTRG.184786.1"; exon_number "3";
chr8	StringTie	transcript	37365425	37367280	1000	+	.	gene_id "MSTRG.184787"; transcript_id "MSTRG.184787.1";
chr8	StringTie	exon	37365425	37367280	1000	+	.	gene_id "MSTRG.184787"; transcript_id "MSTRG.184787.1"; exon_number "1";
chr8	StringTie	transcript	37368431	37369257	1000	.	.	gene_id "MSTRG.184788"; transcript_id "MSTRG.184788.1";
chr8	StringTie	exon	37368431	37369257	1000	.	.	gene_id "MSTRG.184788"; transcript_id "MSTRG.184788.1"; exon_number "1";
chr8	StringTie	transcript	37372455	37372824	1000	.	.	gene_id "MSTRG.184789"; transcript_id "MSTRG.184789.1";
chr8	StringTie	exon	37372455	37372824	1000	.	.	gene_id "MSTRG.184789"; transcript_id "MSTRG.184789.1"; exon_number "1";
chr10	StringTie	transcript	4655427	4662419	1000	+	.	gene_id "MSTRG.18479"; transcript_id "ENST00000417883"; gene_name "LINC00705"; ref_gene_id "ENSG00000225269";
chr10	StringTie	exon	4655427	4656320	1000	+	.	gene_id "MSTRG.18479"; transcript_id "ENST00000417883"; exon_number "1"; gene_name "LINC00705"; ref_gene_id "ENSG00000225269";
chr10	StringTie	exon	4659982	4660111	1000	+	.	gene_id "MSTRG.18479"; transcript_id "ENST00000417883"; exon_number "2"; gene_name "LINC00705"; ref_gene_id "ENSG00000225269";
chr10	StringTie	exon	4661699	4662419	1000	+	.	gene_id "MSTRG.18479"; transcript_id "ENST00000417883"; exon_number "3"; gene_name "LINC00705"; ref_gene_id "ENSG00000225269";
chr8	StringTie	transcript	37373132	37374767	1000	.	.	gene_id "MSTRG.184790"; transcript_id "MSTRG.184790.1";
chr8	StringTie	exon	37373132	37374767	1000	.	.	gene_id "MSTRG.184790"; transcript_id "MSTRG.184790.1"; exon_number "1";
chr8	StringTie	transcript	37376309	37394923	1000	+	.	gene_id "MSTRG.184791"; transcript_id "MSTRG.184791.1";
chr8	StringTie	exon	37376309	37376637	1000	+	.	gene_id "MSTRG.184791"; transcript_id "MSTRG.184791.1"; exon_number "1";
chr8	StringTie	exon	37376873	37377076	1000	+	.	gene_id "MSTRG.184791"; transcript_id "MSTRG.184791.1"; exon_number "2";
chr8	StringTie	exon	37393554	37393624	1000	+	.	gene_id "MSTRG.184791"; transcript_id "MSTRG.184791.1"; exon_number "3";
chr8	StringTie	exon	37394597	37394923	1000	+	.	gene_id "MSTRG.184791"; transcript_id "MSTRG.184791.1"; exon_number "4";
chr8	StringTie	transcript	37376405	37380784	1000	+	.	gene_id "MSTRG.184791"; transcript_id "MSTRG.184791.2";
chr8	StringTie	exon	37376405	37376637	1000	+	.	gene_id "MSTRG.184791"; transcript_id "MSTRG.184791.2"; exon_number "1";
chr8	StringTie	exon	37380458	37380784	1000	+	.	gene_id "MSTRG.184791"; transcript_id "MSTRG.184791.2"; exon_number "2";
chr8	StringTie	transcript	37376450	37394958	1000	+	.	gene_id "MSTRG.184791"; transcript_id "MSTRG.184791.3";
chr8	StringTie	exon	37376450	37376637	1000	+	.	gene_id "MSTRG.184791"; transcript_id "MSTRG.184791.3"; exon_number "1";
chr8	StringTie	exon	37393554	37393624	1000	+	.	gene_id "MSTRG.184791"; transcript_id "MSTRG.184791.3"; exon_number "2";
chr8	StringTie	exon	37394597	37394958	1000	+	.	gene_id "MSTRG.184791"; transcript_id "MSTRG.184791.3"; exon_number "3";
chr8	StringTie	transcript	37376451	37394958	1000	+	.	gene_id "MSTRG.184791"; transcript_id "MSTRG.184791.4";
chr8	StringTie	exon	37376451	37377076	1000	+	.	gene_id "MSTRG.184791"; transcript_id "MSTRG.184791.4"; exon_number "1";
chr8	StringTie	exon	37393554	37393624	1000	+	.	gene_id "MSTRG.184791"; transcript_id "MSTRG.184791.4"; exon_number "2";
chr8	StringTie	exon	37394597	37394958	1000	+	.	gene_id "MSTRG.184791"; transcript_id "MSTRG.184791.4"; exon_number "3";
chr8	StringTie	transcript	37376565	37380385	1000	+	.	gene_id "MSTRG.184791"; transcript_id "MSTRG.184791.5";
chr8	StringTie	exon	37376565	37377076	1000	+	.	gene_id "MSTRG.184791"; transcript_id "MSTRG.184791.5"; exon_number "1";
chr8	StringTie	exon	37378090	37380385	1000	+	.	gene_id "MSTRG.184791"; transcript_id "MSTRG.184791.5"; exon_number "2";
chr8	StringTie	transcript	37387033	37394925	1000	+	.	gene_id "MSTRG.184791"; transcript_id "MSTRG.184791.6";
chr8	StringTie	exon	37387033	37387191	1000	+	.	gene_id "MSTRG.184791"; transcript_id "MSTRG.184791.6"; exon_number "1";
chr8	StringTie	exon	37393554	37393624	1000	+	.	gene_id "MSTRG.184791"; transcript_id "MSTRG.184791.6"; exon_number "2";
chr8	StringTie	exon	37394597	37394925	1000	+	.	gene_id "MSTRG.184791"; transcript_id "MSTRG.184791.6"; exon_number "3";
chr8	StringTie	transcript	37387033	37394925	1000	+	.	gene_id "MSTRG.184791"; transcript_id "MSTRG.184791.7";
chr8	StringTie	exon	37387033	37387150	1000	+	.	gene_id "MSTRG.184791"; transcript_id "MSTRG.184791.7"; exon_number "1";
chr8	StringTie	exon	37393554	37393624	1000	+	.	gene_id "MSTRG.184791"; transcript_id "MSTRG.184791.7"; exon_number "2";
chr8	StringTie	exon	37394597	37394925	1000	+	.	gene_id "MSTRG.184791"; transcript_id "MSTRG.184791.7"; exon_number "3";
chr8	StringTie	transcript	37393257	37394923	1000	+	.	gene_id "MSTRG.184791"; transcript_id "MSTRG.184791.8";
chr8	StringTie	exon	37393257	37393284	1000	+	.	gene_id "MSTRG.184791"; transcript_id "MSTRG.184791.8"; exon_number "1";
chr8	StringTie	exon	37393554	37393624	1000	+	.	gene_id "MSTRG.184791"; transcript_id "MSTRG.184791.8"; exon_number "2";
chr8	StringTie	exon	37394597	37394923	1000	+	.	gene_id "MSTRG.184791"; transcript_id "MSTRG.184791.8"; exon_number "3";
chr8	StringTie	transcript	37393378	37394923	1000	+	.	gene_id "MSTRG.184791"; transcript_id "MSTRG.184791.9";
chr8	StringTie	exon	37393378	37393833	1000	+	.	gene_id "MSTRG.184791"; transcript_id "MSTRG.184791.9"; exon_number "1";
chr8	StringTie	exon	37394597	37394923	1000	+	.	gene_id "MSTRG.184791"; transcript_id "MSTRG.184791.9"; exon_number "2";
chr8	StringTie	transcript	37384719	37385338	1000	.	.	gene_id "MSTRG.184792"; transcript_id "MSTRG.184792.1";
chr8	StringTie	exon	37384719	37385338	1000	.	.	gene_id "MSTRG.184792"; transcript_id "MSTRG.184792.1"; exon_number "1";
chr8	StringTie	transcript	37395389	37396852	1000	.	.	gene_id "MSTRG.184793"; transcript_id "MSTRG.184793.1";
chr8	StringTie	exon	37395389	37396852	1000	.	.	gene_id "MSTRG.184793"; transcript_id "MSTRG.184793.1"; exon_number "1";
chr8	StringTie	transcript	37398275	37399014	1000	.	.	gene_id "MSTRG.184794"; transcript_id "MSTRG.184794.1";
chr8	StringTie	exon	37398275	37399014	1000	.	.	gene_id "MSTRG.184794"; transcript_id "MSTRG.184794.1"; exon_number "1";
chr8	StringTie	transcript	37317562	37337256	1000	+	.	gene_id "MSTRG.184795"; transcript_id "MSTRG.184795.1";
chr8	StringTie	exon	37317562	37318785	1000	+	.	gene_id "MSTRG.184795"; transcript_id "MSTRG.184795.1"; exon_number "1";
chr8	StringTie	exon	37336963	37337256	1000	+	.	gene_id "MSTRG.184795"; transcript_id "MSTRG.184795.1"; exon_number "2";
chr8	StringTie	transcript	37330672	37331984	1000	-	.	gene_id "MSTRG.184796"; transcript_id "ENST00000518765"; gene_name "RP11-527N22.1"; ref_gene_id "ENSG00000253123";
chr8	StringTie	exon	37330672	37331166	1000	-	.	gene_id "MSTRG.184796"; transcript_id "ENST00000518765"; exon_number "1"; gene_name "RP11-527N22.1"; ref_gene_id "ENSG00000253123";
chr8	StringTie	exon	37331767	37331984	1000	-	.	gene_id "MSTRG.184796"; transcript_id "ENST00000518765"; exon_number "2"; gene_name "RP11-527N22.1"; ref_gene_id "ENSG00000253123";
chr8	StringTie	transcript	37326575	37330837	1000	-	.	gene_id "MSTRG.184796"; transcript_id "ENST00000624599"; gene_name "RP11-527N22.1"; ref_gene_id "ENSG00000253123";
chr8	StringTie	exon	37326575	37328832	1000	-	.	gene_id "MSTRG.184796"; transcript_id "ENST00000624599"; exon_number "1"; gene_name "RP11-527N22.1"; ref_gene_id "ENSG00000253123";
chr8	StringTie	exon	37329404	37330837	1000	-	.	gene_id "MSTRG.184796"; transcript_id "ENST00000624599"; exon_number "2"; gene_name "RP11-527N22.1"; ref_gene_id "ENSG00000253123";
chr8	StringTie	transcript	37320638	37332151	1000	-	.	gene_id "MSTRG.184796"; transcript_id "MSTRG.184796.1";
chr8	StringTie	exon	37320638	37327935	1000	-	.	gene_id "MSTRG.184796"; transcript_id "MSTRG.184796.1"; exon_number "1";
chr8	StringTie	exon	37328708	37328832	1000	-	.	gene_id "MSTRG.184796"; transcript_id "MSTRG.184796.1"; exon_number "2";
chr8	StringTie	exon	37329774	37331166	1000	-	.	gene_id "MSTRG.184796"; transcript_id "MSTRG.184796.1"; exon_number "3";
chr8	StringTie	exon	37331673	37332151	1000	-	.	gene_id "MSTRG.184796"; transcript_id "MSTRG.184796.1"; exon_number "4";
chr8	StringTie	transcript	37325735	37332032	1000	-	.	gene_id "MSTRG.184796"; transcript_id "MSTRG.184796.10";
chr8	StringTie	exon	37325735	37327935	1000	-	.	gene_id "MSTRG.184796"; transcript_id "MSTRG.184796.10"; exon_number "1";
chr8	StringTie	exon	37329774	37330427	1000	-	.	gene_id "MSTRG.184796"; transcript_id "MSTRG.184796.10"; exon_number "2";
chr8	StringTie	exon	37330591	37331166	1000	-	.	gene_id "MSTRG.184796"; transcript_id "MSTRG.184796.10"; exon_number "3";
chr8	StringTie	exon	37331767	37332032	1000	-	.	gene_id "MSTRG.184796"; transcript_id "MSTRG.184796.10"; exon_number "4";
chr8	StringTie	transcript	37325735	37332032	1000	-	.	gene_id "MSTRG.184796"; transcript_id "MSTRG.184796.11";
chr8	StringTie	exon	37325735	37327935	1000	-	.	gene_id "MSTRG.184796"; transcript_id "MSTRG.184796.11"; exon_number "1";
chr8	StringTie	exon	37328708	37328804	1000	-	.	gene_id "MSTRG.184796"; transcript_id "MSTRG.184796.11"; exon_number "2";
chr8	StringTie	exon	37329404	37330427	1000	-	.	gene_id "MSTRG.184796"; transcript_id "MSTRG.184796.11"; exon_number "3";
chr8	StringTie	exon	37330591	37331166	1000	-	.	gene_id "MSTRG.184796"; transcript_id "MSTRG.184796.11"; exon_number "4";
chr8	StringTie	exon	37331767	37332032	1000	-	.	gene_id "MSTRG.184796"; transcript_id "MSTRG.184796.11"; exon_number "5";
chr8	StringTie	transcript	37325742	37332008	1000	-	.	gene_id "MSTRG.184796"; transcript_id "MSTRG.184796.12";
chr8	StringTie	exon	37325742	37327935	1000	-	.	gene_id "MSTRG.184796"; transcript_id "MSTRG.184796.12"; exon_number "1";
chr8	StringTie	exon	37330591	37331166	1000	-	.	gene_id "MSTRG.184796"; transcript_id "MSTRG.184796.12"; exon_number "2";
chr8	StringTie	exon	37331673	37332008	1000	-	.	gene_id "MSTRG.184796"; transcript_id "MSTRG.184796.12"; exon_number "3";
chr8	StringTie	transcript	37325742	37332008	1000	-	.	gene_id "MSTRG.184796"; transcript_id "MSTRG.184796.13";
chr8	StringTie	exon	37325742	37327932	1000	-	.	gene_id "MSTRG.184796"; transcript_id "MSTRG.184796.13"; exon_number "1";
chr8	StringTie	exon	37329731	37330427	1000	-	.	gene_id "MSTRG.184796"; transcript_id "MSTRG.184796.13"; exon_number "2";
chr8	StringTie	exon	37330591	37331166	1000	-	.	gene_id "MSTRG.184796"; transcript_id "MSTRG.184796.13"; exon_number "3";
chr8	StringTie	exon	37331767	37332008	1000	-	.	gene_id "MSTRG.184796"; transcript_id "MSTRG.184796.13"; exon_number "4";
chr8	StringTie	transcript	37325752	37332042	1000	-	.	gene_id "MSTRG.184796"; transcript_id "MSTRG.184796.14";
chr8	StringTie	exon	37325752	37328000	1000	-	.	gene_id "MSTRG.184796"; transcript_id "MSTRG.184796.14"; exon_number "1";
chr8	StringTie	exon	37328708	37328804	1000	-	.	gene_id "MSTRG.184796"; transcript_id "MSTRG.184796.14"; exon_number "2";
chr8	StringTie	exon	37329731	37331166	1000	-	.	gene_id "MSTRG.184796"; transcript_id "MSTRG.184796.14"; exon_number "3";
chr8	StringTie	exon	37331673	37332042	1000	-	.	gene_id "MSTRG.184796"; transcript_id "MSTRG.184796.14"; exon_number "4";
chr8	StringTie	transcript	37325752	37332042	1000	-	.	gene_id "MSTRG.184796"; transcript_id "MSTRG.184796.15";
chr8	StringTie	exon	37325752	37327932	1000	-	.	gene_id "MSTRG.184796"; transcript_id "MSTRG.184796.15"; exon_number "1";
chr8	StringTie	exon	37328708	37328804	1000	-	.	gene_id "MSTRG.184796"; transcript_id "MSTRG.184796.15"; exon_number "2";
chr8	StringTie	exon	37329404	37330427	1000	-	.	gene_id "MSTRG.184796"; transcript_id "MSTRG.184796.15"; exon_number "3";
chr8	StringTie	exon	37330591	37331166	1000	-	.	gene_id "MSTRG.184796"; transcript_id "MSTRG.184796.15"; exon_number "4";
chr8	StringTie	exon	37331673	37332042	1000	-	.	gene_id "MSTRG.184796"; transcript_id "MSTRG.184796.15"; exon_number "5";
chr8	StringTie	transcript	37325752	37332042	1000	-	.	gene_id "MSTRG.184796"; transcript_id "MSTRG.184796.16";
chr8	StringTie	exon	37325752	37327932	1000	-	.	gene_id "MSTRG.184796"; transcript_id "MSTRG.184796.16"; exon_number "1";
chr8	StringTie	exon	37328708	37328804	1000	-	.	gene_id "MSTRG.184796"; transcript_id "MSTRG.184796.16"; exon_number "2";
chr8	StringTie	exon	37329774	37330427	1000	-	.	gene_id "MSTRG.184796"; transcript_id "MSTRG.184796.16"; exon_number "3";
chr8	StringTie	exon	37330591	37331166	1000	-	.	gene_id "MSTRG.184796"; transcript_id "MSTRG.184796.16"; exon_number "4";
chr8	StringTie	exon	37331673	37332042	1000	-	.	gene_id "MSTRG.184796"; transcript_id "MSTRG.184796.16"; exon_number "5";
chr8	StringTie	transcript	37325776	37332006	1000	-	.	gene_id "MSTRG.184796"; transcript_id "MSTRG.184796.17";
chr8	StringTie	exon	37325776	37327935	1000	-	.	gene_id "MSTRG.184796"; transcript_id "MSTRG.184796.17"; exon_number "1";
chr8	StringTie	exon	37328708	37328804	1000	-	.	gene_id "MSTRG.184796"; transcript_id "MSTRG.184796.17"; exon_number "2";
chr8	StringTie	exon	37329404	37331166	1000	-	.	gene_id "MSTRG.184796"; transcript_id "MSTRG.184796.17"; exon_number "3";
chr8	StringTie	exon	37331673	37332006	1000	-	.	gene_id "MSTRG.184796"; transcript_id "MSTRG.184796.17"; exon_number "4";
chr8	StringTie	transcript	37325791	37331994	1000	-	.	gene_id "MSTRG.184796"; transcript_id "MSTRG.184796.18";
chr8	StringTie	exon	37325791	37328804	1000	-	.	gene_id "MSTRG.184796"; transcript_id "MSTRG.184796.18"; exon_number "1";
chr8	StringTie	exon	37329404	37330782	1000	-	.	gene_id "MSTRG.184796"; transcript_id "MSTRG.184796.18"; exon_number "2";
chr8	StringTie	exon	37331767	37331994	1000	-	.	gene_id "MSTRG.184796"; transcript_id "MSTRG.184796.18"; exon_number "3";
chr8	StringTie	transcript	37325821	37331995	1000	-	.	gene_id "MSTRG.184796"; transcript_id "MSTRG.184796.19";
chr8	StringTie	exon	37325821	37327935	1000	-	.	gene_id "MSTRG.184796"; transcript_id "MSTRG.184796.19"; exon_number "1";
chr8	StringTie	exon	37329774	37331166	1000	-	.	gene_id "MSTRG.184796"; transcript_id "MSTRG.184796.19"; exon_number "2";
chr8	StringTie	exon	37331673	37331995	1000	-	.	gene_id "MSTRG.184796"; transcript_id "MSTRG.184796.19"; exon_number "3";
chr8	StringTie	transcript	37325411	37332008	1000	-	.	gene_id "MSTRG.184796"; transcript_id "MSTRG.184796.2";
chr8	StringTie	exon	37325411	37327935	1000	-	.	gene_id "MSTRG.184796"; transcript_id "MSTRG.184796.2"; exon_number "1";
chr8	StringTie	exon	37329731	37331166	1000	-	.	gene_id "MSTRG.184796"; transcript_id "MSTRG.184796.2"; exon_number "2";
chr8	StringTie	exon	37331767	37332008	1000	-	.	gene_id "MSTRG.184796"; transcript_id "MSTRG.184796.2"; exon_number "3";
chr8	StringTie	transcript	37325821	37331140	1000	-	.	gene_id "MSTRG.184796"; transcript_id "MSTRG.184796.20";
chr8	StringTie	exon	37325821	37327935	1000	-	.	gene_id "MSTRG.184796"; transcript_id "MSTRG.184796.20"; exon_number "1";
chr8	StringTie	exon	37328226	37328832	1000	-	.	gene_id "MSTRG.184796"; transcript_id "MSTRG.184796.20"; exon_number "2";
chr8	StringTie	exon	37329774	37331140	1000	-	.	gene_id "MSTRG.184796"; transcript_id "MSTRG.184796.20"; exon_number "3";
chr8	StringTie	transcript	37325821	37331984	1000	-	.	gene_id "MSTRG.184796"; transcript_id "MSTRG.184796.21";
chr8	StringTie	exon	37325821	37327935	1000	-	.	gene_id "MSTRG.184796"; transcript_id "MSTRG.184796.21"; exon_number "1";
chr8	StringTie	exon	37328708	37328832	1000	-	.	gene_id "MSTRG.184796"; transcript_id "MSTRG.184796.21"; exon_number "2";
chr8	StringTie	exon	37329404	37331166	1000	-	.	gene_id "MSTRG.184796"; transcript_id "MSTRG.184796.21"; exon_number "3";
chr8	StringTie	exon	37331767	37331984	1000	-	.	gene_id "MSTRG.184796"; transcript_id "MSTRG.184796.21"; exon_number "4";
chr8	StringTie	transcript	37325823	37331995	1000	-	.	gene_id "MSTRG.184796"; transcript_id "MSTRG.184796.22";
chr8	StringTie	exon	37325823	37327935	1000	-	.	gene_id "MSTRG.184796"; transcript_id "MSTRG.184796.22"; exon_number "1";
chr8	StringTie	exon	37328708	37331166	1000	-	.	gene_id "MSTRG.184796"; transcript_id "MSTRG.184796.22"; exon_number "2";
chr8	StringTie	exon	37331673	37331679	1000	-	.	gene_id "MSTRG.184796"; transcript_id "MSTRG.184796.22"; exon_number "3";
chr8	StringTie	exon	37331794	37331995	1000	-	.	gene_id "MSTRG.184796"; transcript_id "MSTRG.184796.22"; exon_number "4";
chr8	StringTie	transcript	37325823	37331966	1000	-	.	gene_id "MSTRG.184796"; transcript_id "MSTRG.184796.23";
chr8	StringTie	exon	37325823	37327935	1000	-	.	gene_id "MSTRG.184796"; transcript_id "MSTRG.184796.23"; exon_number "1";
chr8	StringTie	exon	37328708	37328832	1000	-	.	gene_id "MSTRG.184796"; transcript_id "MSTRG.184796.23"; exon_number "2";
chr8	StringTie	exon	37329404	37330427	1000	-	.	gene_id "MSTRG.184796"; transcript_id "MSTRG.184796.23"; exon_number "3";
chr8	StringTie	exon	37330591	37331166	1000	-	.	gene_id "MSTRG.184796"; transcript_id "MSTRG.184796.23"; exon_number "4";
chr8	StringTie	exon	37331767	37331966	1000	-	.	gene_id "MSTRG.184796"; transcript_id "MSTRG.184796.23"; exon_number "5";
chr8	StringTie	transcript	37325829	37331995	1000	-	.	gene_id "MSTRG.184796"; transcript_id "MSTRG.184796.24";
chr8	StringTie	exon	37325829	37327935	1000	-	.	gene_id "MSTRG.184796"; transcript_id "MSTRG.184796.24"; exon_number "1";
chr8	StringTie	exon	37329774	37331166	1000	-	.	gene_id "MSTRG.184796"; transcript_id "MSTRG.184796.24"; exon_number "2";
chr8	StringTie	exon	37331767	37331995	1000	-	.	gene_id "MSTRG.184796"; transcript_id "MSTRG.184796.24"; exon_number "3";
chr8	StringTie	transcript	37325831	37331977	1000	-	.	gene_id "MSTRG.184796"; transcript_id "MSTRG.184796.25";
chr8	StringTie	exon	37325831	37327932	1000	-	.	gene_id "MSTRG.184796"; transcript_id "MSTRG.184796.25"; exon_number "1";
chr8	StringTie	exon	37328708	37328832	1000	-	.	gene_id "MSTRG.184796"; transcript_id "MSTRG.184796.25"; exon_number "2";
chr8	StringTie	exon	37329404	37331166	1000	-	.	gene_id "MSTRG.184796"; transcript_id "MSTRG.184796.25"; exon_number "3";
chr8	StringTie	exon	37331673	37331977	1000	-	.	gene_id "MSTRG.184796"; transcript_id "MSTRG.184796.25"; exon_number "4";
chr8	StringTie	transcript	37325831	37331953	1000	-	.	gene_id "MSTRG.184796"; transcript_id "MSTRG.184796.26";
chr8	StringTie	exon	37325831	37327935	1000	-	.	gene_id "MSTRG.184796"; transcript_id "MSTRG.184796.26"; exon_number "1";
chr8	StringTie	exon	37328708	37328832	1000	-	.	gene_id "MSTRG.184796"; transcript_id "MSTRG.184796.26"; exon_number "2";
chr8	StringTie	exon	37329404	37331166	1000	-	.	gene_id "MSTRG.184796"; transcript_id "MSTRG.184796.26"; exon_number "3";
chr8	StringTie	exon	37331673	37331953	1000	-	.	gene_id "MSTRG.184796"; transcript_id "MSTRG.184796.26"; exon_number "4";
chr8	StringTie	transcript	37325832	37332021	1000	-	.	gene_id "MSTRG.184796"; transcript_id "MSTRG.184796.27";
chr8	StringTie	exon	37325832	37328832	1000	-	.	gene_id "MSTRG.184796"; transcript_id "MSTRG.184796.27"; exon_number "1";
chr8	StringTie	exon	37331014	37331166	1000	-	.	gene_id "MSTRG.184796"; transcript_id "MSTRG.184796.27"; exon_number "2";
chr8	StringTie	exon	37331673	37332021	1000	-	.	gene_id "MSTRG.184796"; transcript_id "MSTRG.184796.27"; exon_number "3";
chr8	StringTie	transcript	37325834	37331989	1000	-	.	gene_id "MSTRG.184796"; transcript_id "MSTRG.184796.28";
chr8	StringTie	exon	37325834	37328804	1000	-	.	gene_id "MSTRG.184796"; transcript_id "MSTRG.184796.28"; exon_number "1";
chr8	StringTie	exon	37329774	37331166	1000	-	.	gene_id "MSTRG.184796"; transcript_id "MSTRG.184796.28"; exon_number "2";
chr8	StringTie	exon	37331767	37331989	1000	-	.	gene_id "MSTRG.184796"; transcript_id "MSTRG.184796.28"; exon_number "3";
chr8	StringTie	transcript	37325856	37331995	1000	-	.	gene_id "MSTRG.184796"; transcript_id "MSTRG.184796.29";
chr8	StringTie	exon	37325856	37327935	1000	-	.	gene_id "MSTRG.184796"; transcript_id "MSTRG.184796.29"; exon_number "1";
chr8	StringTie	exon	37328708	37328832	1000	-	.	gene_id "MSTRG.184796"; transcript_id "MSTRG.184796.29"; exon_number "2";
chr8	StringTie	exon	37329731	37331166	1000	-	.	gene_id "MSTRG.184796"; transcript_id "MSTRG.184796.29"; exon_number "3";
chr8	StringTie	exon	37331767	37331995	1000	-	.	gene_id "MSTRG.184796"; transcript_id "MSTRG.184796.29"; exon_number "4";
chr8	StringTie	transcript	37325411	37332008	1000	-	.	gene_id "MSTRG.184796"; transcript_id "MSTRG.184796.3";
chr8	StringTie	exon	37325411	37327935	1000	-	.	gene_id "MSTRG.184796"; transcript_id "MSTRG.184796.3"; exon_number "1";
chr8	StringTie	exon	37329774	37330427	1000	-	.	gene_id "MSTRG.184796"; transcript_id "MSTRG.184796.3"; exon_number "2";
chr8	StringTie	exon	37330591	37331166	1000	-	.	gene_id "MSTRG.184796"; transcript_id "MSTRG.184796.3"; exon_number "3";
chr8	StringTie	exon	37331673	37332008	1000	-	.	gene_id "MSTRG.184796"; transcript_id "MSTRG.184796.3"; exon_number "4";
chr8	StringTie	transcript	37325867	37331966	1000	-	.	gene_id "MSTRG.184796"; transcript_id "MSTRG.184796.30";
chr8	StringTie	exon	37325867	37331166	1000	-	.	gene_id "MSTRG.184796"; transcript_id "MSTRG.184796.30"; exon_number "1";
chr8	StringTie	exon	37331753	37331966	1000	-	.	gene_id "MSTRG.184796"; transcript_id "MSTRG.184796.30"; exon_number "2";
chr8	StringTie	transcript	37326003	37332006	1000	-	.	gene_id "MSTRG.184796"; transcript_id "MSTRG.184796.31";
chr8	StringTie	exon	37326003	37327935	1000	-	.	gene_id "MSTRG.184796"; transcript_id "MSTRG.184796.31"; exon_number "1";
chr8	StringTie	exon	37328708	37328832	1000	-	.	gene_id "MSTRG.184796"; transcript_id "MSTRG.184796.31"; exon_number "2";
chr8	StringTie	exon	37330591	37331166	1000	-	.	gene_id "MSTRG.184796"; transcript_id "MSTRG.184796.31"; exon_number "3";
chr8	StringTie	exon	37331673	37332006	1000	-	.	gene_id "MSTRG.184796"; transcript_id "MSTRG.184796.31"; exon_number "4";
chr8	StringTie	transcript	37326282	37331978	1000	-	.	gene_id "MSTRG.184796"; transcript_id "MSTRG.184796.32";
chr8	StringTie	exon	37326282	37327935	1000	-	.	gene_id "MSTRG.184796"; transcript_id "MSTRG.184796.32"; exon_number "1";
chr8	StringTie	exon	37328226	37331166	1000	-	.	gene_id "MSTRG.184796"; transcript_id "MSTRG.184796.32"; exon_number "2";
chr8	StringTie	exon	37331767	37331978	1000	-	.	gene_id "MSTRG.184796"; transcript_id "MSTRG.184796.32"; exon_number "3";
chr8	StringTie	transcript	37326375	37331956	1000	-	.	gene_id "MSTRG.184796"; transcript_id "MSTRG.184796.33";
chr8	StringTie	exon	37326375	37327935	1000	-	.	gene_id "MSTRG.184796"; transcript_id "MSTRG.184796.33"; exon_number "1";
chr8	StringTie	exon	37328708	37328832	1000	-	.	gene_id "MSTRG.184796"; transcript_id "MSTRG.184796.33"; exon_number "2";
chr8	StringTie	exon	37329404	37331166	1000	-	.	gene_id "MSTRG.184796"; transcript_id "MSTRG.184796.33"; exon_number "3";
chr8	StringTie	exon	37331753	37331956	1000	-	.	gene_id "MSTRG.184796"; transcript_id "MSTRG.184796.33"; exon_number "4";
chr8	StringTie	transcript	37326575	37331139	1000	-	.	gene_id "MSTRG.184796"; transcript_id "MSTRG.184796.34";
chr8	StringTie	exon	37326575	37327935	1000	-	.	gene_id "MSTRG.184796"; transcript_id "MSTRG.184796.34"; exon_number "1";
chr8	StringTie	exon	37328226	37328832	1000	-	.	gene_id "MSTRG.184796"; transcript_id "MSTRG.184796.34"; exon_number "2";
chr8	StringTie	exon	37329540	37331139	1000	-	.	gene_id "MSTRG.184796"; transcript_id "MSTRG.184796.34"; exon_number "3";
chr8	StringTie	transcript	37326594	37331953	1000	-	.	gene_id "MSTRG.184796"; transcript_id "MSTRG.184796.36";
chr8	StringTie	exon	37326594	37327935	1000	-	.	gene_id "MSTRG.184796"; transcript_id "MSTRG.184796.36"; exon_number "1";
chr8	StringTie	exon	37331767	37331953	1000	-	.	gene_id "MSTRG.184796"; transcript_id "MSTRG.184796.36"; exon_number "2";
chr8	StringTie	transcript	37326612	37331984	1000	-	.	gene_id "MSTRG.184796"; transcript_id "MSTRG.184796.37";
chr8	StringTie	exon	37326612	37327932	1000	-	.	gene_id "MSTRG.184796"; transcript_id "MSTRG.184796.37"; exon_number "1";
chr8	StringTie	exon	37329731	37331166	1000	-	.	gene_id "MSTRG.184796"; transcript_id "MSTRG.184796.37"; exon_number "2";
chr8	StringTie	exon	37331767	37331984	1000	-	.	gene_id "MSTRG.184796"; transcript_id "MSTRG.184796.37"; exon_number "3";
chr8	StringTie	transcript	37326621	37331959	1000	-	.	gene_id "MSTRG.184796"; transcript_id "MSTRG.184796.38";
chr8	StringTie	exon	37326621	37327932	1000	-	.	gene_id "MSTRG.184796"; transcript_id "MSTRG.184796.38"; exon_number "1";
chr8	StringTie	exon	37329731	37331166	1000	-	.	gene_id "MSTRG.184796"; transcript_id "MSTRG.184796.38"; exon_number "2";
chr8	StringTie	exon	37331673	37331959	1000	-	.	gene_id "MSTRG.184796"; transcript_id "MSTRG.184796.38"; exon_number "3";
chr8	StringTie	transcript	37326646	37333929	1000	-	.	gene_id "MSTRG.184796"; transcript_id "MSTRG.184796.39";
chr8	StringTie	exon	37326646	37327932	1000	-	.	gene_id "MSTRG.184796"; transcript_id "MSTRG.184796.39"; exon_number "1";
chr8	StringTie	exon	37333838	37333929	1000	-	.	gene_id "MSTRG.184796"; transcript_id "MSTRG.184796.39"; exon_number "2";
chr8	StringTie	transcript	37325449	37333931	1000	-	.	gene_id "MSTRG.184796"; transcript_id "MSTRG.184796.4";
chr8	StringTie	exon	37325449	37327935	1000	-	.	gene_id "MSTRG.184796"; transcript_id "MSTRG.184796.4"; exon_number "1";
chr8	StringTie	exon	37328708	37328832	1000	-	.	gene_id "MSTRG.184796"; transcript_id "MSTRG.184796.4"; exon_number "2";
chr8	StringTie	exon	37329774	37331166	1000	-	.	gene_id "MSTRG.184796"; transcript_id "MSTRG.184796.4"; exon_number "3";
chr8	StringTie	exon	37331767	37332003	1000	-	.	gene_id "MSTRG.184796"; transcript_id "MSTRG.184796.4"; exon_number "4";
chr8	StringTie	exon	37333838	37333931	1000	-	.	gene_id "MSTRG.184796"; transcript_id "MSTRG.184796.4"; exon_number "5";
chr8	StringTie	transcript	37326653	37331069	1000	-	.	gene_id "MSTRG.184796"; transcript_id "MSTRG.184796.40";
chr8	StringTie	exon	37326653	37328832	1000	-	.	gene_id "MSTRG.184796"; transcript_id "MSTRG.184796.40"; exon_number "1";
chr8	StringTie	exon	37330591	37331069	1000	-	.	gene_id "MSTRG.184796"; transcript_id "MSTRG.184796.40"; exon_number "2";
chr8	StringTie	transcript	37326682	37331953	1000	-	.	gene_id "MSTRG.184796"; transcript_id "MSTRG.184796.41";
chr8	StringTie	exon	37326682	37327935	1000	-	.	gene_id "MSTRG.184796"; transcript_id "MSTRG.184796.41"; exon_number "1";
chr8	StringTie	exon	37328881	37331166	1000	-	.	gene_id "MSTRG.184796"; transcript_id "MSTRG.184796.41"; exon_number "2";
chr8	StringTie	exon	37331767	37331953	1000	-	.	gene_id "MSTRG.184796"; transcript_id "MSTRG.184796.41"; exon_number "3";
chr8	StringTie	transcript	37326753	37331967	1000	-	.	gene_id "MSTRG.184796"; transcript_id "MSTRG.184796.42";
chr8	StringTie	exon	37326753	37327935	1000	-	.	gene_id "MSTRG.184796"; transcript_id "MSTRG.184796.42"; exon_number "1";
chr8	StringTie	exon	37328708	37328804	1000	-	.	gene_id "MSTRG.184796"; transcript_id "MSTRG.184796.42"; exon_number "2";
chr8	StringTie	exon	37330615	37330782	1000	-	.	gene_id "MSTRG.184796"; transcript_id "MSTRG.184796.42"; exon_number "3";
chr8	StringTie	exon	37331014	37331166	1000	-	.	gene_id "MSTRG.184796"; transcript_id "MSTRG.184796.42"; exon_number "4";
chr8	StringTie	exon	37331767	37331967	1000	-	.	gene_id "MSTRG.184796"; transcript_id "MSTRG.184796.42"; exon_number "5";
chr8	StringTie	transcript	37326829	37331959	1000	-	.	gene_id "MSTRG.184796"; transcript_id "MSTRG.184796.43";
chr8	StringTie	exon	37326829	37327935	1000	-	.	gene_id "MSTRG.184796"; transcript_id "MSTRG.184796.43"; exon_number "1";
chr8	StringTie	exon	37328708	37328832	1000	-	.	gene_id "MSTRG.184796"; transcript_id "MSTRG.184796.43"; exon_number "2";
chr8	StringTie	exon	37330615	37331166	1000	-	.	gene_id "MSTRG.184796"; transcript_id "MSTRG.184796.43"; exon_number "3";
chr8	StringTie	exon	37331767	37331959	1000	-	.	gene_id "MSTRG.184796"; transcript_id "MSTRG.184796.43"; exon_number "4";
chr8	StringTie	transcript	37327376	37331989	1000	-	.	gene_id "MSTRG.184796"; transcript_id "MSTRG.184796.44";
chr8	StringTie	exon	37327376	37327935	1000	-	.	gene_id "MSTRG.184796"; transcript_id "MSTRG.184796.44"; exon_number "1";
chr8	StringTie	exon	37328708	37328804	1000	-	.	gene_id "MSTRG.184796"; transcript_id "MSTRG.184796.44"; exon_number "2";
chr8	StringTie	exon	37329774	37331166	1000	-	.	gene_id "MSTRG.184796"; transcript_id "MSTRG.184796.44"; exon_number "3";
chr8	StringTie	exon	37331767	37331989	1000	-	.	gene_id "MSTRG.184796"; transcript_id "MSTRG.184796.44"; exon_number "4";
chr8	StringTie	transcript	37327379	37332006	1000	-	.	gene_id "MSTRG.184796"; transcript_id "MSTRG.184796.45";
chr8	StringTie	exon	37327379	37327935	1000	-	.	gene_id "MSTRG.184796"; transcript_id "MSTRG.184796.45"; exon_number "1";
chr8	StringTie	exon	37328708	37328832	1000	-	.	gene_id "MSTRG.184796"; transcript_id "MSTRG.184796.45"; exon_number "2";
chr8	StringTie	exon	37331012	37331166	1000	-	.	gene_id "MSTRG.184796"; transcript_id "MSTRG.184796.45"; exon_number "3";
chr8	StringTie	exon	37331673	37332006	1000	-	.	gene_id "MSTRG.184796"; transcript_id "MSTRG.184796.45"; exon_number "4";
chr8	StringTie	transcript	37327379	37332006	1000	-	.	gene_id "MSTRG.184796"; transcript_id "MSTRG.184796.46";
chr8	StringTie	exon	37327379	37327935	1000	-	.	gene_id "MSTRG.184796"; transcript_id "MSTRG.184796.46"; exon_number "1";
chr8	StringTie	exon	37328708	37328832	1000	-	.	gene_id "MSTRG.184796"; transcript_id "MSTRG.184796.46"; exon_number "2";
chr8	StringTie	exon	37329404	37330427	1000	-	.	gene_id "MSTRG.184796"; transcript_id "MSTRG.184796.46"; exon_number "3";
chr8	StringTie	exon	37330591	37331166	1000	-	.	gene_id "MSTRG.184796"; transcript_id "MSTRG.184796.46"; exon_number "4";
chr8	StringTie	exon	37331673	37332006	1000	-	.	gene_id "MSTRG.184796"; transcript_id "MSTRG.184796.46"; exon_number "5";
chr8	StringTie	transcript	37327386	37331978	1000	-	.	gene_id "MSTRG.184796"; transcript_id "MSTRG.184796.47";
chr8	StringTie	exon	37327386	37327935	1000	-	.	gene_id "MSTRG.184796"; transcript_id "MSTRG.184796.47"; exon_number "1";
chr8	StringTie	exon	37331014	37331166	1000	-	.	gene_id "MSTRG.184796"; transcript_id "MSTRG.184796.47"; exon_number "2";
chr8	StringTie	exon	37331767	37331978	1000	-	.	gene_id "MSTRG.184796"; transcript_id "MSTRG.184796.47"; exon_number "3";
chr8	StringTie	transcript	37328690	37331978	1000	-	.	gene_id "MSTRG.184796"; transcript_id "MSTRG.184796.48";
chr8	StringTie	exon	37328690	37328832	1000	-	.	gene_id "MSTRG.184796"; transcript_id "MSTRG.184796.48"; exon_number "1";
chr8	StringTie	exon	37331012	37331166	1000	-	.	gene_id "MSTRG.184796"; transcript_id "MSTRG.184796.48"; exon_number "2";
chr8	StringTie	exon	37331767	37331978	1000	-	.	gene_id "MSTRG.184796"; transcript_id "MSTRG.184796.48"; exon_number "3";
chr8	StringTie	transcript	37325588	37332026	1000	-	.	gene_id "MSTRG.184796"; transcript_id "MSTRG.184796.5";
chr8	StringTie	exon	37325588	37327932	1000	-	.	gene_id "MSTRG.184796"; transcript_id "MSTRG.184796.5"; exon_number "1";
chr8	StringTie	exon	37328708	37328832	1000	-	.	gene_id "MSTRG.184796"; transcript_id "MSTRG.184796.5"; exon_number "2";
chr8	StringTie	exon	37329774	37330427	1000	-	.	gene_id "MSTRG.184796"; transcript_id "MSTRG.184796.5"; exon_number "3";
chr8	StringTie	exon	37330591	37331166	1000	-	.	gene_id "MSTRG.184796"; transcript_id "MSTRG.184796.5"; exon_number "4";
chr8	StringTie	exon	37331673	37332026	1000	-	.	gene_id "MSTRG.184796"; transcript_id "MSTRG.184796.5"; exon_number "5";
chr8	StringTie	transcript	37325641	37331977	1000	-	.	gene_id "MSTRG.184796"; transcript_id "MSTRG.184796.6";
chr8	StringTie	exon	37325641	37327935	1000	-	.	gene_id "MSTRG.184796"; transcript_id "MSTRG.184796.6"; exon_number "1";
chr8	StringTie	exon	37328708	37328832	1000	-	.	gene_id "MSTRG.184796"; transcript_id "MSTRG.184796.6"; exon_number "2";
chr8	StringTie	exon	37330591	37331166	1000	-	.	gene_id "MSTRG.184796"; transcript_id "MSTRG.184796.6"; exon_number "3";
chr8	StringTie	exon	37331767	37331977	1000	-	.	gene_id "MSTRG.184796"; transcript_id "MSTRG.184796.6"; exon_number "4";
chr8	StringTie	transcript	37325663	37332006	1000	-	.	gene_id "MSTRG.184796"; transcript_id "MSTRG.184796.7";
chr8	StringTie	exon	37325663	37327935	1000	-	.	gene_id "MSTRG.184796"; transcript_id "MSTRG.184796.7"; exon_number "1";
chr8	StringTie	exon	37328708	37330782	1000	-	.	gene_id "MSTRG.184796"; transcript_id "MSTRG.184796.7"; exon_number "2";
chr8	StringTie	exon	37331014	37331166	1000	-	.	gene_id "MSTRG.184796"; transcript_id "MSTRG.184796.7"; exon_number "3";
chr8	StringTie	exon	37331673	37332006	1000	-	.	gene_id "MSTRG.184796"; transcript_id "MSTRG.184796.7"; exon_number "4";
chr8	StringTie	transcript	37325735	37332032	1000	-	.	gene_id "MSTRG.184796"; transcript_id "MSTRG.184796.8";
chr8	StringTie	exon	37325735	37327935	1000	-	.	gene_id "MSTRG.184796"; transcript_id "MSTRG.184796.8"; exon_number "1";
chr8	StringTie	exon	37329404	37330782	1000	-	.	gene_id "MSTRG.184796"; transcript_id "MSTRG.184796.8"; exon_number "2";
chr8	StringTie	exon	37331767	37332032	1000	-	.	gene_id "MSTRG.184796"; transcript_id "MSTRG.184796.8"; exon_number "3";
chr8	StringTie	transcript	37325735	37332032	1000	-	.	gene_id "MSTRG.184796"; transcript_id "MSTRG.184796.9";
chr8	StringTie	exon	37325735	37327935	1000	-	.	gene_id "MSTRG.184796"; transcript_id "MSTRG.184796.9"; exon_number "1";
chr8	StringTie	exon	37330591	37331166	1000	-	.	gene_id "MSTRG.184796"; transcript_id "MSTRG.184796.9"; exon_number "2";
chr8	StringTie	exon	37331767	37332032	1000	-	.	gene_id "MSTRG.184796"; transcript_id "MSTRG.184796.9"; exon_number "3";
chr8	StringTie	transcript	37686327	37686628	1000	.	.	gene_id "MSTRG.184797"; transcript_id "MSTRG.184797.1";
chr8	StringTie	exon	37686327	37686628	1000	.	.	gene_id "MSTRG.184797"; transcript_id "MSTRG.184797.1"; exon_number "1";
chr8	StringTie	transcript	37687455	37687900	1000	.	.	gene_id "MSTRG.184798"; transcript_id "MSTRG.184798.1";
chr8	StringTie	exon	37687455	37687900	1000	.	.	gene_id "MSTRG.184798"; transcript_id "MSTRG.184798.1"; exon_number "1";
chr8	StringTie	transcript	37689588	37690112	1000	.	.	gene_id "MSTRG.184799"; transcript_id "MSTRG.184799.1";
chr8	StringTie	exon	37689588	37690112	1000	.	.	gene_id "MSTRG.184799"; transcript_id "MSTRG.184799.1"; exon_number "1";
chr1	StringTie	transcript	24739339	24739703	1000	.	.	gene_id "MSTRG.1848"; transcript_id "MSTRG.1848.1";
chr1	StringTie	exon	24739339	24739703	1000	.	.	gene_id "MSTRG.1848"; transcript_id "MSTRG.1848.1"; exon_number "1";
chr10	StringTie	transcript	4670925	4680745	1000	+	.	gene_id "MSTRG.18480"; transcript_id "MSTRG.18480.1";
chr10	StringTie	exon	4670925	4671659	1000	+	.	gene_id "MSTRG.18480"; transcript_id "MSTRG.18480.1"; exon_number "1";
chr10	StringTie	exon	4676665	4680745	1000	+	.	gene_id "MSTRG.18480"; transcript_id "MSTRG.18480.1"; exon_number "2";
chr10	StringTie	transcript	4704377	4773145	1000	+	.	gene_id "MSTRG.18480"; transcript_id "MSTRG.18480.10";
chr10	StringTie	exon	4704377	4704882	1000	+	.	gene_id "MSTRG.18480"; transcript_id "MSTRG.18480.10"; exon_number "1";
chr10	StringTie	exon	4706066	4706176	1000	+	.	gene_id "MSTRG.18480"; transcript_id "MSTRG.18480.10"; exon_number "2";
chr10	StringTie	exon	4706898	4707095	1000	+	.	gene_id "MSTRG.18480"; transcript_id "MSTRG.18480.10"; exon_number "3";
chr10	StringTie	exon	4720518	4720676	1000	+	.	gene_id "MSTRG.18480"; transcript_id "MSTRG.18480.10"; exon_number "4";
chr10	StringTie	exon	4745288	4748274	1000	+	.	gene_id "MSTRG.18480"; transcript_id "MSTRG.18480.10"; exon_number "5";
chr10	StringTie	exon	4766207	4766351	1000	+	.	gene_id "MSTRG.18480"; transcript_id "MSTRG.18480.10"; exon_number "6";
chr10	StringTie	exon	4767660	4773145	1000	+	.	gene_id "MSTRG.18480"; transcript_id "MSTRG.18480.10"; exon_number "7";
chr10	StringTie	transcript	4704742	4721174	1000	+	.	gene_id "MSTRG.18480"; transcript_id "MSTRG.18480.11";
chr10	StringTie	exon	4704742	4704882	1000	+	.	gene_id "MSTRG.18480"; transcript_id "MSTRG.18480.11"; exon_number "1";
chr10	StringTie	exon	4706898	4707095	1000	+	.	gene_id "MSTRG.18480"; transcript_id "MSTRG.18480.11"; exon_number "2";
chr10	StringTie	exon	4720518	4721174	1000	+	.	gene_id "MSTRG.18480"; transcript_id "MSTRG.18480.11"; exon_number "3";
chr10	StringTie	transcript	4746821	4773143	1000	+	.	gene_id "MSTRG.18480"; transcript_id "MSTRG.18480.12";
chr10	StringTie	exon	4746821	4748445	1000	+	.	gene_id "MSTRG.18480"; transcript_id "MSTRG.18480.12"; exon_number "1";
chr10	StringTie	exon	4755400	4755889	1000	+	.	gene_id "MSTRG.18480"; transcript_id "MSTRG.18480.12"; exon_number "2";
chr10	StringTie	exon	4757349	4757570	1000	+	.	gene_id "MSTRG.18480"; transcript_id "MSTRG.18480.12"; exon_number "3";
chr10	StringTie	exon	4766207	4766351	1000	+	.	gene_id "MSTRG.18480"; transcript_id "MSTRG.18480.12"; exon_number "4";
chr10	StringTie	exon	4767660	4773143	1000	+	.	gene_id "MSTRG.18480"; transcript_id "MSTRG.18480.12"; exon_number "5";
chr10	StringTie	transcript	4747916	4773177	1000	+	.	gene_id "MSTRG.18480"; transcript_id "MSTRG.18480.13";
chr10	StringTie	exon	4747916	4748274	1000	+	.	gene_id "MSTRG.18480"; transcript_id "MSTRG.18480.13"; exon_number "1";
chr10	StringTie	exon	4755400	4755893	1000	+	.	gene_id "MSTRG.18480"; transcript_id "MSTRG.18480.13"; exon_number "2";
chr10	StringTie	exon	4766207	4766351	1000	+	.	gene_id "MSTRG.18480"; transcript_id "MSTRG.18480.13"; exon_number "3";
chr10	StringTie	exon	4767660	4768547	1000	+	.	gene_id "MSTRG.18480"; transcript_id "MSTRG.18480.13"; exon_number "4";
chr10	StringTie	exon	4772435	4773177	1000	+	.	gene_id "MSTRG.18480"; transcript_id "MSTRG.18480.13"; exon_number "5";
chr10	StringTie	transcript	4752125	4773129	1000	+	.	gene_id "MSTRG.18480"; transcript_id "MSTRG.18480.14";
chr10	StringTie	exon	4752125	4757570	1000	+	.	gene_id "MSTRG.18480"; transcript_id "MSTRG.18480.14"; exon_number "1";
chr10	StringTie	exon	4766207	4766351	1000	+	.	gene_id "MSTRG.18480"; transcript_id "MSTRG.18480.14"; exon_number "2";
chr10	StringTie	exon	4767660	4768547	1000	+	.	gene_id "MSTRG.18480"; transcript_id "MSTRG.18480.14"; exon_number "3";
chr10	StringTie	exon	4772435	4773129	1000	+	.	gene_id "MSTRG.18480"; transcript_id "MSTRG.18480.14"; exon_number "4";
chr10	StringTie	transcript	4757037	4773143	1000	+	.	gene_id "MSTRG.18480"; transcript_id "MSTRG.18480.15";
chr10	StringTie	exon	4757037	4757570	1000	+	.	gene_id "MSTRG.18480"; transcript_id "MSTRG.18480.15"; exon_number "1";
chr10	StringTie	exon	4772435	4773143	1000	+	.	gene_id "MSTRG.18480"; transcript_id "MSTRG.18480.15"; exon_number "2";
chr10	StringTie	transcript	4757037	4773143	1000	+	.	gene_id "MSTRG.18480"; transcript_id "MSTRG.18480.16";
chr10	StringTie	exon	4757037	4757570	1000	+	.	gene_id "MSTRG.18480"; transcript_id "MSTRG.18480.16"; exon_number "1";
chr10	StringTie	exon	4767660	4768547	1000	+	.	gene_id "MSTRG.18480"; transcript_id "MSTRG.18480.16"; exon_number "2";
chr10	StringTie	exon	4772435	4773143	1000	+	.	gene_id "MSTRG.18480"; transcript_id "MSTRG.18480.16"; exon_number "3";
chr10	StringTie	transcript	4670995	4695168	1000	+	.	gene_id "MSTRG.18480"; transcript_id "MSTRG.18480.2";
chr10	StringTie	exon	4670995	4671648	1000	+	.	gene_id "MSTRG.18480"; transcript_id "MSTRG.18480.2"; exon_number "1";
chr10	StringTie	exon	4676665	4676819	1000	+	.	gene_id "MSTRG.18480"; transcript_id "MSTRG.18480.2"; exon_number "2";
chr10	StringTie	exon	4679403	4679575	1000	+	.	gene_id "MSTRG.18480"; transcript_id "MSTRG.18480.2"; exon_number "3";
chr10	StringTie	exon	4689247	4689336	1000	+	.	gene_id "MSTRG.18480"; transcript_id "MSTRG.18480.2"; exon_number "4";
chr10	StringTie	exon	4694093	4695168	1000	+	.	gene_id "MSTRG.18480"; transcript_id "MSTRG.18480.2"; exon_number "5";
chr10	StringTie	transcript	4671018	4680891	1000	+	.	gene_id "MSTRG.18480"; transcript_id "MSTRG.18480.3";
chr10	StringTie	exon	4671018	4671659	1000	+	.	gene_id "MSTRG.18480"; transcript_id "MSTRG.18480.3"; exon_number "1";
chr10	StringTie	exon	4676665	4676819	1000	+	.	gene_id "MSTRG.18480"; transcript_id "MSTRG.18480.3"; exon_number "2";
chr10	StringTie	exon	4679403	4680891	1000	+	.	gene_id "MSTRG.18480"; transcript_id "MSTRG.18480.3"; exon_number "3";
chr10	StringTie	transcript	4671234	4678051	1000	+	.	gene_id "MSTRG.18480"; transcript_id "MSTRG.18480.4";
chr10	StringTie	exon	4671234	4671602	1000	+	.	gene_id "MSTRG.18480"; transcript_id "MSTRG.18480.4"; exon_number "1";
chr10	StringTie	exon	4676665	4678051	1000	+	.	gene_id "MSTRG.18480"; transcript_id "MSTRG.18480.4"; exon_number "2";
chr10	StringTie	transcript	4688733	4773139	1000	+	.	gene_id "MSTRG.18480"; transcript_id "MSTRG.18480.5";
chr10	StringTie	exon	4688733	4689031	1000	+	.	gene_id "MSTRG.18480"; transcript_id "MSTRG.18480.5"; exon_number "1";
chr10	StringTie	exon	4689247	4689336	1000	+	.	gene_id "MSTRG.18480"; transcript_id "MSTRG.18480.5"; exon_number "2";
chr10	StringTie	exon	4694093	4707095	1000	+	.	gene_id "MSTRG.18480"; transcript_id "MSTRG.18480.5"; exon_number "3";
chr10	StringTie	exon	4720518	4720676	1000	+	.	gene_id "MSTRG.18480"; transcript_id "MSTRG.18480.5"; exon_number "4";
chr10	StringTie	exon	4739053	4748274	1000	+	.	gene_id "MSTRG.18480"; transcript_id "MSTRG.18480.5"; exon_number "5";
chr10	StringTie	exon	4755400	4755893	1000	+	.	gene_id "MSTRG.18480"; transcript_id "MSTRG.18480.5"; exon_number "6";
chr10	StringTie	exon	4766207	4766351	1000	+	.	gene_id "MSTRG.18480"; transcript_id "MSTRG.18480.5"; exon_number "7";
chr10	StringTie	exon	4767660	4773139	1000	+	.	gene_id "MSTRG.18480"; transcript_id "MSTRG.18480.5"; exon_number "8";
chr10	StringTie	transcript	4688795	4695502	1000	+	.	gene_id "MSTRG.18480"; transcript_id "MSTRG.18480.6";
chr10	StringTie	exon	4688795	4689031	1000	+	.	gene_id "MSTRG.18480"; transcript_id "MSTRG.18480.6"; exon_number "1";
chr10	StringTie	exon	4689247	4689336	1000	+	.	gene_id "MSTRG.18480"; transcript_id "MSTRG.18480.6"; exon_number "2";
chr10	StringTie	exon	4694086	4695502	1000	+	.	gene_id "MSTRG.18480"; transcript_id "MSTRG.18480.6"; exon_number "3";
chr10	StringTie	transcript	4688815	4695462	1000	+	.	gene_id "MSTRG.18480"; transcript_id "MSTRG.18480.7";
chr10	StringTie	exon	4688815	4689031	1000	+	.	gene_id "MSTRG.18480"; transcript_id "MSTRG.18480.7"; exon_number "1";
chr10	StringTie	exon	4694093	4695462	1000	+	.	gene_id "MSTRG.18480"; transcript_id "MSTRG.18480.7"; exon_number "2";
chr10	StringTie	transcript	4688838	4690088	1000	+	.	gene_id "MSTRG.18480"; transcript_id "MSTRG.18480.8";
chr10	StringTie	exon	4688838	4689031	1000	+	.	gene_id "MSTRG.18480"; transcript_id "MSTRG.18480.8"; exon_number "1";
chr10	StringTie	exon	4689254	4689336	1000	+	.	gene_id "MSTRG.18480"; transcript_id "MSTRG.18480.8"; exon_number "2";
chr10	StringTie	exon	4689462	4690088	1000	+	.	gene_id "MSTRG.18480"; transcript_id "MSTRG.18480.8"; exon_number "3";
chr10	StringTie	transcript	4701638	4773347	1000	+	.	gene_id "MSTRG.18480"; transcript_id "MSTRG.18480.9";
chr10	StringTie	exon	4701638	4704882	1000	+	.	gene_id "MSTRG.18480"; transcript_id "MSTRG.18480.9"; exon_number "1";
chr10	StringTie	exon	4706066	4706176	1000	+	.	gene_id "MSTRG.18480"; transcript_id "MSTRG.18480.9"; exon_number "2";
chr10	StringTie	exon	4706898	4707095	1000	+	.	gene_id "MSTRG.18480"; transcript_id "MSTRG.18480.9"; exon_number "3";
chr10	StringTie	exon	4720518	4720676	1000	+	.	gene_id "MSTRG.18480"; transcript_id "MSTRG.18480.9"; exon_number "4";
chr10	StringTie	exon	4744486	4748274	1000	+	.	gene_id "MSTRG.18480"; transcript_id "MSTRG.18480.9"; exon_number "5";
chr10	StringTie	exon	4755400	4755889	1000	+	.	gene_id "MSTRG.18480"; transcript_id "MSTRG.18480.9"; exon_number "6";
chr10	StringTie	exon	4766207	4766351	1000	+	.	gene_id "MSTRG.18480"; transcript_id "MSTRG.18480.9"; exon_number "7";
chr10	StringTie	exon	4767660	4773347	1000	+	.	gene_id "MSTRG.18480"; transcript_id "MSTRG.18480.9"; exon_number "8";
chr8	StringTie	transcript	37695751	37700021	1000	+	.	gene_id "MSTRG.184800"; transcript_id "ENST00000331569"; gene_name "ZNF703"; ref_gene_id "ENSG00000183779";
chr8	StringTie	exon	37695751	37696222	1000	+	.	gene_id "MSTRG.184800"; transcript_id "ENST00000331569"; exon_number "1"; gene_name "ZNF703"; ref_gene_id "ENSG00000183779";
chr8	StringTie	exon	37697145	37700021	1000	+	.	gene_id "MSTRG.184800"; transcript_id "ENST00000331569"; exon_number "2"; gene_name "ZNF703"; ref_gene_id "ENSG00000183779";
chr8	StringTie	transcript	37717579	37733756	1000	+	.	gene_id "MSTRG.184800"; transcript_id "ENST00000523507"; gene_name "RP11-863K10.2"; ref_gene_id "ENSG00000253181";
chr8	StringTie	exon	37717579	37717996	1000	+	.	gene_id "MSTRG.184800"; transcript_id "ENST00000523507"; exon_number "1"; gene_name "RP11-863K10.2"; ref_gene_id "ENSG00000253181";
chr8	StringTie	exon	37727160	37727290	1000	+	.	gene_id "MSTRG.184800"; transcript_id "ENST00000523507"; exon_number "2"; gene_name "RP11-863K10.2"; ref_gene_id "ENSG00000253181";
chr8	StringTie	exon	37733078	37733756	1000	+	.	gene_id "MSTRG.184800"; transcript_id "ENST00000523507"; exon_number "3"; gene_name "RP11-863K10.2"; ref_gene_id "ENSG00000253181";
chr8	StringTie	transcript	37693105	37704067	1000	+	.	gene_id "MSTRG.184800"; transcript_id "MSTRG.184800.1";
chr8	StringTie	exon	37693105	37694000	1000	+	.	gene_id "MSTRG.184800"; transcript_id "MSTRG.184800.1"; exon_number "1";
chr8	StringTie	exon	37694415	37696222	1000	+	.	gene_id "MSTRG.184800"; transcript_id "MSTRG.184800.1"; exon_number "2";
chr8	StringTie	exon	37697145	37703823	1000	+	.	gene_id "MSTRG.184800"; transcript_id "MSTRG.184800.1"; exon_number "3";
chr8	StringTie	exon	37703903	37704067	1000	+	.	gene_id "MSTRG.184800"; transcript_id "MSTRG.184800.1"; exon_number "4";
chr8	StringTie	transcript	37693474	37703321	1000	+	.	gene_id "MSTRG.184800"; transcript_id "MSTRG.184800.10";
chr8	StringTie	exon	37693474	37694000	1000	+	.	gene_id "MSTRG.184800"; transcript_id "MSTRG.184800.10"; exon_number "1";
chr8	StringTie	exon	37694415	37694746	1000	+	.	gene_id "MSTRG.184800"; transcript_id "MSTRG.184800.10"; exon_number "2";
chr8	StringTie	exon	37694886	37694974	1000	+	.	gene_id "MSTRG.184800"; transcript_id "MSTRG.184800.10"; exon_number "3";
chr8	StringTie	exon	37696012	37696222	1000	+	.	gene_id "MSTRG.184800"; transcript_id "MSTRG.184800.10"; exon_number "4";
chr8	StringTie	exon	37697145	37703321	1000	+	.	gene_id "MSTRG.184800"; transcript_id "MSTRG.184800.10"; exon_number "5";
chr8	StringTie	transcript	37693516	37700035	1000	+	.	gene_id "MSTRG.184800"; transcript_id "MSTRG.184800.11";
chr8	StringTie	exon	37693516	37694283	1000	+	.	gene_id "MSTRG.184800"; transcript_id "MSTRG.184800.11"; exon_number "1";
chr8	StringTie	exon	37694415	37696222	1000	+	.	gene_id "MSTRG.184800"; transcript_id "MSTRG.184800.11"; exon_number "2";
chr8	StringTie	exon	37697145	37700035	1000	+	.	gene_id "MSTRG.184800"; transcript_id "MSTRG.184800.11"; exon_number "3";
chr8	StringTie	transcript	37693565	37703458	1000	+	.	gene_id "MSTRG.184800"; transcript_id "MSTRG.184800.12";
chr8	StringTie	exon	37693565	37694000	1000	+	.	gene_id "MSTRG.184800"; transcript_id "MSTRG.184800.12"; exon_number "1";
chr8	StringTie	exon	37694415	37694677	1000	+	.	gene_id "MSTRG.184800"; transcript_id "MSTRG.184800.12"; exon_number "2";
chr8	StringTie	exon	37694929	37703458	1000	+	.	gene_id "MSTRG.184800"; transcript_id "MSTRG.184800.12"; exon_number "3";
chr8	StringTie	transcript	37693602	37700025	1000	+	.	gene_id "MSTRG.184800"; transcript_id "MSTRG.184800.13";
chr8	StringTie	exon	37693602	37694000	1000	+	.	gene_id "MSTRG.184800"; transcript_id "MSTRG.184800.13"; exon_number "1";
chr8	StringTie	exon	37694415	37694434	1000	+	.	gene_id "MSTRG.184800"; transcript_id "MSTRG.184800.13"; exon_number "2";
chr8	StringTie	exon	37694465	37696222	1000	+	.	gene_id "MSTRG.184800"; transcript_id "MSTRG.184800.13"; exon_number "3";
chr8	StringTie	exon	37697145	37700025	1000	+	.	gene_id "MSTRG.184800"; transcript_id "MSTRG.184800.13"; exon_number "4";
chr8	StringTie	transcript	37693605	37700022	1000	+	.	gene_id "MSTRG.184800"; transcript_id "MSTRG.184800.14";
chr8	StringTie	exon	37693605	37694283	1000	+	.	gene_id "MSTRG.184800"; transcript_id "MSTRG.184800.14"; exon_number "1";
chr8	StringTie	exon	37694415	37694746	1000	+	.	gene_id "MSTRG.184800"; transcript_id "MSTRG.184800.14"; exon_number "2";
chr8	StringTie	exon	37694929	37700022	1000	+	.	gene_id "MSTRG.184800"; transcript_id "MSTRG.184800.14"; exon_number "3";
chr8	StringTie	transcript	37693605	37700023	1000	+	.	gene_id "MSTRG.184800"; transcript_id "MSTRG.184800.15";
chr8	StringTie	exon	37693605	37694283	1000	+	.	gene_id "MSTRG.184800"; transcript_id "MSTRG.184800.15"; exon_number "1";
chr8	StringTie	exon	37694415	37694746	1000	+	.	gene_id "MSTRG.184800"; transcript_id "MSTRG.184800.15"; exon_number "2";
chr8	StringTie	exon	37694886	37696222	1000	+	.	gene_id "MSTRG.184800"; transcript_id "MSTRG.184800.15"; exon_number "3";
chr8	StringTie	exon	37697145	37700023	1000	+	.	gene_id "MSTRG.184800"; transcript_id "MSTRG.184800.15"; exon_number "4";
chr8	StringTie	transcript	37693683	37700044	1000	+	.	gene_id "MSTRG.184800"; transcript_id "MSTRG.184800.16";
chr8	StringTie	exon	37693683	37693965	1000	+	.	gene_id "MSTRG.184800"; transcript_id "MSTRG.184800.16"; exon_number "1";
chr8	StringTie	exon	37694415	37696222	1000	+	.	gene_id "MSTRG.184800"; transcript_id "MSTRG.184800.16"; exon_number "2";
chr8	StringTie	exon	37697145	37700044	1000	+	.	gene_id "MSTRG.184800"; transcript_id "MSTRG.184800.16"; exon_number "3";
chr8	StringTie	transcript	37693740	37706399	1000	+	.	gene_id "MSTRG.184800"; transcript_id "MSTRG.184800.17";
chr8	StringTie	exon	37693740	37694000	1000	+	.	gene_id "MSTRG.184800"; transcript_id "MSTRG.184800.17"; exon_number "1";
chr8	StringTie	exon	37694415	37703992	1000	+	.	gene_id "MSTRG.184800"; transcript_id "MSTRG.184800.17"; exon_number "2";
chr8	StringTie	exon	37705994	37706399	1000	+	.	gene_id "MSTRG.184800"; transcript_id "MSTRG.184800.17"; exon_number "3";
chr8	StringTie	transcript	37693769	37700079	1000	+	.	gene_id "MSTRG.184800"; transcript_id "MSTRG.184800.18";
chr8	StringTie	exon	37693769	37694000	1000	+	.	gene_id "MSTRG.184800"; transcript_id "MSTRG.184800.18"; exon_number "1";
chr8	StringTie	exon	37694415	37694974	1000	+	.	gene_id "MSTRG.184800"; transcript_id "MSTRG.184800.18"; exon_number "2";
chr8	StringTie	exon	37696024	37696222	1000	+	.	gene_id "MSTRG.184800"; transcript_id "MSTRG.184800.18"; exon_number "3";
chr8	StringTie	exon	37697145	37700079	1000	+	.	gene_id "MSTRG.184800"; transcript_id "MSTRG.184800.18"; exon_number "4";
chr8	StringTie	transcript	37693851	37700136	1000	+	.	gene_id "MSTRG.184800"; transcript_id "MSTRG.184800.19";
chr8	StringTie	exon	37693851	37694000	1000	+	.	gene_id "MSTRG.184800"; transcript_id "MSTRG.184800.19"; exon_number "1";
chr8	StringTie	exon	37694415	37694974	1000	+	.	gene_id "MSTRG.184800"; transcript_id "MSTRG.184800.19"; exon_number "2";
chr8	StringTie	exon	37696012	37696222	1000	+	.	gene_id "MSTRG.184800"; transcript_id "MSTRG.184800.19"; exon_number "3";
chr8	StringTie	exon	37697145	37700136	1000	+	.	gene_id "MSTRG.184800"; transcript_id "MSTRG.184800.19"; exon_number "4";
chr8	StringTie	transcript	37693133	37733756	1000	+	.	gene_id "MSTRG.184800"; transcript_id "MSTRG.184800.2";
chr8	StringTie	exon	37693133	37694746	1000	+	.	gene_id "MSTRG.184800"; transcript_id "MSTRG.184800.2"; exon_number "1";
chr8	StringTie	exon	37694886	37696222	1000	+	.	gene_id "MSTRG.184800"; transcript_id "MSTRG.184800.2"; exon_number "2";
chr8	StringTie	exon	37697145	37703823	1000	+	.	gene_id "MSTRG.184800"; transcript_id "MSTRG.184800.2"; exon_number "3";
chr8	StringTie	exon	37716695	37717996	1000	+	.	gene_id "MSTRG.184800"; transcript_id "MSTRG.184800.2"; exon_number "4";
chr8	StringTie	exon	37727160	37727290	1000	+	.	gene_id "MSTRG.184800"; transcript_id "MSTRG.184800.2"; exon_number "5";
chr8	StringTie	exon	37733078	37733756	1000	+	.	gene_id "MSTRG.184800"; transcript_id "MSTRG.184800.2"; exon_number "6";
chr8	StringTie	transcript	37693874	37717030	1000	+	.	gene_id "MSTRG.184800"; transcript_id "MSTRG.184800.20";
chr8	StringTie	exon	37693874	37694000	1000	+	.	gene_id "MSTRG.184800"; transcript_id "MSTRG.184800.20"; exon_number "1";
chr8	StringTie	exon	37694415	37694746	1000	+	.	gene_id "MSTRG.184800"; transcript_id "MSTRG.184800.20"; exon_number "2";
chr8	StringTie	exon	37694926	37696222	1000	+	.	gene_id "MSTRG.184800"; transcript_id "MSTRG.184800.20"; exon_number "3";
chr8	StringTie	exon	37697145	37703823	1000	+	.	gene_id "MSTRG.184800"; transcript_id "MSTRG.184800.20"; exon_number "4";
chr8	StringTie	exon	37716695	37717030	1000	+	.	gene_id "MSTRG.184800"; transcript_id "MSTRG.184800.20"; exon_number "5";
chr8	StringTie	transcript	37693884	37703078	1000	+	.	gene_id "MSTRG.184800"; transcript_id "MSTRG.184800.21";
chr8	StringTie	exon	37693884	37694974	1000	+	.	gene_id "MSTRG.184800"; transcript_id "MSTRG.184800.21"; exon_number "1";
chr8	StringTie	exon	37696012	37696222	1000	+	.	gene_id "MSTRG.184800"; transcript_id "MSTRG.184800.21"; exon_number "2";
chr8	StringTie	exon	37697145	37703078	1000	+	.	gene_id "MSTRG.184800"; transcript_id "MSTRG.184800.21"; exon_number "3";
chr8	StringTie	transcript	37693930	37700096	1000	+	.	gene_id "MSTRG.184800"; transcript_id "MSTRG.184800.22";
chr8	StringTie	exon	37693930	37694142	1000	+	.	gene_id "MSTRG.184800"; transcript_id "MSTRG.184800.22"; exon_number "1";
chr8	StringTie	exon	37694415	37694974	1000	+	.	gene_id "MSTRG.184800"; transcript_id "MSTRG.184800.22"; exon_number "2";
chr8	StringTie	exon	37696024	37696222	1000	+	.	gene_id "MSTRG.184800"; transcript_id "MSTRG.184800.22"; exon_number "3";
chr8	StringTie	exon	37697145	37700096	1000	+	.	gene_id "MSTRG.184800"; transcript_id "MSTRG.184800.22"; exon_number "4";
chr8	StringTie	transcript	37694253	37700020	1000	+	.	gene_id "MSTRG.184800"; transcript_id "MSTRG.184800.23";
chr8	StringTie	exon	37694253	37694283	1000	+	.	gene_id "MSTRG.184800"; transcript_id "MSTRG.184800.23"; exon_number "1";
chr8	StringTie	exon	37694415	37696623	1000	+	.	gene_id "MSTRG.184800"; transcript_id "MSTRG.184800.23"; exon_number "2";
chr8	StringTie	exon	37697145	37700020	1000	+	.	gene_id "MSTRG.184800"; transcript_id "MSTRG.184800.23"; exon_number "3";
chr8	StringTie	transcript	37694456	37700106	1000	+	.	gene_id "MSTRG.184800"; transcript_id "MSTRG.184800.24";
chr8	StringTie	exon	37694456	37694746	1000	+	.	gene_id "MSTRG.184800"; transcript_id "MSTRG.184800.24"; exon_number "1";
chr8	StringTie	exon	37694886	37694974	1000	+	.	gene_id "MSTRG.184800"; transcript_id "MSTRG.184800.24"; exon_number "2";
chr8	StringTie	exon	37696027	37696222	1000	+	.	gene_id "MSTRG.184800"; transcript_id "MSTRG.184800.24"; exon_number "3";
chr8	StringTie	exon	37697145	37700106	1000	+	.	gene_id "MSTRG.184800"; transcript_id "MSTRG.184800.24"; exon_number "4";
chr8	StringTie	transcript	37694477	37700106	1000	+	.	gene_id "MSTRG.184800"; transcript_id "MSTRG.184800.25";
chr8	StringTie	exon	37694477	37694974	1000	+	.	gene_id "MSTRG.184800"; transcript_id "MSTRG.184800.25"; exon_number "1";
chr8	StringTie	exon	37696027	37696222	1000	+	.	gene_id "MSTRG.184800"; transcript_id "MSTRG.184800.25"; exon_number "2";
chr8	StringTie	exon	37697145	37700106	1000	+	.	gene_id "MSTRG.184800"; transcript_id "MSTRG.184800.25"; exon_number "3";
chr8	StringTie	transcript	37694488	37700019	1000	+	.	gene_id "MSTRG.184800"; transcript_id "MSTRG.184800.26";
chr8	StringTie	exon	37694488	37695156	1000	+	.	gene_id "MSTRG.184800"; transcript_id "MSTRG.184800.26"; exon_number "1";
chr8	StringTie	exon	37696012	37696222	1000	+	.	gene_id "MSTRG.184800"; transcript_id "MSTRG.184800.26"; exon_number "2";
chr8	StringTie	exon	37697145	37700019	1000	+	.	gene_id "MSTRG.184800"; transcript_id "MSTRG.184800.26"; exon_number "3";
chr8	StringTie	transcript	37694565	37700187	1000	+	.	gene_id "MSTRG.184800"; transcript_id "MSTRG.184800.27";
chr8	StringTie	exon	37694565	37694677	1000	+	.	gene_id "MSTRG.184800"; transcript_id "MSTRG.184800.27"; exon_number "1";
chr8	StringTie	exon	37694886	37696222	1000	+	.	gene_id "MSTRG.184800"; transcript_id "MSTRG.184800.27"; exon_number "2";
chr8	StringTie	exon	37697145	37700187	1000	+	.	gene_id "MSTRG.184800"; transcript_id "MSTRG.184800.27"; exon_number "3";
chr8	StringTie	transcript	37694598	37700073	1000	+	.	gene_id "MSTRG.184800"; transcript_id "MSTRG.184800.28";
chr8	StringTie	exon	37694598	37694746	1000	+	.	gene_id "MSTRG.184800"; transcript_id "MSTRG.184800.28"; exon_number "1";
chr8	StringTie	exon	37694886	37694974	1000	+	.	gene_id "MSTRG.184800"; transcript_id "MSTRG.184800.28"; exon_number "2";
chr8	StringTie	exon	37696024	37696222	1000	+	.	gene_id "MSTRG.184800"; transcript_id "MSTRG.184800.28"; exon_number "3";
chr8	StringTie	exon	37697145	37700073	1000	+	.	gene_id "MSTRG.184800"; transcript_id "MSTRG.184800.28"; exon_number "4";
chr8	StringTie	transcript	37694779	37700184	1000	+	.	gene_id "MSTRG.184800"; transcript_id "MSTRG.184800.29";
chr8	StringTie	exon	37694779	37694974	1000	+	.	gene_id "MSTRG.184800"; transcript_id "MSTRG.184800.29"; exon_number "1";
chr8	StringTie	exon	37695799	37696222	1000	+	.	gene_id "MSTRG.184800"; transcript_id "MSTRG.184800.29"; exon_number "2";
chr8	StringTie	exon	37697145	37698176	1000	+	.	gene_id "MSTRG.184800"; transcript_id "MSTRG.184800.29"; exon_number "3";
chr8	StringTie	exon	37698204	37700184	1000	+	.	gene_id "MSTRG.184800"; transcript_id "MSTRG.184800.29"; exon_number "4";
chr8	StringTie	transcript	37693247	37733803	1000	+	.	gene_id "MSTRG.184800"; transcript_id "MSTRG.184800.3";
chr8	StringTie	exon	37693247	37694142	1000	+	.	gene_id "MSTRG.184800"; transcript_id "MSTRG.184800.3"; exon_number "1";
chr8	StringTie	exon	37694415	37696222	1000	+	.	gene_id "MSTRG.184800"; transcript_id "MSTRG.184800.3"; exon_number "2";
chr8	StringTie	exon	37697145	37701271	1000	+	.	gene_id "MSTRG.184800"; transcript_id "MSTRG.184800.3"; exon_number "3";
chr8	StringTie	exon	37703595	37703992	1000	+	.	gene_id "MSTRG.184800"; transcript_id "MSTRG.184800.3"; exon_number "4";
chr8	StringTie	exon	37716695	37717996	1000	+	.	gene_id "MSTRG.184800"; transcript_id "MSTRG.184800.3"; exon_number "5";
chr8	StringTie	exon	37727160	37727290	1000	+	.	gene_id "MSTRG.184800"; transcript_id "MSTRG.184800.3"; exon_number "6";
chr8	StringTie	exon	37733078	37733803	1000	+	.	gene_id "MSTRG.184800"; transcript_id "MSTRG.184800.3"; exon_number "7";
chr8	StringTie	transcript	37695367	37700037	1000	+	.	gene_id "MSTRG.184800"; transcript_id "MSTRG.184800.30";
chr8	StringTie	exon	37695367	37696222	1000	+	.	gene_id "MSTRG.184800"; transcript_id "MSTRG.184800.30"; exon_number "1";
chr8	StringTie	exon	37697145	37699518	1000	+	.	gene_id "MSTRG.184800"; transcript_id "MSTRG.184800.30"; exon_number "2";
chr8	StringTie	exon	37699598	37700037	1000	+	.	gene_id "MSTRG.184800"; transcript_id "MSTRG.184800.30"; exon_number "3";
chr8	StringTie	transcript	37695641	37700021	1000	+	.	gene_id "MSTRG.184800"; transcript_id "MSTRG.184800.31";
chr8	StringTie	exon	37695641	37696312	1000	+	.	gene_id "MSTRG.184800"; transcript_id "MSTRG.184800.31"; exon_number "1";
chr8	StringTie	exon	37697145	37700021	1000	+	.	gene_id "MSTRG.184800"; transcript_id "MSTRG.184800.31"; exon_number "2";
chr8	StringTie	transcript	37695753	37700025	1000	+	.	gene_id "MSTRG.184800"; transcript_id "MSTRG.184800.33";
chr8	StringTie	exon	37695753	37696222	1000	+	.	gene_id "MSTRG.184800"; transcript_id "MSTRG.184800.33"; exon_number "1";
chr8	StringTie	exon	37697145	37698951	1000	+	.	gene_id "MSTRG.184800"; transcript_id "MSTRG.184800.33"; exon_number "2";
chr8	StringTie	exon	37699598	37700025	1000	+	.	gene_id "MSTRG.184800"; transcript_id "MSTRG.184800.33"; exon_number "3";
chr8	StringTie	transcript	37697069	37700071	1000	+	.	gene_id "MSTRG.184800"; transcript_id "MSTRG.184800.34";
chr8	StringTie	exon	37697069	37697468	1000	+	.	gene_id "MSTRG.184800"; transcript_id "MSTRG.184800.34"; exon_number "1";
chr8	StringTie	exon	37697652	37700071	1000	+	.	gene_id "MSTRG.184800"; transcript_id "MSTRG.184800.34"; exon_number "2";
chr8	StringTie	transcript	37703648	37733759	1000	+	.	gene_id "MSTRG.184800"; transcript_id "MSTRG.184800.35";
chr8	StringTie	exon	37703648	37703823	1000	+	.	gene_id "MSTRG.184800"; transcript_id "MSTRG.184800.35"; exon_number "1";
chr8	StringTie	exon	37716888	37717996	1000	+	.	gene_id "MSTRG.184800"; transcript_id "MSTRG.184800.35"; exon_number "2";
chr8	StringTie	exon	37727160	37727290	1000	+	.	gene_id "MSTRG.184800"; transcript_id "MSTRG.184800.35"; exon_number "3";
chr8	StringTie	exon	37733078	37733759	1000	+	.	gene_id "MSTRG.184800"; transcript_id "MSTRG.184800.35"; exon_number "4";
chr8	StringTie	transcript	37703672	37733781	1000	+	.	gene_id "MSTRG.184800"; transcript_id "MSTRG.184800.36";
chr8	StringTie	exon	37703672	37703823	1000	+	.	gene_id "MSTRG.184800"; transcript_id "MSTRG.184800.36"; exon_number "1";
chr8	StringTie	exon	37727160	37727290	1000	+	.	gene_id "MSTRG.184800"; transcript_id "MSTRG.184800.36"; exon_number "2";
chr8	StringTie	exon	37733078	37733781	1000	+	.	gene_id "MSTRG.184800"; transcript_id "MSTRG.184800.36"; exon_number "3";
chr8	StringTie	transcript	37703700	37714797	1000	+	.	gene_id "MSTRG.184800"; transcript_id "MSTRG.184800.37";
chr8	StringTie	exon	37703700	37703823	1000	+	.	gene_id "MSTRG.184800"; transcript_id "MSTRG.184800.37"; exon_number "1";
chr8	StringTie	exon	37713100	37714797	1000	+	.	gene_id "MSTRG.184800"; transcript_id "MSTRG.184800.37"; exon_number "2";
chr8	StringTie	transcript	37726766	37733709	1000	+	.	gene_id "MSTRG.184800"; transcript_id "MSTRG.184800.39";
chr8	StringTie	exon	37726766	37726893	1000	+	.	gene_id "MSTRG.184800"; transcript_id "MSTRG.184800.39"; exon_number "1";
chr8	StringTie	exon	37727160	37727290	1000	+	.	gene_id "MSTRG.184800"; transcript_id "MSTRG.184800.39"; exon_number "2";
chr8	StringTie	exon	37733078	37733709	1000	+	.	gene_id "MSTRG.184800"; transcript_id "MSTRG.184800.39"; exon_number "3";
chr8	StringTie	transcript	37693247	37700097	1000	+	.	gene_id "MSTRG.184800"; transcript_id "MSTRG.184800.4";
chr8	StringTie	exon	37693247	37694142	1000	+	.	gene_id "MSTRG.184800"; transcript_id "MSTRG.184800.4"; exon_number "1";
chr8	StringTie	exon	37694415	37694746	1000	+	.	gene_id "MSTRG.184800"; transcript_id "MSTRG.184800.4"; exon_number "2";
chr8	StringTie	exon	37694886	37696222	1000	+	.	gene_id "MSTRG.184800"; transcript_id "MSTRG.184800.4"; exon_number "3";
chr8	StringTie	exon	37697145	37700097	1000	+	.	gene_id "MSTRG.184800"; transcript_id "MSTRG.184800.4"; exon_number "4";
chr8	StringTie	transcript	37693247	37701955	1000	+	.	gene_id "MSTRG.184800"; transcript_id "MSTRG.184800.5";
chr8	StringTie	exon	37693247	37694000	1000	+	.	gene_id "MSTRG.184800"; transcript_id "MSTRG.184800.5"; exon_number "1";
chr8	StringTie	exon	37694415	37694974	1000	+	.	gene_id "MSTRG.184800"; transcript_id "MSTRG.184800.5"; exon_number "2";
chr8	StringTie	exon	37696012	37696222	1000	+	.	gene_id "MSTRG.184800"; transcript_id "MSTRG.184800.5"; exon_number "3";
chr8	StringTie	exon	37697145	37697910	1000	+	.	gene_id "MSTRG.184800"; transcript_id "MSTRG.184800.5"; exon_number "4";
chr8	StringTie	exon	37698021	37701955	1000	+	.	gene_id "MSTRG.184800"; transcript_id "MSTRG.184800.5"; exon_number "5";
chr8	StringTie	transcript	37693247	37713796	1000	+	.	gene_id "MSTRG.184800"; transcript_id "MSTRG.184800.6";
chr8	StringTie	exon	37693247	37694000	1000	+	.	gene_id "MSTRG.184800"; transcript_id "MSTRG.184800.6"; exon_number "1";
chr8	StringTie	exon	37694415	37696222	1000	+	.	gene_id "MSTRG.184800"; transcript_id "MSTRG.184800.6"; exon_number "2";
chr8	StringTie	exon	37697145	37701235	1000	+	.	gene_id "MSTRG.184800"; transcript_id "MSTRG.184800.6"; exon_number "3";
chr8	StringTie	exon	37703595	37703992	1000	+	.	gene_id "MSTRG.184800"; transcript_id "MSTRG.184800.6"; exon_number "4";
chr8	StringTie	exon	37713100	37713796	1000	+	.	gene_id "MSTRG.184800"; transcript_id "MSTRG.184800.6"; exon_number "5";
chr8	StringTie	transcript	37693367	37703418	1000	+	.	gene_id "MSTRG.184800"; transcript_id "MSTRG.184800.7";
chr8	StringTie	exon	37693367	37693387	1000	+	.	gene_id "MSTRG.184800"; transcript_id "MSTRG.184800.7"; exon_number "1";
chr8	StringTie	exon	37694415	37703418	1000	+	.	gene_id "MSTRG.184800"; transcript_id "MSTRG.184800.7"; exon_number "2";
chr8	StringTie	transcript	37693405	37733742	1000	+	.	gene_id "MSTRG.184800"; transcript_id "MSTRG.184800.8";
chr8	StringTie	exon	37693405	37694000	1000	+	.	gene_id "MSTRG.184800"; transcript_id "MSTRG.184800.8"; exon_number "1";
chr8	StringTie	exon	37694415	37694746	1000	+	.	gene_id "MSTRG.184800"; transcript_id "MSTRG.184800.8"; exon_number "2";
chr8	StringTie	exon	37694886	37696222	1000	+	.	gene_id "MSTRG.184800"; transcript_id "MSTRG.184800.8"; exon_number "3";
chr8	StringTie	exon	37697145	37703823	1000	+	.	gene_id "MSTRG.184800"; transcript_id "MSTRG.184800.8"; exon_number "4";
chr8	StringTie	exon	37716695	37717038	1000	+	.	gene_id "MSTRG.184800"; transcript_id "MSTRG.184800.8"; exon_number "5";
chr8	StringTie	exon	37727160	37727290	1000	+	.	gene_id "MSTRG.184800"; transcript_id "MSTRG.184800.8"; exon_number "6";
chr8	StringTie	exon	37733078	37733742	1000	+	.	gene_id "MSTRG.184800"; transcript_id "MSTRG.184800.8"; exon_number "7";
chr8	StringTie	transcript	37693461	37700604	1000	+	.	gene_id "MSTRG.184800"; transcript_id "MSTRG.184800.9";
chr8	StringTie	exon	37693461	37694142	1000	+	.	gene_id "MSTRG.184800"; transcript_id "MSTRG.184800.9"; exon_number "1";
chr8	StringTie	exon	37694415	37694974	1000	+	.	gene_id "MSTRG.184800"; transcript_id "MSTRG.184800.9"; exon_number "2";
chr8	StringTie	exon	37696012	37696222	1000	+	.	gene_id "MSTRG.184800"; transcript_id "MSTRG.184800.9"; exon_number "3";
chr8	StringTie	exon	37697145	37700604	1000	+	.	gene_id "MSTRG.184800"; transcript_id "MSTRG.184800.9"; exon_number "4";
chr8	StringTie	transcript	37693247	37717025	1000	-	.	gene_id "MSTRG.184801"; transcript_id "MSTRG.184801.1";
chr8	StringTie	exon	37693247	37703076	1000	-	.	gene_id "MSTRG.184801"; transcript_id "MSTRG.184801.1"; exon_number "1";
chr8	StringTie	exon	37716518	37717025	1000	-	.	gene_id "MSTRG.184801"; transcript_id "MSTRG.184801.1"; exon_number "2";
chr8	StringTie	transcript	37698158	37698790	1000	-	.	gene_id "MSTRG.184801"; transcript_id "MSTRG.184801.10";
chr8	StringTie	exon	37698158	37698388	1000	-	.	gene_id "MSTRG.184801"; transcript_id "MSTRG.184801.10"; exon_number "1";
chr8	StringTie	exon	37698443	37698790	1000	-	.	gene_id "MSTRG.184801"; transcript_id "MSTRG.184801.10"; exon_number "2";
chr8	StringTie	transcript	37698220	37700076	1000	-	.	gene_id "MSTRG.184801"; transcript_id "MSTRG.184801.11";
chr8	StringTie	exon	37698220	37698388	1000	-	.	gene_id "MSTRG.184801"; transcript_id "MSTRG.184801.11"; exon_number "1";
chr8	StringTie	exon	37698431	37698720	1000	-	.	gene_id "MSTRG.184801"; transcript_id "MSTRG.184801.11"; exon_number "2";
chr8	StringTie	exon	37698758	37699138	1000	-	.	gene_id "MSTRG.184801"; transcript_id "MSTRG.184801.11"; exon_number "3";
chr8	StringTie	exon	37699506	37699547	1000	-	.	gene_id "MSTRG.184801"; transcript_id "MSTRG.184801.11"; exon_number "4";
chr8	StringTie	exon	37699605	37699844	1000	-	.	gene_id "MSTRG.184801"; transcript_id "MSTRG.184801.11"; exon_number "5";
chr8	StringTie	exon	37699947	37700076	1000	-	.	gene_id "MSTRG.184801"; transcript_id "MSTRG.184801.11"; exon_number "6";
chr8	StringTie	transcript	37698239	37699691	1000	-	.	gene_id "MSTRG.184801"; transcript_id "MSTRG.184801.12";
chr8	StringTie	exon	37698239	37698388	1000	-	.	gene_id "MSTRG.184801"; transcript_id "MSTRG.184801.12"; exon_number "1";
chr8	StringTie	exon	37698428	37698686	1000	-	.	gene_id "MSTRG.184801"; transcript_id "MSTRG.184801.12"; exon_number "2";
chr8	StringTie	exon	37698758	37699138	1000	-	.	gene_id "MSTRG.184801"; transcript_id "MSTRG.184801.12"; exon_number "3";
chr8	StringTie	exon	37699372	37699449	1000	-	.	gene_id "MSTRG.184801"; transcript_id "MSTRG.184801.12"; exon_number "4";
chr8	StringTie	exon	37699548	37699691	1000	-	.	gene_id "MSTRG.184801"; transcript_id "MSTRG.184801.12"; exon_number "5";
chr8	StringTie	transcript	37698246	37698670	1000	-	.	gene_id "MSTRG.184801"; transcript_id "MSTRG.184801.13";
chr8	StringTie	exon	37698246	37698388	1000	-	.	gene_id "MSTRG.184801"; transcript_id "MSTRG.184801.13"; exon_number "1";
chr8	StringTie	exon	37698473	37698670	1000	-	.	gene_id "MSTRG.184801"; transcript_id "MSTRG.184801.13"; exon_number "2";
chr8	StringTie	transcript	37698284	37699898	1000	-	.	gene_id "MSTRG.184801"; transcript_id "MSTRG.184801.14";
chr8	StringTie	exon	37698284	37698388	1000	-	.	gene_id "MSTRG.184801"; transcript_id "MSTRG.184801.14"; exon_number "1";
chr8	StringTie	exon	37698431	37698524	1000	-	.	gene_id "MSTRG.184801"; transcript_id "MSTRG.184801.14"; exon_number "2";
chr8	StringTie	exon	37698576	37698738	1000	-	.	gene_id "MSTRG.184801"; transcript_id "MSTRG.184801.14"; exon_number "3";
chr8	StringTie	exon	37698808	37699138	1000	-	.	gene_id "MSTRG.184801"; transcript_id "MSTRG.184801.14"; exon_number "4";
chr8	StringTie	exon	37699415	37699727	1000	-	.	gene_id "MSTRG.184801"; transcript_id "MSTRG.184801.14"; exon_number "5";
chr8	StringTie	exon	37699827	37699898	1000	-	.	gene_id "MSTRG.184801"; transcript_id "MSTRG.184801.14"; exon_number "6";
chr8	StringTie	transcript	37698295	37700046	1000	-	.	gene_id "MSTRG.184801"; transcript_id "MSTRG.184801.15";
chr8	StringTie	exon	37698295	37698400	1000	-	.	gene_id "MSTRG.184801"; transcript_id "MSTRG.184801.15"; exon_number "1";
chr8	StringTie	exon	37698486	37698686	1000	-	.	gene_id "MSTRG.184801"; transcript_id "MSTRG.184801.15"; exon_number "2";
chr8	StringTie	exon	37698758	37699381	1000	-	.	gene_id "MSTRG.184801"; transcript_id "MSTRG.184801.15"; exon_number "3";
chr8	StringTie	exon	37699428	37699844	1000	-	.	gene_id "MSTRG.184801"; transcript_id "MSTRG.184801.15"; exon_number "4";
chr8	StringTie	exon	37699947	37700046	1000	-	.	gene_id "MSTRG.184801"; transcript_id "MSTRG.184801.15"; exon_number "5";
chr8	StringTie	transcript	37698342	37699797	1000	-	.	gene_id "MSTRG.184801"; transcript_id "MSTRG.184801.16";
chr8	StringTie	exon	37698342	37698388	1000	-	.	gene_id "MSTRG.184801"; transcript_id "MSTRG.184801.16"; exon_number "1";
chr8	StringTie	exon	37698443	37698652	1000	-	.	gene_id "MSTRG.184801"; transcript_id "MSTRG.184801.16"; exon_number "2";
chr8	StringTie	exon	37698699	37699138	1000	-	.	gene_id "MSTRG.184801"; transcript_id "MSTRG.184801.16"; exon_number "3";
chr8	StringTie	exon	37699521	37699797	1000	-	.	gene_id "MSTRG.184801"; transcript_id "MSTRG.184801.16"; exon_number "4";
chr8	StringTie	transcript	37698348	37698685	1000	-	.	gene_id "MSTRG.184801"; transcript_id "MSTRG.184801.17";
chr8	StringTie	exon	37698348	37698388	1000	-	.	gene_id "MSTRG.184801"; transcript_id "MSTRG.184801.17"; exon_number "1";
chr8	StringTie	exon	37698469	37698685	1000	-	.	gene_id "MSTRG.184801"; transcript_id "MSTRG.184801.17"; exon_number "2";
chr8	StringTie	transcript	37698478	37698785	1000	-	.	gene_id "MSTRG.184801"; transcript_id "MSTRG.184801.18";
chr8	StringTie	exon	37698478	37698524	1000	-	.	gene_id "MSTRG.184801"; transcript_id "MSTRG.184801.18"; exon_number "1";
chr8	StringTie	exon	37698581	37698785	1000	-	.	gene_id "MSTRG.184801"; transcript_id "MSTRG.184801.18"; exon_number "2";
chr8	StringTie	transcript	37700137	37716143	1000	-	.	gene_id "MSTRG.184801"; transcript_id "MSTRG.184801.19";
chr8	StringTie	exon	37700137	37703076	1000	-	.	gene_id "MSTRG.184801"; transcript_id "MSTRG.184801.19"; exon_number "1";
chr8	StringTie	exon	37715619	37716143	1000	-	.	gene_id "MSTRG.184801"; transcript_id "MSTRG.184801.19"; exon_number "2";
chr8	StringTie	transcript	37694415	37695720	1000	-	.	gene_id "MSTRG.184801"; transcript_id "MSTRG.184801.2";
chr8	StringTie	exon	37694415	37694983	1000	-	.	gene_id "MSTRG.184801"; transcript_id "MSTRG.184801.2"; exon_number "1";
chr8	StringTie	exon	37695440	37695720	1000	-	.	gene_id "MSTRG.184801"; transcript_id "MSTRG.184801.2"; exon_number "2";
chr8	StringTie	transcript	37700227	37715084	1000	-	.	gene_id "MSTRG.184801"; transcript_id "MSTRG.184801.20";
chr8	StringTie	exon	37700227	37703076	1000	-	.	gene_id "MSTRG.184801"; transcript_id "MSTRG.184801.20"; exon_number "1";
chr8	StringTie	exon	37714654	37715084	1000	-	.	gene_id "MSTRG.184801"; transcript_id "MSTRG.184801.20"; exon_number "2";
chr8	StringTie	transcript	37697250	37698940	1000	-	.	gene_id "MSTRG.184801"; transcript_id "MSTRG.184801.3";
chr8	StringTie	exon	37697250	37697494	1000	-	.	gene_id "MSTRG.184801"; transcript_id "MSTRG.184801.3"; exon_number "1";
chr8	StringTie	exon	37697867	37697998	1000	-	.	gene_id "MSTRG.184801"; transcript_id "MSTRG.184801.3"; exon_number "2";
chr8	StringTie	exon	37698141	37698319	1000	-	.	gene_id "MSTRG.184801"; transcript_id "MSTRG.184801.3"; exon_number "3";
chr8	StringTie	exon	37698459	37698686	1000	-	.	gene_id "MSTRG.184801"; transcript_id "MSTRG.184801.3"; exon_number "4";
chr8	StringTie	exon	37698758	37698940	1000	-	.	gene_id "MSTRG.184801"; transcript_id "MSTRG.184801.3"; exon_number "5";
chr8	StringTie	transcript	37697286	37698612	1000	-	.	gene_id "MSTRG.184801"; transcript_id "MSTRG.184801.4";
chr8	StringTie	exon	37697286	37697437	1000	-	.	gene_id "MSTRG.184801"; transcript_id "MSTRG.184801.4"; exon_number "1";
chr8	StringTie	exon	37697492	37697822	1000	-	.	gene_id "MSTRG.184801"; transcript_id "MSTRG.184801.4"; exon_number "2";
chr8	StringTie	exon	37697955	37698094	1000	-	.	gene_id "MSTRG.184801"; transcript_id "MSTRG.184801.4"; exon_number "3";
chr8	StringTie	exon	37698233	37698388	1000	-	.	gene_id "MSTRG.184801"; transcript_id "MSTRG.184801.4"; exon_number "4";
chr8	StringTie	exon	37698425	37698612	1000	-	.	gene_id "MSTRG.184801"; transcript_id "MSTRG.184801.4"; exon_number "5";
chr8	StringTie	transcript	37697330	37697590	1000	-	.	gene_id "MSTRG.184801"; transcript_id "MSTRG.184801.5";
chr8	StringTie	exon	37697330	37697413	1000	-	.	gene_id "MSTRG.184801"; transcript_id "MSTRG.184801.5"; exon_number "1";
chr8	StringTie	exon	37697435	37697590	1000	-	.	gene_id "MSTRG.184801"; transcript_id "MSTRG.184801.5"; exon_number "2";
chr8	StringTie	transcript	37697610	37698875	1000	-	.	gene_id "MSTRG.184801"; transcript_id "MSTRG.184801.6";
chr8	StringTie	exon	37697610	37697895	1000	-	.	gene_id "MSTRG.184801"; transcript_id "MSTRG.184801.6"; exon_number "1";
chr8	StringTie	exon	37698576	37698701	1000	-	.	gene_id "MSTRG.184801"; transcript_id "MSTRG.184801.6"; exon_number "2";
chr8	StringTie	exon	37698739	37698875	1000	-	.	gene_id "MSTRG.184801"; transcript_id "MSTRG.184801.6"; exon_number "3";
chr8	StringTie	transcript	37697715	37698778	1000	-	.	gene_id "MSTRG.184801"; transcript_id "MSTRG.184801.7";
chr8	StringTie	exon	37697715	37698014	1000	-	.	gene_id "MSTRG.184801"; transcript_id "MSTRG.184801.7"; exon_number "1";
chr8	StringTie	exon	37698095	37698407	1000	-	.	gene_id "MSTRG.184801"; transcript_id "MSTRG.184801.7"; exon_number "2";
chr8	StringTie	exon	37698576	37698778	1000	-	.	gene_id "MSTRG.184801"; transcript_id "MSTRG.184801.7"; exon_number "3";
chr8	StringTie	transcript	37697717	37699927	1000	-	.	gene_id "MSTRG.184801"; transcript_id "MSTRG.184801.8";
chr8	StringTie	exon	37697717	37697866	1000	-	.	gene_id "MSTRG.184801"; transcript_id "MSTRG.184801.8"; exon_number "1";
chr8	StringTie	exon	37697955	37698064	1000	-	.	gene_id "MSTRG.184801"; transcript_id "MSTRG.184801.8"; exon_number "2";
chr8	StringTie	exon	37698312	37698380	1000	-	.	gene_id "MSTRG.184801"; transcript_id "MSTRG.184801.8"; exon_number "3";
chr8	StringTie	exon	37699845	37699927	1000	-	.	gene_id "MSTRG.184801"; transcript_id "MSTRG.184801.8"; exon_number "4";
chr8	StringTie	transcript	37697805	37698117	1000	-	.	gene_id "MSTRG.184801"; transcript_id "MSTRG.184801.9";
chr8	StringTie	exon	37697805	37697900	1000	-	.	gene_id "MSTRG.184801"; transcript_id "MSTRG.184801.9"; exon_number "1";
chr8	StringTie	exon	37697949	37698117	1000	-	.	gene_id "MSTRG.184801"; transcript_id "MSTRG.184801.9"; exon_number "2";
chr8	StringTie	transcript	37734761	37737426	1000	-	.	gene_id "MSTRG.184802"; transcript_id "ENST00000330539"; gene_name "RP11-863K10.7"; ref_gene_id "ENSG00000183154";
chr8	StringTie	exon	37734761	37736798	1000	-	.	gene_id "MSTRG.184802"; transcript_id "ENST00000330539"; exon_number "1"; gene_name "RP11-863K10.7"; ref_gene_id "ENSG00000183154";
chr8	StringTie	exon	37737379	37737426	1000	-	.	gene_id "MSTRG.184802"; transcript_id "ENST00000330539"; exon_number "2"; gene_name "RP11-863K10.7"; ref_gene_id "ENSG00000183154";
chr8	StringTie	transcript	37747338	37748004	1000	-	.	gene_id "MSTRG.184802"; transcript_id "ENST00000521192"; gene_name "RP11-863K10.4"; ref_gene_id "ENSG00000233170";
chr8	StringTie	exon	37747338	37748004	1000	-	.	gene_id "MSTRG.184802"; transcript_id "ENST00000521192"; exon_number "1"; gene_name "RP11-863K10.4"; ref_gene_id "ENSG00000233170";
chr8	StringTie	transcript	37734646	37748131	1000	-	.	gene_id "MSTRG.184802"; transcript_id "MSTRG.184802.1";
chr8	StringTie	exon	37734646	37736798	1000	-	.	gene_id "MSTRG.184802"; transcript_id "MSTRG.184802.1"; exon_number "1";
chr8	StringTie	exon	37737379	37737419	1000	-	.	gene_id "MSTRG.184802"; transcript_id "MSTRG.184802.1"; exon_number "2";
chr8	StringTie	exon	37743314	37743429	1000	-	.	gene_id "MSTRG.184802"; transcript_id "MSTRG.184802.1"; exon_number "3";
chr8	StringTie	exon	37746703	37748131	1000	-	.	gene_id "MSTRG.184802"; transcript_id "MSTRG.184802.1"; exon_number "4";
chr8	StringTie	transcript	37736627	37759101	1000	+	.	gene_id "MSTRG.184803"; transcript_id "ENST00000276461"; gene_name "ERLIN2"; ref_gene_id "ENSG00000147475";
chr8	StringTie	exon	37736627	37736678	1000	+	.	gene_id "MSTRG.184803"; transcript_id "ENST00000276461"; exon_number "1"; gene_name "ERLIN2"; ref_gene_id "ENSG00000147475";
chr8	StringTie	exon	37737908	37738029	1000	+	.	gene_id "MSTRG.184803"; transcript_id "ENST00000276461"; exon_number "2"; gene_name "ERLIN2"; ref_gene_id "ENSG00000147475";
chr8	StringTie	exon	37740365	37740446	1000	+	.	gene_id "MSTRG.184803"; transcript_id "ENST00000276461"; exon_number "3"; gene_name "ERLIN2"; ref_gene_id "ENSG00000147475";
chr8	StringTie	exon	37741772	37741818	1000	+	.	gene_id "MSTRG.184803"; transcript_id "ENST00000276461"; exon_number "4"; gene_name "ERLIN2"; ref_gene_id "ENSG00000147475";
chr8	StringTie	exon	37744355	37744416	1000	+	.	gene_id "MSTRG.184803"; transcript_id "ENST00000276461"; exon_number "5"; gene_name "ERLIN2"; ref_gene_id "ENSG00000147475";
chr8	StringTie	exon	37744571	37744696	1000	+	.	gene_id "MSTRG.184803"; transcript_id "ENST00000276461"; exon_number "6"; gene_name "ERLIN2"; ref_gene_id "ENSG00000147475";
chr8	StringTie	exon	37749559	37749632	1000	+	.	gene_id "MSTRG.184803"; transcript_id "ENST00000276461"; exon_number "7"; gene_name "ERLIN2"; ref_gene_id "ENSG00000147475";
chr8	StringTie	exon	37749794	37749852	1000	+	.	gene_id "MSTRG.184803"; transcript_id "ENST00000276461"; exon_number "8"; gene_name "ERLIN2"; ref_gene_id "ENSG00000147475";
chr8	StringTie	exon	37750395	37750486	1000	+	.	gene_id "MSTRG.184803"; transcript_id "ENST00000276461"; exon_number "9"; gene_name "ERLIN2"; ref_gene_id "ENSG00000147475";
chr8	StringTie	exon	37751626	37751715	1000	+	.	gene_id "MSTRG.184803"; transcript_id "ENST00000276461"; exon_number "10"; gene_name "ERLIN2"; ref_gene_id "ENSG00000147475";
chr8	StringTie	exon	37753450	37753529	1000	+	.	gene_id "MSTRG.184803"; transcript_id "ENST00000276461"; exon_number "11"; gene_name "ERLIN2"; ref_gene_id "ENSG00000147475";
chr8	StringTie	exon	37753915	37759101	1000	+	.	gene_id "MSTRG.184803"; transcript_id "ENST00000276461"; exon_number "12"; gene_name "ERLIN2"; ref_gene_id "ENSG00000147475";
chr8	StringTie	transcript	37762593	37779767	1000	+	.	gene_id "MSTRG.184803"; transcript_id "ENST00000328195"; gene_name "PROSC"; ref_gene_id "ENSG00000147471";
chr8	StringTie	exon	37762593	37762758	1000	+	.	gene_id "MSTRG.184803"; transcript_id "ENST00000328195"; exon_number "1"; gene_name "PROSC"; ref_gene_id "ENSG00000147471";
chr8	StringTie	exon	37765526	37765633	1000	+	.	gene_id "MSTRG.184803"; transcript_id "ENST00000328195"; exon_number "2"; gene_name "PROSC"; ref_gene_id "ENSG00000147471";
chr8	StringTie	exon	37765711	37765746	1000	+	.	gene_id "MSTRG.184803"; transcript_id "ENST00000328195"; exon_number "3"; gene_name "PROSC"; ref_gene_id "ENSG00000147471";
chr8	StringTie	exon	37766280	37766355	1000	+	.	gene_id "MSTRG.184803"; transcript_id "ENST00000328195"; exon_number "4"; gene_name "PROSC"; ref_gene_id "ENSG00000147471";
chr8	StringTie	exon	37772755	37772889	1000	+	.	gene_id "MSTRG.184803"; transcript_id "ENST00000328195"; exon_number "5"; gene_name "PROSC"; ref_gene_id "ENSG00000147471";
chr8	StringTie	exon	37775339	37775481	1000	+	.	gene_id "MSTRG.184803"; transcript_id "ENST00000328195"; exon_number "6"; gene_name "PROSC"; ref_gene_id "ENSG00000147471";
chr8	StringTie	exon	37775918	37776016	1000	+	.	gene_id "MSTRG.184803"; transcript_id "ENST00000328195"; exon_number "7"; gene_name "PROSC"; ref_gene_id "ENSG00000147471";
chr8	StringTie	exon	37777973	37779767	1000	+	.	gene_id "MSTRG.184803"; transcript_id "ENST00000328195"; exon_number "8"; gene_name "PROSC"; ref_gene_id "ENSG00000147471";
chr8	StringTie	transcript	37736685	37746548	1000	+	.	gene_id "MSTRG.184803"; transcript_id "ENST00000335171"; gene_name "ERLIN2"; ref_gene_id "ENSG00000147475";
chr8	StringTie	exon	37736685	37737007	1000	+	.	gene_id "MSTRG.184803"; transcript_id "ENST00000335171"; exon_number "1"; gene_name "ERLIN2"; ref_gene_id "ENSG00000147475";
chr8	StringTie	exon	37737908	37738029	1000	+	.	gene_id "MSTRG.184803"; transcript_id "ENST00000335171"; exon_number "2"; gene_name "ERLIN2"; ref_gene_id "ENSG00000147475";
chr8	StringTie	exon	37740365	37740446	1000	+	.	gene_id "MSTRG.184803"; transcript_id "ENST00000335171"; exon_number "3"; gene_name "ERLIN2"; ref_gene_id "ENSG00000147475";
chr8	StringTie	exon	37741772	37741818	1000	+	.	gene_id "MSTRG.184803"; transcript_id "ENST00000335171"; exon_number "4"; gene_name "ERLIN2"; ref_gene_id "ENSG00000147475";
chr8	StringTie	exon	37744355	37744416	1000	+	.	gene_id "MSTRG.184803"; transcript_id "ENST00000335171"; exon_number "5"; gene_name "ERLIN2"; ref_gene_id "ENSG00000147475";
chr8	StringTie	exon	37744571	37744696	1000	+	.	gene_id "MSTRG.184803"; transcript_id "ENST00000335171"; exon_number "6"; gene_name "ERLIN2"; ref_gene_id "ENSG00000147475";
chr8	StringTie	exon	37745569	37746548	1000	+	.	gene_id "MSTRG.184803"; transcript_id "ENST00000335171"; exon_number "7"; gene_name "ERLIN2"; ref_gene_id "ENSG00000147475";
chr8	StringTie	transcript	37736599	37746522	1000	+	.	gene_id "MSTRG.184803"; transcript_id "ENST00000397228"; gene_name "ERLIN2"; ref_gene_id "ENSG00000147475";
chr8	StringTie	exon	37736599	37736678	1000	+	.	gene_id "MSTRG.184803"; transcript_id "ENST00000397228"; exon_number "1"; gene_name "ERLIN2"; ref_gene_id "ENSG00000147475";
chr8	StringTie	exon	37737908	37738029	1000	+	.	gene_id "MSTRG.184803"; transcript_id "ENST00000397228"; exon_number "2"; gene_name "ERLIN2"; ref_gene_id "ENSG00000147475";
chr8	StringTie	exon	37740365	37740446	1000	+	.	gene_id "MSTRG.184803"; transcript_id "ENST00000397228"; exon_number "3"; gene_name "ERLIN2"; ref_gene_id "ENSG00000147475";
chr8	StringTie	exon	37741772	37741818	1000	+	.	gene_id "MSTRG.184803"; transcript_id "ENST00000397228"; exon_number "4"; gene_name "ERLIN2"; ref_gene_id "ENSG00000147475";
chr8	StringTie	exon	37744355	37744416	1000	+	.	gene_id "MSTRG.184803"; transcript_id "ENST00000397228"; exon_number "5"; gene_name "ERLIN2"; ref_gene_id "ENSG00000147475";
chr8	StringTie	exon	37744571	37744696	1000	+	.	gene_id "MSTRG.184803"; transcript_id "ENST00000397228"; exon_number "6"; gene_name "ERLIN2"; ref_gene_id "ENSG00000147475";
chr8	StringTie	exon	37745569	37746522	1000	+	.	gene_id "MSTRG.184803"; transcript_id "ENST00000397228"; exon_number "7"; gene_name "ERLIN2"; ref_gene_id "ENSG00000147475";
chr8	StringTie	transcript	37762610	37772866	1000	+	.	gene_id "MSTRG.184803"; transcript_id "ENST00000518036"; gene_name "PROSC"; ref_gene_id "ENSG00000147471";
chr8	StringTie	exon	37762610	37762758	1000	+	.	gene_id "MSTRG.184803"; transcript_id "ENST00000518036"; exon_number "1"; gene_name "PROSC"; ref_gene_id "ENSG00000147471";
chr8	StringTie	exon	37765526	37765746	1000	+	.	gene_id "MSTRG.184803"; transcript_id "ENST00000518036"; exon_number "2"; gene_name "PROSC"; ref_gene_id "ENSG00000147471";
chr8	StringTie	exon	37766280	37766355	1000	+	.	gene_id "MSTRG.184803"; transcript_id "ENST00000518036"; exon_number "3"; gene_name "PROSC"; ref_gene_id "ENSG00000147471";
chr8	StringTie	exon	37772755	37772866	1000	+	.	gene_id "MSTRG.184803"; transcript_id "ENST00000518036"; exon_number "4"; gene_name "PROSC"; ref_gene_id "ENSG00000147471";
chr8	StringTie	transcript	37736623	37751697	1000	+	.	gene_id "MSTRG.184803"; transcript_id "ENST00000518526"; gene_name "ERLIN2"; ref_gene_id "ENSG00000147475";
chr8	StringTie	exon	37736623	37736678	1000	+	.	gene_id "MSTRG.184803"; transcript_id "ENST00000518526"; exon_number "1"; gene_name "ERLIN2"; ref_gene_id "ENSG00000147475";
chr8	StringTie	exon	37737908	37738029	1000	+	.	gene_id "MSTRG.184803"; transcript_id "ENST00000518526"; exon_number "2"; gene_name "ERLIN2"; ref_gene_id "ENSG00000147475";
chr8	StringTie	exon	37744355	37744416	1000	+	.	gene_id "MSTRG.184803"; transcript_id "ENST00000518526"; exon_number "3"; gene_name "ERLIN2"; ref_gene_id "ENSG00000147475";
chr8	StringTie	exon	37744571	37744696	1000	+	.	gene_id "MSTRG.184803"; transcript_id "ENST00000518526"; exon_number "4"; gene_name "ERLIN2"; ref_gene_id "ENSG00000147475";
chr8	StringTie	exon	37749559	37749632	1000	+	.	gene_id "MSTRG.184803"; transcript_id "ENST00000518526"; exon_number "5"; gene_name "ERLIN2"; ref_gene_id "ENSG00000147475";
chr8	StringTie	exon	37749794	37749852	1000	+	.	gene_id "MSTRG.184803"; transcript_id "ENST00000518526"; exon_number "6"; gene_name "ERLIN2"; ref_gene_id "ENSG00000147475";
chr8	StringTie	exon	37750395	37750486	1000	+	.	gene_id "MSTRG.184803"; transcript_id "ENST00000518526"; exon_number "7"; gene_name "ERLIN2"; ref_gene_id "ENSG00000147475";
chr8	StringTie	exon	37751626	37751697	1000	+	.	gene_id "MSTRG.184803"; transcript_id "ENST00000518526"; exon_number "8"; gene_name "ERLIN2"; ref_gene_id "ENSG00000147475";
chr8	StringTie	transcript	37736681	37746553	1000	+	.	gene_id "MSTRG.184803"; transcript_id "ENST00000518586"; gene_name "ERLIN2"; ref_gene_id "ENSG00000147475";
chr8	StringTie	exon	37736681	37737007	1000	+	.	gene_id "MSTRG.184803"; transcript_id "ENST00000518586"; exon_number "1"; gene_name "ERLIN2"; ref_gene_id "ENSG00000147475";
chr8	StringTie	exon	37737908	37738029	1000	+	.	gene_id "MSTRG.184803"; transcript_id "ENST00000518586"; exon_number "2"; gene_name "ERLIN2"; ref_gene_id "ENSG00000147475";
chr8	StringTie	exon	37740365	37740446	1000	+	.	gene_id "MSTRG.184803"; transcript_id "ENST00000518586"; exon_number "3"; gene_name "ERLIN2"; ref_gene_id "ENSG00000147475";
chr8	StringTie	exon	37741772	37741818	1000	+	.	gene_id "MSTRG.184803"; transcript_id "ENST00000518586"; exon_number "4"; gene_name "ERLIN2"; ref_gene_id "ENSG00000147475";
chr8	StringTie	exon	37744355	37744416	1000	+	.	gene_id "MSTRG.184803"; transcript_id "ENST00000518586"; exon_number "5"; gene_name "ERLIN2"; ref_gene_id "ENSG00000147475";
chr8	StringTie	exon	37744571	37746553	1000	+	.	gene_id "MSTRG.184803"; transcript_id "ENST00000518586"; exon_number "6"; gene_name "ERLIN2"; ref_gene_id "ENSG00000147475";
chr8	StringTie	transcript	37737566	37754456	1000	+	.	gene_id "MSTRG.184803"; transcript_id "ENST00000519638"; gene_name "ERLIN2"; ref_gene_id "ENSG00000147475";
chr8	StringTie	exon	37737566	37738029	1000	+	.	gene_id "MSTRG.184803"; transcript_id "ENST00000519638"; exon_number "1"; gene_name "ERLIN2"; ref_gene_id "ENSG00000147475";
chr8	StringTie	exon	37740365	37740446	1000	+	.	gene_id "MSTRG.184803"; transcript_id "ENST00000519638"; exon_number "2"; gene_name "ERLIN2"; ref_gene_id "ENSG00000147475";
chr8	StringTie	exon	37741772	37741818	1000	+	.	gene_id "MSTRG.184803"; transcript_id "ENST00000519638"; exon_number "3"; gene_name "ERLIN2"; ref_gene_id "ENSG00000147475";
chr8	StringTie	exon	37744355	37744416	1000	+	.	gene_id "MSTRG.184803"; transcript_id "ENST00000519638"; exon_number "4"; gene_name "ERLIN2"; ref_gene_id "ENSG00000147475";
chr8	StringTie	exon	37744571	37744696	1000	+	.	gene_id "MSTRG.184803"; transcript_id "ENST00000519638"; exon_number "5"; gene_name "ERLIN2"; ref_gene_id "ENSG00000147475";
chr8	StringTie	exon	37749559	37749632	1000	+	.	gene_id "MSTRG.184803"; transcript_id "ENST00000519638"; exon_number "6"; gene_name "ERLIN2"; ref_gene_id "ENSG00000147475";
chr8	StringTie	exon	37749794	37749852	1000	+	.	gene_id "MSTRG.184803"; transcript_id "ENST00000519638"; exon_number "7"; gene_name "ERLIN2"; ref_gene_id "ENSG00000147475";
chr8	StringTie	exon	37750395	37750486	1000	+	.	gene_id "MSTRG.184803"; transcript_id "ENST00000519638"; exon_number "8"; gene_name "ERLIN2"; ref_gene_id "ENSG00000147475";
chr8	StringTie	exon	37751626	37751715	1000	+	.	gene_id "MSTRG.184803"; transcript_id "ENST00000519638"; exon_number "9"; gene_name "ERLIN2"; ref_gene_id "ENSG00000147475";
chr8	StringTie	exon	37753450	37753529	1000	+	.	gene_id "MSTRG.184803"; transcript_id "ENST00000519638"; exon_number "10"; gene_name "ERLIN2"; ref_gene_id "ENSG00000147475";
chr8	StringTie	exon	37753915	37754456	1000	+	.	gene_id "MSTRG.184803"; transcript_id "ENST00000519638"; exon_number "11"; gene_name "ERLIN2"; ref_gene_id "ENSG00000147475";
chr8	StringTie	transcript	37736601	37740714	1000	+	.	gene_id "MSTRG.184803"; transcript_id "ENST00000519872"; gene_name "ERLIN2"; ref_gene_id "ENSG00000147475";
chr8	StringTie	exon	37736601	37736678	1000	+	.	gene_id "MSTRG.184803"; transcript_id "ENST00000519872"; exon_number "1"; gene_name "ERLIN2"; ref_gene_id "ENSG00000147475";
chr8	StringTie	exon	37737908	37738029	1000	+	.	gene_id "MSTRG.184803"; transcript_id "ENST00000519872"; exon_number "2"; gene_name "ERLIN2"; ref_gene_id "ENSG00000147475";
chr8	StringTie	exon	37740365	37740714	1000	+	.	gene_id "MSTRG.184803"; transcript_id "ENST00000519872"; exon_number "3"; gene_name "ERLIN2"; ref_gene_id "ENSG00000147475";
chr8	StringTie	transcript	37762595	37766741	1000	+	.	gene_id "MSTRG.184803"; transcript_id "ENST00000520073"; gene_name "PROSC"; ref_gene_id "ENSG00000147471";
chr8	StringTie	exon	37762595	37762758	1000	+	.	gene_id "MSTRG.184803"; transcript_id "ENST00000520073"; exon_number "1"; gene_name "PROSC"; ref_gene_id "ENSG00000147471";
chr8	StringTie	exon	37765526	37765633	1000	+	.	gene_id "MSTRG.184803"; transcript_id "ENST00000520073"; exon_number "2"; gene_name "PROSC"; ref_gene_id "ENSG00000147471";
chr8	StringTie	exon	37765711	37765746	1000	+	.	gene_id "MSTRG.184803"; transcript_id "ENST00000520073"; exon_number "3"; gene_name "PROSC"; ref_gene_id "ENSG00000147471";
chr8	StringTie	exon	37766280	37766741	1000	+	.	gene_id "MSTRG.184803"; transcript_id "ENST00000520073"; exon_number "4"; gene_name "PROSC"; ref_gene_id "ENSG00000147471";
chr8	StringTie	transcript	37772753	37775473	1000	+	.	gene_id "MSTRG.184803"; transcript_id "ENST00000521631"; gene_name "PROSC"; ref_gene_id "ENSG00000147471";
chr8	StringTie	exon	37772753	37772889	1000	+	.	gene_id "MSTRG.184803"; transcript_id "ENST00000521631"; exon_number "1"; gene_name "PROSC"; ref_gene_id "ENSG00000147471";
chr8	StringTie	exon	37775339	37775473	1000	+	.	gene_id "MSTRG.184803"; transcript_id "ENST00000521631"; exon_number "2"; gene_name "PROSC"; ref_gene_id "ENSG00000147471";
chr8	StringTie	transcript	37736692	37754111	1000	+	.	gene_id "MSTRG.184803"; transcript_id "ENST00000521644"; gene_name "ERLIN2"; ref_gene_id "ENSG00000147475";
chr8	StringTie	exon	37736692	37737262	1000	+	.	gene_id "MSTRG.184803"; transcript_id "ENST00000521644"; exon_number "1"; gene_name "ERLIN2"; ref_gene_id "ENSG00000147475";
chr8	StringTie	exon	37737908	37738029	1000	+	.	gene_id "MSTRG.184803"; transcript_id "ENST00000521644"; exon_number "2"; gene_name "ERLIN2"; ref_gene_id "ENSG00000147475";
chr8	StringTie	exon	37740365	37740446	1000	+	.	gene_id "MSTRG.184803"; transcript_id "ENST00000521644"; exon_number "3"; gene_name "ERLIN2"; ref_gene_id "ENSG00000147475";
chr8	StringTie	exon	37741772	37741818	1000	+	.	gene_id "MSTRG.184803"; transcript_id "ENST00000521644"; exon_number "4"; gene_name "ERLIN2"; ref_gene_id "ENSG00000147475";
chr8	StringTie	exon	37744355	37744416	1000	+	.	gene_id "MSTRG.184803"; transcript_id "ENST00000521644"; exon_number "5"; gene_name "ERLIN2"; ref_gene_id "ENSG00000147475";
chr8	StringTie	exon	37744571	37744696	1000	+	.	gene_id "MSTRG.184803"; transcript_id "ENST00000521644"; exon_number "6"; gene_name "ERLIN2"; ref_gene_id "ENSG00000147475";
chr8	StringTie	exon	37749559	37749632	1000	+	.	gene_id "MSTRG.184803"; transcript_id "ENST00000521644"; exon_number "7"; gene_name "ERLIN2"; ref_gene_id "ENSG00000147475";
chr8	StringTie	exon	37749794	37749852	1000	+	.	gene_id "MSTRG.184803"; transcript_id "ENST00000521644"; exon_number "8"; gene_name "ERLIN2"; ref_gene_id "ENSG00000147475";
chr8	StringTie	exon	37750395	37750486	1000	+	.	gene_id "MSTRG.184803"; transcript_id "ENST00000521644"; exon_number "9"; gene_name "ERLIN2"; ref_gene_id "ENSG00000147475";
chr8	StringTie	exon	37751626	37751715	1000	+	.	gene_id "MSTRG.184803"; transcript_id "ENST00000521644"; exon_number "10"; gene_name "ERLIN2"; ref_gene_id "ENSG00000147475";
chr8	StringTie	exon	37753450	37753529	1000	+	.	gene_id "MSTRG.184803"; transcript_id "ENST00000521644"; exon_number "11"; gene_name "ERLIN2"; ref_gene_id "ENSG00000147475";
chr8	StringTie	exon	37753915	37754111	1000	+	.	gene_id "MSTRG.184803"; transcript_id "ENST00000521644"; exon_number "12"; gene_name "ERLIN2"; ref_gene_id "ENSG00000147475";
chr8	StringTie	transcript	37740365	37750166	1000	+	.	gene_id "MSTRG.184803"; transcript_id "ENST00000521993"; gene_name "ERLIN2"; ref_gene_id "ENSG00000147475";
chr8	StringTie	exon	37740365	37740446	1000	+	.	gene_id "MSTRG.184803"; transcript_id "ENST00000521993"; exon_number "1"; gene_name "ERLIN2"; ref_gene_id "ENSG00000147475";
chr8	StringTie	exon	37741772	37741818	1000	+	.	gene_id "MSTRG.184803"; transcript_id "ENST00000521993"; exon_number "2"; gene_name "ERLIN2"; ref_gene_id "ENSG00000147475";
chr8	StringTie	exon	37744355	37744416	1000	+	.	gene_id "MSTRG.184803"; transcript_id "ENST00000521993"; exon_number "3"; gene_name "ERLIN2"; ref_gene_id "ENSG00000147475";
chr8	StringTie	exon	37744571	37744696	1000	+	.	gene_id "MSTRG.184803"; transcript_id "ENST00000521993"; exon_number "4"; gene_name "ERLIN2"; ref_gene_id "ENSG00000147475";
chr8	StringTie	exon	37749559	37749632	1000	+	.	gene_id "MSTRG.184803"; transcript_id "ENST00000521993"; exon_number "5"; gene_name "ERLIN2"; ref_gene_id "ENSG00000147475";
chr8	StringTie	exon	37749794	37750166	1000	+	.	gene_id "MSTRG.184803"; transcript_id "ENST00000521993"; exon_number "6"; gene_name "ERLIN2"; ref_gene_id "ENSG00000147475";
chr8	StringTie	transcript	37774936	37778080	1000	+	.	gene_id "MSTRG.184803"; transcript_id "ENST00000522808"; gene_name "PROSC"; ref_gene_id "ENSG00000147471";
chr8	StringTie	exon	37774936	37775481	1000	+	.	gene_id "MSTRG.184803"; transcript_id "ENST00000522808"; exon_number "1"; gene_name "PROSC"; ref_gene_id "ENSG00000147471";
chr8	StringTie	exon	37775918	37776016	1000	+	.	gene_id "MSTRG.184803"; transcript_id "ENST00000522808"; exon_number "2"; gene_name "PROSC"; ref_gene_id "ENSG00000147471";
chr8	StringTie	exon	37777973	37778080	1000	+	.	gene_id "MSTRG.184803"; transcript_id "ENST00000522808"; exon_number "3"; gene_name "PROSC"; ref_gene_id "ENSG00000147471";
chr8	StringTie	transcript	37737008	37744921	1000	+	.	gene_id "MSTRG.184803"; transcript_id "ENST00000523107"; gene_name "ERLIN2"; ref_gene_id "ENSG00000147475";
chr8	StringTie	exon	37737008	37737114	1000	+	.	gene_id "MSTRG.184803"; transcript_id "ENST00000523107"; exon_number "1"; gene_name "ERLIN2"; ref_gene_id "ENSG00000147475";
chr8	StringTie	exon	37737908	37738029	1000	+	.	gene_id "MSTRG.184803"; transcript_id "ENST00000523107"; exon_number "2"; gene_name "ERLIN2"; ref_gene_id "ENSG00000147475";
chr8	StringTie	exon	37740365	37740446	1000	+	.	gene_id "MSTRG.184803"; transcript_id "ENST00000523107"; exon_number "3"; gene_name "ERLIN2"; ref_gene_id "ENSG00000147475";
chr8	StringTie	exon	37741772	37741818	1000	+	.	gene_id "MSTRG.184803"; transcript_id "ENST00000523107"; exon_number "4"; gene_name "ERLIN2"; ref_gene_id "ENSG00000147475";
chr8	StringTie	exon	37744355	37744416	1000	+	.	gene_id "MSTRG.184803"; transcript_id "ENST00000523107"; exon_number "5"; gene_name "ERLIN2"; ref_gene_id "ENSG00000147475";
chr8	StringTie	exon	37744571	37744921	1000	+	.	gene_id "MSTRG.184803"; transcript_id "ENST00000523107"; exon_number "6"; gene_name "ERLIN2"; ref_gene_id "ENSG00000147475";
chr8	StringTie	transcript	37762600	37775451	1000	+	.	gene_id "MSTRG.184803"; transcript_id "ENST00000523187"; gene_name "PROSC"; ref_gene_id "ENSG00000147471";
chr8	StringTie	exon	37762600	37762700	1000	+	.	gene_id "MSTRG.184803"; transcript_id "ENST00000523187"; exon_number "1"; gene_name "PROSC"; ref_gene_id "ENSG00000147471";
chr8	StringTie	exon	37765526	37765633	1000	+	.	gene_id "MSTRG.184803"; transcript_id "ENST00000523187"; exon_number "2"; gene_name "PROSC"; ref_gene_id "ENSG00000147471";
chr8	StringTie	exon	37765711	37765746	1000	+	.	gene_id "MSTRG.184803"; transcript_id "ENST00000523187"; exon_number "3"; gene_name "PROSC"; ref_gene_id "ENSG00000147471";
chr8	StringTie	exon	37766280	37766355	1000	+	.	gene_id "MSTRG.184803"; transcript_id "ENST00000523187"; exon_number "4"; gene_name "PROSC"; ref_gene_id "ENSG00000147471";
chr8	StringTie	exon	37772755	37772889	1000	+	.	gene_id "MSTRG.184803"; transcript_id "ENST00000523187"; exon_number "5"; gene_name "PROSC"; ref_gene_id "ENSG00000147471";
chr8	StringTie	exon	37775339	37775451	1000	+	.	gene_id "MSTRG.184803"; transcript_id "ENST00000523187"; exon_number "6"; gene_name "PROSC"; ref_gene_id "ENSG00000147471";
chr8	StringTie	transcript	37762600	37772891	1000	+	.	gene_id "MSTRG.184803"; transcript_id "ENST00000523358"; gene_name "PROSC"; ref_gene_id "ENSG00000147471";
chr8	StringTie	exon	37762600	37762758	1000	+	.	gene_id "MSTRG.184803"; transcript_id "ENST00000523358"; exon_number "1"; gene_name "PROSC"; ref_gene_id "ENSG00000147471";
chr8	StringTie	exon	37765526	37765633	1000	+	.	gene_id "MSTRG.184803"; transcript_id "ENST00000523358"; exon_number "2"; gene_name "PROSC"; ref_gene_id "ENSG00000147471";
chr8	StringTie	exon	37765711	37765746	1000	+	.	gene_id "MSTRG.184803"; transcript_id "ENST00000523358"; exon_number "3"; gene_name "PROSC"; ref_gene_id "ENSG00000147471";
chr8	StringTie	exon	37766280	37766355	1000	+	.	gene_id "MSTRG.184803"; transcript_id "ENST00000523358"; exon_number "4"; gene_name "PROSC"; ref_gene_id "ENSG00000147471";
chr8	StringTie	exon	37772755	37772891	1000	+	.	gene_id "MSTRG.184803"; transcript_id "ENST00000523358"; exon_number "5"; gene_name "PROSC"; ref_gene_id "ENSG00000147471";
chr8	StringTie	transcript	37766280	37775481	1000	+	.	gene_id "MSTRG.184803"; transcript_id "ENST00000523521"; gene_name "PROSC"; ref_gene_id "ENSG00000147471";
chr8	StringTie	exon	37766280	37766355	1000	+	.	gene_id "MSTRG.184803"; transcript_id "ENST00000523521"; exon_number "1"; gene_name "PROSC"; ref_gene_id "ENSG00000147471";
chr8	StringTie	exon	37772755	37772889	1000	+	.	gene_id "MSTRG.184803"; transcript_id "ENST00000523521"; exon_number "2"; gene_name "PROSC"; ref_gene_id "ENSG00000147471";
chr8	StringTie	exon	37775309	37775481	1000	+	.	gene_id "MSTRG.184803"; transcript_id "ENST00000523521"; exon_number "3"; gene_name "PROSC"; ref_gene_id "ENSG00000147471";
chr8	StringTie	transcript	37736625	37746550	1000	+	.	gene_id "MSTRG.184803"; transcript_id "ENST00000523887"; gene_name "ERLIN2"; ref_gene_id "ENSG00000147475";
chr8	StringTie	exon	37736625	37736678	1000	+	.	gene_id "MSTRG.184803"; transcript_id "ENST00000523887"; exon_number "1"; gene_name "ERLIN2"; ref_gene_id "ENSG00000147475";
chr8	StringTie	exon	37737908	37738029	1000	+	.	gene_id "MSTRG.184803"; transcript_id "ENST00000523887"; exon_number "2"; gene_name "ERLIN2"; ref_gene_id "ENSG00000147475";
chr8	StringTie	exon	37740365	37740446	1000	+	.	gene_id "MSTRG.184803"; transcript_id "ENST00000523887"; exon_number "3"; gene_name "ERLIN2"; ref_gene_id "ENSG00000147475";
chr8	StringTie	exon	37741772	37741818	1000	+	.	gene_id "MSTRG.184803"; transcript_id "ENST00000523887"; exon_number "4"; gene_name "ERLIN2"; ref_gene_id "ENSG00000147475";
chr8	StringTie	exon	37744355	37744416	1000	+	.	gene_id "MSTRG.184803"; transcript_id "ENST00000523887"; exon_number "5"; gene_name "ERLIN2"; ref_gene_id "ENSG00000147475";
chr8	StringTie	exon	37744571	37746550	1000	+	.	gene_id "MSTRG.184803"; transcript_id "ENST00000523887"; exon_number "6"; gene_name "ERLIN2"; ref_gene_id "ENSG00000147475";
chr8	StringTie	transcript	37762655	37766716	1000	+	.	gene_id "MSTRG.184803"; transcript_id "ENST00000523994"; gene_name "PROSC"; ref_gene_id "ENSG00000147471";
chr8	StringTie	exon	37762655	37762758	1000	+	.	gene_id "MSTRG.184803"; transcript_id "ENST00000523994"; exon_number "1"; gene_name "PROSC"; ref_gene_id "ENSG00000147471";
chr8	StringTie	exon	37765526	37765633	1000	+	.	gene_id "MSTRG.184803"; transcript_id "ENST00000523994"; exon_number "2"; gene_name "PROSC"; ref_gene_id "ENSG00000147471";
chr8	StringTie	exon	37765711	37765746	1000	+	.	gene_id "MSTRG.184803"; transcript_id "ENST00000523994"; exon_number "3"; gene_name "PROSC"; ref_gene_id "ENSG00000147471";
chr8	StringTie	exon	37766280	37766355	1000	+	.	gene_id "MSTRG.184803"; transcript_id "ENST00000523994"; exon_number "4"; gene_name "PROSC"; ref_gene_id "ENSG00000147471";
chr8	StringTie	exon	37766482	37766716	1000	+	.	gene_id "MSTRG.184803"; transcript_id "ENST00000523994"; exon_number "5"; gene_name "PROSC"; ref_gene_id "ENSG00000147471";
chr8	StringTie	transcript	37734715	37779932	1000	+	.	gene_id "MSTRG.184803"; transcript_id "MSTRG.184803.1";
chr8	StringTie	exon	37734715	37737007	1000	+	.	gene_id "MSTRG.184803"; transcript_id "MSTRG.184803.1"; exon_number "1";
chr8	StringTie	exon	37737908	37738029	1000	+	.	gene_id "MSTRG.184803"; transcript_id "MSTRG.184803.1"; exon_number "2";
chr8	StringTie	exon	37740365	37740446	1000	+	.	gene_id "MSTRG.184803"; transcript_id "MSTRG.184803.1"; exon_number "3";
chr8	StringTie	exon	37741772	37741818	1000	+	.	gene_id "MSTRG.184803"; transcript_id "MSTRG.184803.1"; exon_number "4";
chr8	StringTie	exon	37744355	37744416	1000	+	.	gene_id "MSTRG.184803"; transcript_id "MSTRG.184803.1"; exon_number "5";
chr8	StringTie	exon	37744571	37744696	1000	+	.	gene_id "MSTRG.184803"; transcript_id "MSTRG.184803.1"; exon_number "6";
chr8	StringTie	exon	37749559	37749632	1000	+	.	gene_id "MSTRG.184803"; transcript_id "MSTRG.184803.1"; exon_number "7";
chr8	StringTie	exon	37749794	37749852	1000	+	.	gene_id "MSTRG.184803"; transcript_id "MSTRG.184803.1"; exon_number "8";
chr8	StringTie	exon	37750395	37750486	1000	+	.	gene_id "MSTRG.184803"; transcript_id "MSTRG.184803.1"; exon_number "9";
chr8	StringTie	exon	37751626	37751715	1000	+	.	gene_id "MSTRG.184803"; transcript_id "MSTRG.184803.1"; exon_number "10";
chr8	StringTie	exon	37753450	37753529	1000	+	.	gene_id "MSTRG.184803"; transcript_id "MSTRG.184803.1"; exon_number "11";
chr8	StringTie	exon	37753915	37762700	1000	+	.	gene_id "MSTRG.184803"; transcript_id "MSTRG.184803.1"; exon_number "12";
chr8	StringTie	exon	37765526	37765633	1000	+	.	gene_id "MSTRG.184803"; transcript_id "MSTRG.184803.1"; exon_number "13";
chr8	StringTie	exon	37765711	37765746	1000	+	.	gene_id "MSTRG.184803"; transcript_id "MSTRG.184803.1"; exon_number "14";
chr8	StringTie	exon	37766280	37766355	1000	+	.	gene_id "MSTRG.184803"; transcript_id "MSTRG.184803.1"; exon_number "15";
chr8	StringTie	exon	37772755	37772889	1000	+	.	gene_id "MSTRG.184803"; transcript_id "MSTRG.184803.1"; exon_number "16";
chr8	StringTie	exon	37775339	37775481	1000	+	.	gene_id "MSTRG.184803"; transcript_id "MSTRG.184803.1"; exon_number "17";
chr8	StringTie	exon	37775918	37776016	1000	+	.	gene_id "MSTRG.184803"; transcript_id "MSTRG.184803.1"; exon_number "18";
chr8	StringTie	exon	37777973	37779932	1000	+	.	gene_id "MSTRG.184803"; transcript_id "MSTRG.184803.1"; exon_number "19";
chr8	StringTie	transcript	37736563	37779872	1000	+	.	gene_id "MSTRG.184803"; transcript_id "MSTRG.184803.10";
chr8	StringTie	exon	37736563	37737007	1000	+	.	gene_id "MSTRG.184803"; transcript_id "MSTRG.184803.10"; exon_number "1";
chr8	StringTie	exon	37737908	37738029	1000	+	.	gene_id "MSTRG.184803"; transcript_id "MSTRG.184803.10"; exon_number "2";
chr8	StringTie	exon	37740365	37740446	1000	+	.	gene_id "MSTRG.184803"; transcript_id "MSTRG.184803.10"; exon_number "3";
chr8	StringTie	exon	37744355	37744416	1000	+	.	gene_id "MSTRG.184803"; transcript_id "MSTRG.184803.10"; exon_number "4";
chr8	StringTie	exon	37744571	37744696	1000	+	.	gene_id "MSTRG.184803"; transcript_id "MSTRG.184803.10"; exon_number "5";
chr8	StringTie	exon	37749559	37749632	1000	+	.	gene_id "MSTRG.184803"; transcript_id "MSTRG.184803.10"; exon_number "6";
chr8	StringTie	exon	37749794	37749852	1000	+	.	gene_id "MSTRG.184803"; transcript_id "MSTRG.184803.10"; exon_number "7";
chr8	StringTie	exon	37750395	37750486	1000	+	.	gene_id "MSTRG.184803"; transcript_id "MSTRG.184803.10"; exon_number "8";
chr8	StringTie	exon	37751626	37751715	1000	+	.	gene_id "MSTRG.184803"; transcript_id "MSTRG.184803.10"; exon_number "9";
chr8	StringTie	exon	37753450	37753529	1000	+	.	gene_id "MSTRG.184803"; transcript_id "MSTRG.184803.10"; exon_number "10";
chr8	StringTie	exon	37753915	37762700	1000	+	.	gene_id "MSTRG.184803"; transcript_id "MSTRG.184803.10"; exon_number "11";
chr8	StringTie	exon	37765526	37765633	1000	+	.	gene_id "MSTRG.184803"; transcript_id "MSTRG.184803.10"; exon_number "12";
chr8	StringTie	exon	37765711	37765746	1000	+	.	gene_id "MSTRG.184803"; transcript_id "MSTRG.184803.10"; exon_number "13";
chr8	StringTie	exon	37766280	37766355	1000	+	.	gene_id "MSTRG.184803"; transcript_id "MSTRG.184803.10"; exon_number "14";
chr8	StringTie	exon	37772755	37772889	1000	+	.	gene_id "MSTRG.184803"; transcript_id "MSTRG.184803.10"; exon_number "15";
chr8	StringTie	exon	37775336	37775481	1000	+	.	gene_id "MSTRG.184803"; transcript_id "MSTRG.184803.10"; exon_number "16";
chr8	StringTie	exon	37775918	37776016	1000	+	.	gene_id "MSTRG.184803"; transcript_id "MSTRG.184803.10"; exon_number "17";
chr8	StringTie	exon	37777973	37779872	1000	+	.	gene_id "MSTRG.184803"; transcript_id "MSTRG.184803.10"; exon_number "18";
chr8	StringTie	transcript	37765418	37779768	1000	+	.	gene_id "MSTRG.184803"; transcript_id "MSTRG.184803.100";
chr8	StringTie	exon	37765418	37765633	1000	+	.	gene_id "MSTRG.184803"; transcript_id "MSTRG.184803.100"; exon_number "1";
chr8	StringTie	exon	37765711	37765746	1000	+	.	gene_id "MSTRG.184803"; transcript_id "MSTRG.184803.100"; exon_number "2";
chr8	StringTie	exon	37766280	37766355	1000	+	.	gene_id "MSTRG.184803"; transcript_id "MSTRG.184803.100"; exon_number "3";
chr8	StringTie	exon	37772755	37772889	1000	+	.	gene_id "MSTRG.184803"; transcript_id "MSTRG.184803.100"; exon_number "4";
chr8	StringTie	exon	37775339	37775481	1000	+	.	gene_id "MSTRG.184803"; transcript_id "MSTRG.184803.100"; exon_number "5";
chr8	StringTie	exon	37775918	37776016	1000	+	.	gene_id "MSTRG.184803"; transcript_id "MSTRG.184803.100"; exon_number "6";
chr8	StringTie	exon	37777973	37778086	1000	+	.	gene_id "MSTRG.184803"; transcript_id "MSTRG.184803.100"; exon_number "7";
chr8	StringTie	exon	37778261	37779768	1000	+	.	gene_id "MSTRG.184803"; transcript_id "MSTRG.184803.100"; exon_number "8";
chr8	StringTie	transcript	37775851	37779768	1000	+	.	gene_id "MSTRG.184803"; transcript_id "MSTRG.184803.104";
chr8	StringTie	exon	37775851	37776016	1000	+	.	gene_id "MSTRG.184803"; transcript_id "MSTRG.184803.104"; exon_number "1";
chr8	StringTie	exon	37777973	37778681	1000	+	.	gene_id "MSTRG.184803"; transcript_id "MSTRG.184803.104"; exon_number "2";
chr8	StringTie	exon	37778710	37779768	1000	+	.	gene_id "MSTRG.184803"; transcript_id "MSTRG.184803.104"; exon_number "3";
chr8	StringTie	transcript	37775912	37779768	1000	+	.	gene_id "MSTRG.184803"; transcript_id "MSTRG.184803.105";
chr8	StringTie	exon	37775912	37775974	1000	+	.	gene_id "MSTRG.184803"; transcript_id "MSTRG.184803.105"; exon_number "1";
chr8	StringTie	exon	37778064	37779768	1000	+	.	gene_id "MSTRG.184803"; transcript_id "MSTRG.184803.105"; exon_number "2";
chr8	StringTie	transcript	37736574	37759341	1000	+	.	gene_id "MSTRG.184803"; transcript_id "MSTRG.184803.11";
chr8	StringTie	exon	37736574	37736678	1000	+	.	gene_id "MSTRG.184803"; transcript_id "MSTRG.184803.11"; exon_number "1";
chr8	StringTie	exon	37737908	37738029	1000	+	.	gene_id "MSTRG.184803"; transcript_id "MSTRG.184803.11"; exon_number "2";
chr8	StringTie	exon	37744355	37744416	1000	+	.	gene_id "MSTRG.184803"; transcript_id "MSTRG.184803.11"; exon_number "3";
chr8	StringTie	exon	37744571	37744696	1000	+	.	gene_id "MSTRG.184803"; transcript_id "MSTRG.184803.11"; exon_number "4";
chr8	StringTie	exon	37749559	37749632	1000	+	.	gene_id "MSTRG.184803"; transcript_id "MSTRG.184803.11"; exon_number "5";
chr8	StringTie	exon	37749794	37749852	1000	+	.	gene_id "MSTRG.184803"; transcript_id "MSTRG.184803.11"; exon_number "6";
chr8	StringTie	exon	37750395	37750486	1000	+	.	gene_id "MSTRG.184803"; transcript_id "MSTRG.184803.11"; exon_number "7";
chr8	StringTie	exon	37751626	37751715	1000	+	.	gene_id "MSTRG.184803"; transcript_id "MSTRG.184803.11"; exon_number "8";
chr8	StringTie	exon	37753450	37753529	1000	+	.	gene_id "MSTRG.184803"; transcript_id "MSTRG.184803.11"; exon_number "9";
chr8	StringTie	exon	37753915	37759341	1000	+	.	gene_id "MSTRG.184803"; transcript_id "MSTRG.184803.11"; exon_number "10";
chr8	StringTie	transcript	37736575	37760330	1000	+	.	gene_id "MSTRG.184803"; transcript_id "MSTRG.184803.12";
chr8	StringTie	exon	37736575	37737428	1000	+	.	gene_id "MSTRG.184803"; transcript_id "MSTRG.184803.12"; exon_number "1";
chr8	StringTie	exon	37737908	37738029	1000	+	.	gene_id "MSTRG.184803"; transcript_id "MSTRG.184803.12"; exon_number "2";
chr8	StringTie	exon	37740365	37740446	1000	+	.	gene_id "MSTRG.184803"; transcript_id "MSTRG.184803.12"; exon_number "3";
chr8	StringTie	exon	37741772	37741818	1000	+	.	gene_id "MSTRG.184803"; transcript_id "MSTRG.184803.12"; exon_number "4";
chr8	StringTie	exon	37744355	37744416	1000	+	.	gene_id "MSTRG.184803"; transcript_id "MSTRG.184803.12"; exon_number "5";
chr8	StringTie	exon	37744571	37744696	1000	+	.	gene_id "MSTRG.184803"; transcript_id "MSTRG.184803.12"; exon_number "6";
chr8	StringTie	exon	37749559	37749632	1000	+	.	gene_id "MSTRG.184803"; transcript_id "MSTRG.184803.12"; exon_number "7";
chr8	StringTie	exon	37749794	37749852	1000	+	.	gene_id "MSTRG.184803"; transcript_id "MSTRG.184803.12"; exon_number "8";
chr8	StringTie	exon	37750395	37750486	1000	+	.	gene_id "MSTRG.184803"; transcript_id "MSTRG.184803.12"; exon_number "9";
chr8	StringTie	exon	37751626	37751715	1000	+	.	gene_id "MSTRG.184803"; transcript_id "MSTRG.184803.12"; exon_number "10";
chr8	StringTie	exon	37753450	37753529	1000	+	.	gene_id "MSTRG.184803"; transcript_id "MSTRG.184803.12"; exon_number "11";
chr8	StringTie	exon	37753915	37760330	1000	+	.	gene_id "MSTRG.184803"; transcript_id "MSTRG.184803.12"; exon_number "12";
chr8	StringTie	transcript	37736575	37779848	1000	+	.	gene_id "MSTRG.184803"; transcript_id "MSTRG.184803.13";
chr8	StringTie	exon	37736575	37737428	1000	+	.	gene_id "MSTRG.184803"; transcript_id "MSTRG.184803.13"; exon_number "1";
chr8	StringTie	exon	37737908	37738029	1000	+	.	gene_id "MSTRG.184803"; transcript_id "MSTRG.184803.13"; exon_number "2";
chr8	StringTie	exon	37740365	37740446	1000	+	.	gene_id "MSTRG.184803"; transcript_id "MSTRG.184803.13"; exon_number "3";
chr8	StringTie	exon	37744355	37744416	1000	+	.	gene_id "MSTRG.184803"; transcript_id "MSTRG.184803.13"; exon_number "4";
chr8	StringTie	exon	37744571	37744696	1000	+	.	gene_id "MSTRG.184803"; transcript_id "MSTRG.184803.13"; exon_number "5";
chr8	StringTie	exon	37749559	37749632	1000	+	.	gene_id "MSTRG.184803"; transcript_id "MSTRG.184803.13"; exon_number "6";
chr8	StringTie	exon	37749794	37749852	1000	+	.	gene_id "MSTRG.184803"; transcript_id "MSTRG.184803.13"; exon_number "7";
chr8	StringTie	exon	37750395	37750486	1000	+	.	gene_id "MSTRG.184803"; transcript_id "MSTRG.184803.13"; exon_number "8";
chr8	StringTie	exon	37751626	37751715	1000	+	.	gene_id "MSTRG.184803"; transcript_id "MSTRG.184803.13"; exon_number "9";
chr8	StringTie	exon	37753450	37753529	1000	+	.	gene_id "MSTRG.184803"; transcript_id "MSTRG.184803.13"; exon_number "10";
chr8	StringTie	exon	37753915	37763093	1000	+	.	gene_id "MSTRG.184803"; transcript_id "MSTRG.184803.13"; exon_number "11";
chr8	StringTie	exon	37765526	37765633	1000	+	.	gene_id "MSTRG.184803"; transcript_id "MSTRG.184803.13"; exon_number "12";
chr8	StringTie	exon	37765711	37765746	1000	+	.	gene_id "MSTRG.184803"; transcript_id "MSTRG.184803.13"; exon_number "13";
chr8	StringTie	exon	37766280	37766355	1000	+	.	gene_id "MSTRG.184803"; transcript_id "MSTRG.184803.13"; exon_number "14";
chr8	StringTie	exon	37772755	37772889	1000	+	.	gene_id "MSTRG.184803"; transcript_id "MSTRG.184803.13"; exon_number "15";
chr8	StringTie	exon	37775339	37775481	1000	+	.	gene_id "MSTRG.184803"; transcript_id "MSTRG.184803.13"; exon_number "16";
chr8	StringTie	exon	37775918	37776016	1000	+	.	gene_id "MSTRG.184803"; transcript_id "MSTRG.184803.13"; exon_number "17";
chr8	StringTie	exon	37777973	37779848	1000	+	.	gene_id "MSTRG.184803"; transcript_id "MSTRG.184803.13"; exon_number "18";
chr8	StringTie	transcript	37736575	37759354	1000	+	.	gene_id "MSTRG.184803"; transcript_id "MSTRG.184803.14";
chr8	StringTie	exon	37736575	37737007	1000	+	.	gene_id "MSTRG.184803"; transcript_id "MSTRG.184803.14"; exon_number "1";
chr8	StringTie	exon	37737908	37738029	1000	+	.	gene_id "MSTRG.184803"; transcript_id "MSTRG.184803.14"; exon_number "2";
chr8	StringTie	exon	37740365	37740446	1000	+	.	gene_id "MSTRG.184803"; transcript_id "MSTRG.184803.14"; exon_number "3";
chr8	StringTie	exon	37744355	37744416	1000	+	.	gene_id "MSTRG.184803"; transcript_id "MSTRG.184803.14"; exon_number "4";
chr8	StringTie	exon	37744571	37744696	1000	+	.	gene_id "MSTRG.184803"; transcript_id "MSTRG.184803.14"; exon_number "5";
chr8	StringTie	exon	37749559	37749632	1000	+	.	gene_id "MSTRG.184803"; transcript_id "MSTRG.184803.14"; exon_number "6";
chr8	StringTie	exon	37749794	37749852	1000	+	.	gene_id "MSTRG.184803"; transcript_id "MSTRG.184803.14"; exon_number "7";
chr8	StringTie	exon	37750401	37750486	1000	+	.	gene_id "MSTRG.184803"; transcript_id "MSTRG.184803.14"; exon_number "8";
chr8	StringTie	exon	37751626	37751715	1000	+	.	gene_id "MSTRG.184803"; transcript_id "MSTRG.184803.14"; exon_number "9";
chr8	StringTie	exon	37753450	37753529	1000	+	.	gene_id "MSTRG.184803"; transcript_id "MSTRG.184803.14"; exon_number "10";
chr8	StringTie	exon	37753915	37759354	1000	+	.	gene_id "MSTRG.184803"; transcript_id "MSTRG.184803.14"; exon_number "11";
chr8	StringTie	transcript	37736576	37757799	1000	+	.	gene_id "MSTRG.184803"; transcript_id "MSTRG.184803.15";
chr8	StringTie	exon	37736576	37737114	1000	+	.	gene_id "MSTRG.184803"; transcript_id "MSTRG.184803.15"; exon_number "1";
chr8	StringTie	exon	37737908	37738029	1000	+	.	gene_id "MSTRG.184803"; transcript_id "MSTRG.184803.15"; exon_number "2";
chr8	StringTie	exon	37740275	37740446	1000	+	.	gene_id "MSTRG.184803"; transcript_id "MSTRG.184803.15"; exon_number "3";
chr8	StringTie	exon	37744355	37744416	1000	+	.	gene_id "MSTRG.184803"; transcript_id "MSTRG.184803.15"; exon_number "4";
chr8	StringTie	exon	37744571	37744696	1000	+	.	gene_id "MSTRG.184803"; transcript_id "MSTRG.184803.15"; exon_number "5";
chr8	StringTie	exon	37749559	37749632	1000	+	.	gene_id "MSTRG.184803"; transcript_id "MSTRG.184803.15"; exon_number "6";
chr8	StringTie	exon	37749794	37749852	1000	+	.	gene_id "MSTRG.184803"; transcript_id "MSTRG.184803.15"; exon_number "7";
chr8	StringTie	exon	37750395	37750486	1000	+	.	gene_id "MSTRG.184803"; transcript_id "MSTRG.184803.15"; exon_number "8";
chr8	StringTie	exon	37751632	37751715	1000	+	.	gene_id "MSTRG.184803"; transcript_id "MSTRG.184803.15"; exon_number "9";
chr8	StringTie	exon	37753450	37753529	1000	+	.	gene_id "MSTRG.184803"; transcript_id "MSTRG.184803.15"; exon_number "10";
chr8	StringTie	exon	37753915	37757799	1000	+	.	gene_id "MSTRG.184803"; transcript_id "MSTRG.184803.15"; exon_number "11";
chr8	StringTie	transcript	37736578	37780027	1000	+	.	gene_id "MSTRG.184803"; transcript_id "MSTRG.184803.16";
chr8	StringTie	exon	37736578	37737007	1000	+	.	gene_id "MSTRG.184803"; transcript_id "MSTRG.184803.16"; exon_number "1";
chr8	StringTie	exon	37737908	37738029	1000	+	.	gene_id "MSTRG.184803"; transcript_id "MSTRG.184803.16"; exon_number "2";
chr8	StringTie	exon	37740365	37740446	1000	+	.	gene_id "MSTRG.184803"; transcript_id "MSTRG.184803.16"; exon_number "3";
chr8	StringTie	exon	37741772	37744416	1000	+	.	gene_id "MSTRG.184803"; transcript_id "MSTRG.184803.16"; exon_number "4";
chr8	StringTie	exon	37744571	37744696	1000	+	.	gene_id "MSTRG.184803"; transcript_id "MSTRG.184803.16"; exon_number "5";
chr8	StringTie	exon	37749559	37749632	1000	+	.	gene_id "MSTRG.184803"; transcript_id "MSTRG.184803.16"; exon_number "6";
chr8	StringTie	exon	37749794	37749852	1000	+	.	gene_id "MSTRG.184803"; transcript_id "MSTRG.184803.16"; exon_number "7";
chr8	StringTie	exon	37750395	37750486	1000	+	.	gene_id "MSTRG.184803"; transcript_id "MSTRG.184803.16"; exon_number "8";
chr8	StringTie	exon	37751626	37751715	1000	+	.	gene_id "MSTRG.184803"; transcript_id "MSTRG.184803.16"; exon_number "9";
chr8	StringTie	exon	37753450	37753529	1000	+	.	gene_id "MSTRG.184803"; transcript_id "MSTRG.184803.16"; exon_number "10";
chr8	StringTie	exon	37753915	37762758	1000	+	.	gene_id "MSTRG.184803"; transcript_id "MSTRG.184803.16"; exon_number "11";
chr8	StringTie	exon	37765526	37765633	1000	+	.	gene_id "MSTRG.184803"; transcript_id "MSTRG.184803.16"; exon_number "12";
chr8	StringTie	exon	37765711	37765746	1000	+	.	gene_id "MSTRG.184803"; transcript_id "MSTRG.184803.16"; exon_number "13";
chr8	StringTie	exon	37766280	37766355	1000	+	.	gene_id "MSTRG.184803"; transcript_id "MSTRG.184803.16"; exon_number "14";
chr8	StringTie	exon	37772755	37772889	1000	+	.	gene_id "MSTRG.184803"; transcript_id "MSTRG.184803.16"; exon_number "15";
chr8	StringTie	exon	37775336	37775481	1000	+	.	gene_id "MSTRG.184803"; transcript_id "MSTRG.184803.16"; exon_number "16";
chr8	StringTie	exon	37775918	37776016	1000	+	.	gene_id "MSTRG.184803"; transcript_id "MSTRG.184803.16"; exon_number "17";
chr8	StringTie	exon	37777973	37780027	1000	+	.	gene_id "MSTRG.184803"; transcript_id "MSTRG.184803.16"; exon_number "18";
chr8	StringTie	transcript	37736581	37779857	1000	+	.	gene_id "MSTRG.184803"; transcript_id "MSTRG.184803.17";
chr8	StringTie	exon	37736581	37736678	1000	+	.	gene_id "MSTRG.184803"; transcript_id "MSTRG.184803.17"; exon_number "1";
chr8	StringTie	exon	37737908	37738029	1000	+	.	gene_id "MSTRG.184803"; transcript_id "MSTRG.184803.17"; exon_number "2";
chr8	StringTie	exon	37740365	37740446	1000	+	.	gene_id "MSTRG.184803"; transcript_id "MSTRG.184803.17"; exon_number "3";
chr8	StringTie	exon	37741772	37741818	1000	+	.	gene_id "MSTRG.184803"; transcript_id "MSTRG.184803.17"; exon_number "4";
chr8	StringTie	exon	37744355	37744416	1000	+	.	gene_id "MSTRG.184803"; transcript_id "MSTRG.184803.17"; exon_number "5";
chr8	StringTie	exon	37744571	37744696	1000	+	.	gene_id "MSTRG.184803"; transcript_id "MSTRG.184803.17"; exon_number "6";
chr8	StringTie	exon	37749559	37749632	1000	+	.	gene_id "MSTRG.184803"; transcript_id "MSTRG.184803.17"; exon_number "7";
chr8	StringTie	exon	37749794	37749852	1000	+	.	gene_id "MSTRG.184803"; transcript_id "MSTRG.184803.17"; exon_number "8";
chr8	StringTie	exon	37750395	37750486	1000	+	.	gene_id "MSTRG.184803"; transcript_id "MSTRG.184803.17"; exon_number "9";
chr8	StringTie	exon	37751626	37751715	1000	+	.	gene_id "MSTRG.184803"; transcript_id "MSTRG.184803.17"; exon_number "10";
chr8	StringTie	exon	37753450	37753529	1000	+	.	gene_id "MSTRG.184803"; transcript_id "MSTRG.184803.17"; exon_number "11";
chr8	StringTie	exon	37753915	37764006	1000	+	.	gene_id "MSTRG.184803"; transcript_id "MSTRG.184803.17"; exon_number "12";
chr8	StringTie	exon	37765526	37765633	1000	+	.	gene_id "MSTRG.184803"; transcript_id "MSTRG.184803.17"; exon_number "13";
chr8	StringTie	exon	37765711	37765746	1000	+	.	gene_id "MSTRG.184803"; transcript_id "MSTRG.184803.17"; exon_number "14";
chr8	StringTie	exon	37766280	37766355	1000	+	.	gene_id "MSTRG.184803"; transcript_id "MSTRG.184803.17"; exon_number "15";
chr8	StringTie	exon	37772755	37772889	1000	+	.	gene_id "MSTRG.184803"; transcript_id "MSTRG.184803.17"; exon_number "16";
chr8	StringTie	exon	37775339	37775481	1000	+	.	gene_id "MSTRG.184803"; transcript_id "MSTRG.184803.17"; exon_number "17";
chr8	StringTie	exon	37775918	37776016	1000	+	.	gene_id "MSTRG.184803"; transcript_id "MSTRG.184803.17"; exon_number "18";
chr8	StringTie	exon	37777973	37779857	1000	+	.	gene_id "MSTRG.184803"; transcript_id "MSTRG.184803.17"; exon_number "19";
chr8	StringTie	transcript	37736581	37760183	1000	+	.	gene_id "MSTRG.184803"; transcript_id "MSTRG.184803.18";
chr8	StringTie	exon	37736581	37737007	1000	+	.	gene_id "MSTRG.184803"; transcript_id "MSTRG.184803.18"; exon_number "1";
chr8	StringTie	exon	37737331	37737428	1000	+	.	gene_id "MSTRG.184803"; transcript_id "MSTRG.184803.18"; exon_number "2";
chr8	StringTie	exon	37737908	37738029	1000	+	.	gene_id "MSTRG.184803"; transcript_id "MSTRG.184803.18"; exon_number "3";
chr8	StringTie	exon	37740365	37740446	1000	+	.	gene_id "MSTRG.184803"; transcript_id "MSTRG.184803.18"; exon_number "4";
chr8	StringTie	exon	37741772	37741818	1000	+	.	gene_id "MSTRG.184803"; transcript_id "MSTRG.184803.18"; exon_number "5";
chr8	StringTie	exon	37744355	37744416	1000	+	.	gene_id "MSTRG.184803"; transcript_id "MSTRG.184803.18"; exon_number "6";
chr8	StringTie	exon	37744571	37744696	1000	+	.	gene_id "MSTRG.184803"; transcript_id "MSTRG.184803.18"; exon_number "7";
chr8	StringTie	exon	37749559	37749632	1000	+	.	gene_id "MSTRG.184803"; transcript_id "MSTRG.184803.18"; exon_number "8";
chr8	StringTie	exon	37749794	37749852	1000	+	.	gene_id "MSTRG.184803"; transcript_id "MSTRG.184803.18"; exon_number "9";
chr8	StringTie	exon	37750395	37750486	1000	+	.	gene_id "MSTRG.184803"; transcript_id "MSTRG.184803.18"; exon_number "10";
chr8	StringTie	exon	37751626	37751715	1000	+	.	gene_id "MSTRG.184803"; transcript_id "MSTRG.184803.18"; exon_number "11";
chr8	StringTie	exon	37753450	37753529	1000	+	.	gene_id "MSTRG.184803"; transcript_id "MSTRG.184803.18"; exon_number "12";
chr8	StringTie	exon	37753915	37760183	1000	+	.	gene_id "MSTRG.184803"; transcript_id "MSTRG.184803.18"; exon_number "13";
chr8	StringTie	transcript	37736585	37759451	1000	+	.	gene_id "MSTRG.184803"; transcript_id "MSTRG.184803.19";
chr8	StringTie	exon	37736585	37737114	1000	+	.	gene_id "MSTRG.184803"; transcript_id "MSTRG.184803.19"; exon_number "1";
chr8	StringTie	exon	37737908	37738029	1000	+	.	gene_id "MSTRG.184803"; transcript_id "MSTRG.184803.19"; exon_number "2";
chr8	StringTie	exon	37740365	37740446	1000	+	.	gene_id "MSTRG.184803"; transcript_id "MSTRG.184803.19"; exon_number "3";
chr8	StringTie	exon	37744355	37744416	1000	+	.	gene_id "MSTRG.184803"; transcript_id "MSTRG.184803.19"; exon_number "4";
chr8	StringTie	exon	37744571	37744696	1000	+	.	gene_id "MSTRG.184803"; transcript_id "MSTRG.184803.19"; exon_number "5";
chr8	StringTie	exon	37749559	37749632	1000	+	.	gene_id "MSTRG.184803"; transcript_id "MSTRG.184803.19"; exon_number "6";
chr8	StringTie	exon	37749794	37749852	1000	+	.	gene_id "MSTRG.184803"; transcript_id "MSTRG.184803.19"; exon_number "7";
chr8	StringTie	exon	37750395	37750486	1000	+	.	gene_id "MSTRG.184803"; transcript_id "MSTRG.184803.19"; exon_number "8";
chr8	StringTie	exon	37751626	37751715	1000	+	.	gene_id "MSTRG.184803"; transcript_id "MSTRG.184803.19"; exon_number "9";
chr8	StringTie	exon	37753450	37753529	1000	+	.	gene_id "MSTRG.184803"; transcript_id "MSTRG.184803.19"; exon_number "10";
chr8	StringTie	exon	37753915	37759451	1000	+	.	gene_id "MSTRG.184803"; transcript_id "MSTRG.184803.19"; exon_number "11";
chr8	StringTie	transcript	37736501	37779768	1000	+	.	gene_id "MSTRG.184803"; transcript_id "MSTRG.184803.2";
chr8	StringTie	exon	37736501	37737007	1000	+	.	gene_id "MSTRG.184803"; transcript_id "MSTRG.184803.2"; exon_number "1";
chr8	StringTie	exon	37737908	37738029	1000	+	.	gene_id "MSTRG.184803"; transcript_id "MSTRG.184803.2"; exon_number "2";
chr8	StringTie	exon	37740365	37740446	1000	+	.	gene_id "MSTRG.184803"; transcript_id "MSTRG.184803.2"; exon_number "3";
chr8	StringTie	exon	37741772	37741818	1000	+	.	gene_id "MSTRG.184803"; transcript_id "MSTRG.184803.2"; exon_number "4";
chr8	StringTie	exon	37744355	37744416	1000	+	.	gene_id "MSTRG.184803"; transcript_id "MSTRG.184803.2"; exon_number "5";
chr8	StringTie	exon	37744571	37744696	1000	+	.	gene_id "MSTRG.184803"; transcript_id "MSTRG.184803.2"; exon_number "6";
chr8	StringTie	exon	37749559	37749632	1000	+	.	gene_id "MSTRG.184803"; transcript_id "MSTRG.184803.2"; exon_number "7";
chr8	StringTie	exon	37749794	37749852	1000	+	.	gene_id "MSTRG.184803"; transcript_id "MSTRG.184803.2"; exon_number "8";
chr8	StringTie	exon	37750395	37750486	1000	+	.	gene_id "MSTRG.184803"; transcript_id "MSTRG.184803.2"; exon_number "9";
chr8	StringTie	exon	37751626	37751715	1000	+	.	gene_id "MSTRG.184803"; transcript_id "MSTRG.184803.2"; exon_number "10";
chr8	StringTie	exon	37753450	37753529	1000	+	.	gene_id "MSTRG.184803"; transcript_id "MSTRG.184803.2"; exon_number "11";
chr8	StringTie	exon	37753915	37763093	1000	+	.	gene_id "MSTRG.184803"; transcript_id "MSTRG.184803.2"; exon_number "12";
chr8	StringTie	exon	37765526	37765633	1000	+	.	gene_id "MSTRG.184803"; transcript_id "MSTRG.184803.2"; exon_number "13";
chr8	StringTie	exon	37765711	37765746	1000	+	.	gene_id "MSTRG.184803"; transcript_id "MSTRG.184803.2"; exon_number "14";
chr8	StringTie	exon	37766280	37766355	1000	+	.	gene_id "MSTRG.184803"; transcript_id "MSTRG.184803.2"; exon_number "15";
chr8	StringTie	exon	37772755	37772889	1000	+	.	gene_id "MSTRG.184803"; transcript_id "MSTRG.184803.2"; exon_number "16";
chr8	StringTie	exon	37775339	37775481	1000	+	.	gene_id "MSTRG.184803"; transcript_id "MSTRG.184803.2"; exon_number "17";
chr8	StringTie	exon	37775918	37776016	1000	+	.	gene_id "MSTRG.184803"; transcript_id "MSTRG.184803.2"; exon_number "18";
chr8	StringTie	exon	37777973	37779768	1000	+	.	gene_id "MSTRG.184803"; transcript_id "MSTRG.184803.2"; exon_number "19";
chr8	StringTie	transcript	37736586	37759986	1000	+	.	gene_id "MSTRG.184803"; transcript_id "MSTRG.184803.20";
chr8	StringTie	exon	37736586	37737114	1000	+	.	gene_id "MSTRG.184803"; transcript_id "MSTRG.184803.20"; exon_number "1";
chr8	StringTie	exon	37737908	37738029	1000	+	.	gene_id "MSTRG.184803"; transcript_id "MSTRG.184803.20"; exon_number "2";
chr8	StringTie	exon	37740365	37740446	1000	+	.	gene_id "MSTRG.184803"; transcript_id "MSTRG.184803.20"; exon_number "3";
chr8	StringTie	exon	37741772	37741818	1000	+	.	gene_id "MSTRG.184803"; transcript_id "MSTRG.184803.20"; exon_number "4";
chr8	StringTie	exon	37744355	37744416	1000	+	.	gene_id "MSTRG.184803"; transcript_id "MSTRG.184803.20"; exon_number "5";
chr8	StringTie	exon	37744571	37744696	1000	+	.	gene_id "MSTRG.184803"; transcript_id "MSTRG.184803.20"; exon_number "6";
chr8	StringTie	exon	37749559	37749632	1000	+	.	gene_id "MSTRG.184803"; transcript_id "MSTRG.184803.20"; exon_number "7";
chr8	StringTie	exon	37749794	37749852	1000	+	.	gene_id "MSTRG.184803"; transcript_id "MSTRG.184803.20"; exon_number "8";
chr8	StringTie	exon	37750395	37750486	1000	+	.	gene_id "MSTRG.184803"; transcript_id "MSTRG.184803.20"; exon_number "9";
chr8	StringTie	exon	37751626	37751715	1000	+	.	gene_id "MSTRG.184803"; transcript_id "MSTRG.184803.20"; exon_number "10";
chr8	StringTie	exon	37753450	37753529	1000	+	.	gene_id "MSTRG.184803"; transcript_id "MSTRG.184803.20"; exon_number "11";
chr8	StringTie	exon	37753915	37759986	1000	+	.	gene_id "MSTRG.184803"; transcript_id "MSTRG.184803.20"; exon_number "12";
chr8	StringTie	transcript	37736586	37759235	1000	+	.	gene_id "MSTRG.184803"; transcript_id "MSTRG.184803.21";
chr8	StringTie	exon	37736586	37736678	1000	+	.	gene_id "MSTRG.184803"; transcript_id "MSTRG.184803.21"; exon_number "1";
chr8	StringTie	exon	37740365	37740446	1000	+	.	gene_id "MSTRG.184803"; transcript_id "MSTRG.184803.21"; exon_number "2";
chr8	StringTie	exon	37741772	37741818	1000	+	.	gene_id "MSTRG.184803"; transcript_id "MSTRG.184803.21"; exon_number "3";
chr8	StringTie	exon	37744355	37744416	1000	+	.	gene_id "MSTRG.184803"; transcript_id "MSTRG.184803.21"; exon_number "4";
chr8	StringTie	exon	37744571	37744696	1000	+	.	gene_id "MSTRG.184803"; transcript_id "MSTRG.184803.21"; exon_number "5";
chr8	StringTie	exon	37749559	37749632	1000	+	.	gene_id "MSTRG.184803"; transcript_id "MSTRG.184803.21"; exon_number "6";
chr8	StringTie	exon	37749794	37749852	1000	+	.	gene_id "MSTRG.184803"; transcript_id "MSTRG.184803.21"; exon_number "7";
chr8	StringTie	exon	37750395	37750486	1000	+	.	gene_id "MSTRG.184803"; transcript_id "MSTRG.184803.21"; exon_number "8";
chr8	StringTie	exon	37751626	37751715	1000	+	.	gene_id "MSTRG.184803"; transcript_id "MSTRG.184803.21"; exon_number "9";
chr8	StringTie	exon	37753450	37753529	1000	+	.	gene_id "MSTRG.184803"; transcript_id "MSTRG.184803.21"; exon_number "10";
chr8	StringTie	exon	37753915	37759235	1000	+	.	gene_id "MSTRG.184803"; transcript_id "MSTRG.184803.21"; exon_number "11";
chr8	StringTie	transcript	37736586	37779768	1000	+	.	gene_id "MSTRG.184803"; transcript_id "MSTRG.184803.22";
chr8	StringTie	exon	37736586	37736678	1000	+	.	gene_id "MSTRG.184803"; transcript_id "MSTRG.184803.22"; exon_number "1";
chr8	StringTie	exon	37737908	37738029	1000	+	.	gene_id "MSTRG.184803"; transcript_id "MSTRG.184803.22"; exon_number "2";
chr8	StringTie	exon	37740365	37740446	1000	+	.	gene_id "MSTRG.184803"; transcript_id "MSTRG.184803.22"; exon_number "3";
chr8	StringTie	exon	37741772	37744416	1000	+	.	gene_id "MSTRG.184803"; transcript_id "MSTRG.184803.22"; exon_number "4";
chr8	StringTie	exon	37744571	37744696	1000	+	.	gene_id "MSTRG.184803"; transcript_id "MSTRG.184803.22"; exon_number "5";
chr8	StringTie	exon	37748733	37749632	1000	+	.	gene_id "MSTRG.184803"; transcript_id "MSTRG.184803.22"; exon_number "6";
chr8	StringTie	exon	37749794	37751715	1000	+	.	gene_id "MSTRG.184803"; transcript_id "MSTRG.184803.22"; exon_number "7";
chr8	StringTie	exon	37753450	37753529	1000	+	.	gene_id "MSTRG.184803"; transcript_id "MSTRG.184803.22"; exon_number "8";
chr8	StringTie	exon	37753915	37762700	1000	+	.	gene_id "MSTRG.184803"; transcript_id "MSTRG.184803.22"; exon_number "9";
chr8	StringTie	exon	37765526	37765633	1000	+	.	gene_id "MSTRG.184803"; transcript_id "MSTRG.184803.22"; exon_number "10";
chr8	StringTie	exon	37765711	37765746	1000	+	.	gene_id "MSTRG.184803"; transcript_id "MSTRG.184803.22"; exon_number "11";
chr8	StringTie	exon	37766280	37766355	1000	+	.	gene_id "MSTRG.184803"; transcript_id "MSTRG.184803.22"; exon_number "12";
chr8	StringTie	exon	37772755	37772889	1000	+	.	gene_id "MSTRG.184803"; transcript_id "MSTRG.184803.22"; exon_number "13";
chr8	StringTie	exon	37775309	37775481	1000	+	.	gene_id "MSTRG.184803"; transcript_id "MSTRG.184803.22"; exon_number "14";
chr8	StringTie	exon	37775918	37776016	1000	+	.	gene_id "MSTRG.184803"; transcript_id "MSTRG.184803.22"; exon_number "15";
chr8	StringTie	exon	37777973	37779768	1000	+	.	gene_id "MSTRG.184803"; transcript_id "MSTRG.184803.22"; exon_number "16";
chr8	StringTie	transcript	37736589	37758731	1000	+	.	gene_id "MSTRG.184803"; transcript_id "MSTRG.184803.23";
chr8	StringTie	exon	37736589	37736678	1000	+	.	gene_id "MSTRG.184803"; transcript_id "MSTRG.184803.23"; exon_number "1";
chr8	StringTie	exon	37737908	37738029	1000	+	.	gene_id "MSTRG.184803"; transcript_id "MSTRG.184803.23"; exon_number "2";
chr8	StringTie	exon	37740365	37740446	1000	+	.	gene_id "MSTRG.184803"; transcript_id "MSTRG.184803.23"; exon_number "3";
chr8	StringTie	exon	37741772	37741818	1000	+	.	gene_id "MSTRG.184803"; transcript_id "MSTRG.184803.23"; exon_number "4";
chr8	StringTie	exon	37744355	37744416	1000	+	.	gene_id "MSTRG.184803"; transcript_id "MSTRG.184803.23"; exon_number "5";
chr8	StringTie	exon	37744571	37744696	1000	+	.	gene_id "MSTRG.184803"; transcript_id "MSTRG.184803.23"; exon_number "6";
chr8	StringTie	exon	37749559	37749632	1000	+	.	gene_id "MSTRG.184803"; transcript_id "MSTRG.184803.23"; exon_number "7";
chr8	StringTie	exon	37749794	37749852	1000	+	.	gene_id "MSTRG.184803"; transcript_id "MSTRG.184803.23"; exon_number "8";
chr8	StringTie	exon	37750401	37750486	1000	+	.	gene_id "MSTRG.184803"; transcript_id "MSTRG.184803.23"; exon_number "9";
chr8	StringTie	exon	37751626	37751715	1000	+	.	gene_id "MSTRG.184803"; transcript_id "MSTRG.184803.23"; exon_number "10";
chr8	StringTie	exon	37753450	37753529	1000	+	.	gene_id "MSTRG.184803"; transcript_id "MSTRG.184803.23"; exon_number "11";
chr8	StringTie	exon	37753915	37758731	1000	+	.	gene_id "MSTRG.184803"; transcript_id "MSTRG.184803.23"; exon_number "12";
chr8	StringTie	transcript	37736589	37779773	1000	+	.	gene_id "MSTRG.184803"; transcript_id "MSTRG.184803.24";
chr8	StringTie	exon	37736589	37736678	1000	+	.	gene_id "MSTRG.184803"; transcript_id "MSTRG.184803.24"; exon_number "1";
chr8	StringTie	exon	37737908	37738029	1000	+	.	gene_id "MSTRG.184803"; transcript_id "MSTRG.184803.24"; exon_number "2";
chr8	StringTie	exon	37740365	37740446	1000	+	.	gene_id "MSTRG.184803"; transcript_id "MSTRG.184803.24"; exon_number "3";
chr8	StringTie	exon	37741772	37741818	1000	+	.	gene_id "MSTRG.184803"; transcript_id "MSTRG.184803.24"; exon_number "4";
chr8	StringTie	exon	37744355	37744416	1000	+	.	gene_id "MSTRG.184803"; transcript_id "MSTRG.184803.24"; exon_number "5";
chr8	StringTie	exon	37744571	37744696	1000	+	.	gene_id "MSTRG.184803"; transcript_id "MSTRG.184803.24"; exon_number "6";
chr8	StringTie	exon	37749559	37749632	1000	+	.	gene_id "MSTRG.184803"; transcript_id "MSTRG.184803.24"; exon_number "7";
chr8	StringTie	exon	37749794	37749852	1000	+	.	gene_id "MSTRG.184803"; transcript_id "MSTRG.184803.24"; exon_number "8";
chr8	StringTie	exon	37750395	37750486	1000	+	.	gene_id "MSTRG.184803"; transcript_id "MSTRG.184803.24"; exon_number "9";
chr8	StringTie	exon	37751626	37751715	1000	+	.	gene_id "MSTRG.184803"; transcript_id "MSTRG.184803.24"; exon_number "10";
chr8	StringTie	exon	37753450	37753529	1000	+	.	gene_id "MSTRG.184803"; transcript_id "MSTRG.184803.24"; exon_number "11";
chr8	StringTie	exon	37753915	37762700	1000	+	.	gene_id "MSTRG.184803"; transcript_id "MSTRG.184803.24"; exon_number "12";
chr8	StringTie	exon	37765526	37765633	1000	+	.	gene_id "MSTRG.184803"; transcript_id "MSTRG.184803.24"; exon_number "13";
chr8	StringTie	exon	37765717	37765746	1000	+	.	gene_id "MSTRG.184803"; transcript_id "MSTRG.184803.24"; exon_number "14";
chr8	StringTie	exon	37766280	37766355	1000	+	.	gene_id "MSTRG.184803"; transcript_id "MSTRG.184803.24"; exon_number "15";
chr8	StringTie	exon	37772755	37772889	1000	+	.	gene_id "MSTRG.184803"; transcript_id "MSTRG.184803.24"; exon_number "16";
chr8	StringTie	exon	37775339	37775481	1000	+	.	gene_id "MSTRG.184803"; transcript_id "MSTRG.184803.24"; exon_number "17";
chr8	StringTie	exon	37775918	37776016	1000	+	.	gene_id "MSTRG.184803"; transcript_id "MSTRG.184803.24"; exon_number "18";
chr8	StringTie	exon	37777973	37779773	1000	+	.	gene_id "MSTRG.184803"; transcript_id "MSTRG.184803.24"; exon_number "19";
chr8	StringTie	transcript	37736589	37759716	1000	+	.	gene_id "MSTRG.184803"; transcript_id "MSTRG.184803.25";
chr8	StringTie	exon	37736589	37737007	1000	+	.	gene_id "MSTRG.184803"; transcript_id "MSTRG.184803.25"; exon_number "1";
chr8	StringTie	exon	37737908	37738029	1000	+	.	gene_id "MSTRG.184803"; transcript_id "MSTRG.184803.25"; exon_number "2";
chr8	StringTie	exon	37740365	37740446	1000	+	.	gene_id "MSTRG.184803"; transcript_id "MSTRG.184803.25"; exon_number "3";
chr8	StringTie	exon	37741772	37741818	1000	+	.	gene_id "MSTRG.184803"; transcript_id "MSTRG.184803.25"; exon_number "4";
chr8	StringTie	exon	37744355	37744416	1000	+	.	gene_id "MSTRG.184803"; transcript_id "MSTRG.184803.25"; exon_number "5";
chr8	StringTie	exon	37744571	37744696	1000	+	.	gene_id "MSTRG.184803"; transcript_id "MSTRG.184803.25"; exon_number "6";
chr8	StringTie	exon	37749559	37749632	1000	+	.	gene_id "MSTRG.184803"; transcript_id "MSTRG.184803.25"; exon_number "7";
chr8	StringTie	exon	37749794	37749852	1000	+	.	gene_id "MSTRG.184803"; transcript_id "MSTRG.184803.25"; exon_number "8";
chr8	StringTie	exon	37750395	37750486	1000	+	.	gene_id "MSTRG.184803"; transcript_id "MSTRG.184803.25"; exon_number "9";
chr8	StringTie	exon	37751626	37751715	1000	+	.	gene_id "MSTRG.184803"; transcript_id "MSTRG.184803.25"; exon_number "10";
chr8	StringTie	exon	37753450	37753528	1000	+	.	gene_id "MSTRG.184803"; transcript_id "MSTRG.184803.25"; exon_number "11";
chr8	StringTie	exon	37753917	37759716	1000	+	.	gene_id "MSTRG.184803"; transcript_id "MSTRG.184803.25"; exon_number "12";
chr8	StringTie	transcript	37736592	37779858	1000	+	.	gene_id "MSTRG.184803"; transcript_id "MSTRG.184803.26";
chr8	StringTie	exon	37736592	37737007	1000	+	.	gene_id "MSTRG.184803"; transcript_id "MSTRG.184803.26"; exon_number "1";
chr8	StringTie	exon	37737908	37738029	1000	+	.	gene_id "MSTRG.184803"; transcript_id "MSTRG.184803.26"; exon_number "2";
chr8	StringTie	exon	37740365	37740446	1000	+	.	gene_id "MSTRG.184803"; transcript_id "MSTRG.184803.26"; exon_number "3";
chr8	StringTie	exon	37741772	37741818	1000	+	.	gene_id "MSTRG.184803"; transcript_id "MSTRG.184803.26"; exon_number "4";
chr8	StringTie	exon	37744355	37744416	1000	+	.	gene_id "MSTRG.184803"; transcript_id "MSTRG.184803.26"; exon_number "5";
chr8	StringTie	exon	37744571	37744696	1000	+	.	gene_id "MSTRG.184803"; transcript_id "MSTRG.184803.26"; exon_number "6";
chr8	StringTie	exon	37749559	37749632	1000	+	.	gene_id "MSTRG.184803"; transcript_id "MSTRG.184803.26"; exon_number "7";
chr8	StringTie	exon	37749794	37749852	1000	+	.	gene_id "MSTRG.184803"; transcript_id "MSTRG.184803.26"; exon_number "8";
chr8	StringTie	exon	37750395	37750486	1000	+	.	gene_id "MSTRG.184803"; transcript_id "MSTRG.184803.26"; exon_number "9";
chr8	StringTie	exon	37751632	37751715	1000	+	.	gene_id "MSTRG.184803"; transcript_id "MSTRG.184803.26"; exon_number "10";
chr8	StringTie	exon	37753450	37753529	1000	+	.	gene_id "MSTRG.184803"; transcript_id "MSTRG.184803.26"; exon_number "11";
chr8	StringTie	exon	37753915	37762700	1000	+	.	gene_id "MSTRG.184803"; transcript_id "MSTRG.184803.26"; exon_number "12";
chr8	StringTie	exon	37765526	37765633	1000	+	.	gene_id "MSTRG.184803"; transcript_id "MSTRG.184803.26"; exon_number "13";
chr8	StringTie	exon	37765711	37765746	1000	+	.	gene_id "MSTRG.184803"; transcript_id "MSTRG.184803.26"; exon_number "14";
chr8	StringTie	exon	37766280	37766355	1000	+	.	gene_id "MSTRG.184803"; transcript_id "MSTRG.184803.26"; exon_number "15";
chr8	StringTie	exon	37772755	37772889	1000	+	.	gene_id "MSTRG.184803"; transcript_id "MSTRG.184803.26"; exon_number "16";
chr8	StringTie	exon	37775309	37775481	1000	+	.	gene_id "MSTRG.184803"; transcript_id "MSTRG.184803.26"; exon_number "17";
chr8	StringTie	exon	37775918	37776016	1000	+	.	gene_id "MSTRG.184803"; transcript_id "MSTRG.184803.26"; exon_number "18";
chr8	StringTie	exon	37777973	37779858	1000	+	.	gene_id "MSTRG.184803"; transcript_id "MSTRG.184803.26"; exon_number "19";
chr8	StringTie	transcript	37736592	37758239	1000	+	.	gene_id "MSTRG.184803"; transcript_id "MSTRG.184803.27";
chr8	StringTie	exon	37736592	37736678	1000	+	.	gene_id "MSTRG.184803"; transcript_id "MSTRG.184803.27"; exon_number "1";
chr8	StringTie	exon	37737908	37738029	1000	+	.	gene_id "MSTRG.184803"; transcript_id "MSTRG.184803.27"; exon_number "2";
chr8	StringTie	exon	37741772	37741818	1000	+	.	gene_id "MSTRG.184803"; transcript_id "MSTRG.184803.27"; exon_number "3";
chr8	StringTie	exon	37744355	37744416	1000	+	.	gene_id "MSTRG.184803"; transcript_id "MSTRG.184803.27"; exon_number "4";
chr8	StringTie	exon	37744571	37744696	1000	+	.	gene_id "MSTRG.184803"; transcript_id "MSTRG.184803.27"; exon_number "5";
chr8	StringTie	exon	37749559	37749632	1000	+	.	gene_id "MSTRG.184803"; transcript_id "MSTRG.184803.27"; exon_number "6";
chr8	StringTie	exon	37749794	37749852	1000	+	.	gene_id "MSTRG.184803"; transcript_id "MSTRG.184803.27"; exon_number "7";
chr8	StringTie	exon	37750395	37750486	1000	+	.	gene_id "MSTRG.184803"; transcript_id "MSTRG.184803.27"; exon_number "8";
chr8	StringTie	exon	37751626	37751715	1000	+	.	gene_id "MSTRG.184803"; transcript_id "MSTRG.184803.27"; exon_number "9";
chr8	StringTie	exon	37753450	37753529	1000	+	.	gene_id "MSTRG.184803"; transcript_id "MSTRG.184803.27"; exon_number "10";
chr8	StringTie	exon	37753915	37758239	1000	+	.	gene_id "MSTRG.184803"; transcript_id "MSTRG.184803.27"; exon_number "11";
chr8	StringTie	transcript	37736593	37760159	1000	+	.	gene_id "MSTRG.184803"; transcript_id "MSTRG.184803.28";
chr8	StringTie	exon	37736593	37737007	1000	+	.	gene_id "MSTRG.184803"; transcript_id "MSTRG.184803.28"; exon_number "1";
chr8	StringTie	exon	37737908	37738029	1000	+	.	gene_id "MSTRG.184803"; transcript_id "MSTRG.184803.28"; exon_number "2";
chr8	StringTie	exon	37740365	37740446	1000	+	.	gene_id "MSTRG.184803"; transcript_id "MSTRG.184803.28"; exon_number "3";
chr8	StringTie	exon	37741772	37741818	1000	+	.	gene_id "MSTRG.184803"; transcript_id "MSTRG.184803.28"; exon_number "4";
chr8	StringTie	exon	37744355	37744416	1000	+	.	gene_id "MSTRG.184803"; transcript_id "MSTRG.184803.28"; exon_number "5";
chr8	StringTie	exon	37744571	37744696	1000	+	.	gene_id "MSTRG.184803"; transcript_id "MSTRG.184803.28"; exon_number "6";
chr8	StringTie	exon	37749564	37749632	1000	+	.	gene_id "MSTRG.184803"; transcript_id "MSTRG.184803.28"; exon_number "7";
chr8	StringTie	exon	37749794	37749852	1000	+	.	gene_id "MSTRG.184803"; transcript_id "MSTRG.184803.28"; exon_number "8";
chr8	StringTie	exon	37750395	37750486	1000	+	.	gene_id "MSTRG.184803"; transcript_id "MSTRG.184803.28"; exon_number "9";
chr8	StringTie	exon	37751626	37751715	1000	+	.	gene_id "MSTRG.184803"; transcript_id "MSTRG.184803.28"; exon_number "10";
chr8	StringTie	exon	37753450	37753529	1000	+	.	gene_id "MSTRG.184803"; transcript_id "MSTRG.184803.28"; exon_number "11";
chr8	StringTie	exon	37753915	37760159	1000	+	.	gene_id "MSTRG.184803"; transcript_id "MSTRG.184803.28"; exon_number "12";
chr8	StringTie	transcript	37736593	37759509	1000	+	.	gene_id "MSTRG.184803"; transcript_id "MSTRG.184803.29";
chr8	StringTie	exon	37736593	37736678	1000	+	.	gene_id "MSTRG.184803"; transcript_id "MSTRG.184803.29"; exon_number "1";
chr8	StringTie	exon	37740365	37740446	1000	+	.	gene_id "MSTRG.184803"; transcript_id "MSTRG.184803.29"; exon_number "2";
chr8	StringTie	exon	37744355	37744416	1000	+	.	gene_id "MSTRG.184803"; transcript_id "MSTRG.184803.29"; exon_number "3";
chr8	StringTie	exon	37744571	37744696	1000	+	.	gene_id "MSTRG.184803"; transcript_id "MSTRG.184803.29"; exon_number "4";
chr8	StringTie	exon	37749559	37749632	1000	+	.	gene_id "MSTRG.184803"; transcript_id "MSTRG.184803.29"; exon_number "5";
chr8	StringTie	exon	37749794	37749852	1000	+	.	gene_id "MSTRG.184803"; transcript_id "MSTRG.184803.29"; exon_number "6";
chr8	StringTie	exon	37750395	37750486	1000	+	.	gene_id "MSTRG.184803"; transcript_id "MSTRG.184803.29"; exon_number "7";
chr8	StringTie	exon	37751626	37751715	1000	+	.	gene_id "MSTRG.184803"; transcript_id "MSTRG.184803.29"; exon_number "8";
chr8	StringTie	exon	37753450	37753529	1000	+	.	gene_id "MSTRG.184803"; transcript_id "MSTRG.184803.29"; exon_number "9";
chr8	StringTie	exon	37753915	37759509	1000	+	.	gene_id "MSTRG.184803"; transcript_id "MSTRG.184803.29"; exon_number "10";
chr8	StringTie	transcript	37736510	37768923	1000	+	.	gene_id "MSTRG.184803"; transcript_id "MSTRG.184803.3";
chr8	StringTie	exon	37736510	37737007	1000	+	.	gene_id "MSTRG.184803"; transcript_id "MSTRG.184803.3"; exon_number "1";
chr8	StringTie	exon	37737908	37738029	1000	+	.	gene_id "MSTRG.184803"; transcript_id "MSTRG.184803.3"; exon_number "2";
chr8	StringTie	exon	37740367	37740446	1000	+	.	gene_id "MSTRG.184803"; transcript_id "MSTRG.184803.3"; exon_number "3";
chr8	StringTie	exon	37741772	37741818	1000	+	.	gene_id "MSTRG.184803"; transcript_id "MSTRG.184803.3"; exon_number "4";
chr8	StringTie	exon	37744355	37744416	1000	+	.	gene_id "MSTRG.184803"; transcript_id "MSTRG.184803.3"; exon_number "5";
chr8	StringTie	exon	37744571	37744696	1000	+	.	gene_id "MSTRG.184803"; transcript_id "MSTRG.184803.3"; exon_number "6";
chr8	StringTie	exon	37749559	37749632	1000	+	.	gene_id "MSTRG.184803"; transcript_id "MSTRG.184803.3"; exon_number "7";
chr8	StringTie	exon	37749794	37749852	1000	+	.	gene_id "MSTRG.184803"; transcript_id "MSTRG.184803.3"; exon_number "8";
chr8	StringTie	exon	37750395	37750486	1000	+	.	gene_id "MSTRG.184803"; transcript_id "MSTRG.184803.3"; exon_number "9";
chr8	StringTie	exon	37751626	37751715	1000	+	.	gene_id "MSTRG.184803"; transcript_id "MSTRG.184803.3"; exon_number "10";
chr8	StringTie	exon	37753450	37753529	1000	+	.	gene_id "MSTRG.184803"; transcript_id "MSTRG.184803.3"; exon_number "11";
chr8	StringTie	exon	37753915	37762758	1000	+	.	gene_id "MSTRG.184803"; transcript_id "MSTRG.184803.3"; exon_number "12";
chr8	StringTie	exon	37765526	37765633	1000	+	.	gene_id "MSTRG.184803"; transcript_id "MSTRG.184803.3"; exon_number "13";
chr8	StringTie	exon	37765711	37765746	1000	+	.	gene_id "MSTRG.184803"; transcript_id "MSTRG.184803.3"; exon_number "14";
chr8	StringTie	exon	37766280	37766355	1000	+	.	gene_id "MSTRG.184803"; transcript_id "MSTRG.184803.3"; exon_number "15";
chr8	StringTie	exon	37767827	37768923	1000	+	.	gene_id "MSTRG.184803"; transcript_id "MSTRG.184803.3"; exon_number "16";
chr8	StringTie	transcript	37736593	37759105	1000	+	.	gene_id "MSTRG.184803"; transcript_id "MSTRG.184803.30";
chr8	StringTie	exon	37736593	37737007	1000	+	.	gene_id "MSTRG.184803"; transcript_id "MSTRG.184803.30"; exon_number "1";
chr8	StringTie	exon	37737908	37738029	1000	+	.	gene_id "MSTRG.184803"; transcript_id "MSTRG.184803.30"; exon_number "2";
chr8	StringTie	exon	37740365	37740446	1000	+	.	gene_id "MSTRG.184803"; transcript_id "MSTRG.184803.30"; exon_number "3";
chr8	StringTie	exon	37744355	37744416	1000	+	.	gene_id "MSTRG.184803"; transcript_id "MSTRG.184803.30"; exon_number "4";
chr8	StringTie	exon	37744571	37744696	1000	+	.	gene_id "MSTRG.184803"; transcript_id "MSTRG.184803.30"; exon_number "5";
chr8	StringTie	exon	37749559	37749632	1000	+	.	gene_id "MSTRG.184803"; transcript_id "MSTRG.184803.30"; exon_number "6";
chr8	StringTie	exon	37749794	37749852	1000	+	.	gene_id "MSTRG.184803"; transcript_id "MSTRG.184803.30"; exon_number "7";
chr8	StringTie	exon	37750395	37750486	1000	+	.	gene_id "MSTRG.184803"; transcript_id "MSTRG.184803.30"; exon_number "8";
chr8	StringTie	exon	37751632	37751715	1000	+	.	gene_id "MSTRG.184803"; transcript_id "MSTRG.184803.30"; exon_number "9";
chr8	StringTie	exon	37753450	37753529	1000	+	.	gene_id "MSTRG.184803"; transcript_id "MSTRG.184803.30"; exon_number "10";
chr8	StringTie	exon	37753915	37759105	1000	+	.	gene_id "MSTRG.184803"; transcript_id "MSTRG.184803.30"; exon_number "11";
chr8	StringTie	transcript	37736593	37757812	1000	+	.	gene_id "MSTRG.184803"; transcript_id "MSTRG.184803.31";
chr8	StringTie	exon	37736593	37737007	1000	+	.	gene_id "MSTRG.184803"; transcript_id "MSTRG.184803.31"; exon_number "1";
chr8	StringTie	exon	37737908	37738029	1000	+	.	gene_id "MSTRG.184803"; transcript_id "MSTRG.184803.31"; exon_number "2";
chr8	StringTie	exon	37740365	37740446	1000	+	.	gene_id "MSTRG.184803"; transcript_id "MSTRG.184803.31"; exon_number "3";
chr8	StringTie	exon	37741772	37741818	1000	+	.	gene_id "MSTRG.184803"; transcript_id "MSTRG.184803.31"; exon_number "4";
chr8	StringTie	exon	37744355	37744416	1000	+	.	gene_id "MSTRG.184803"; transcript_id "MSTRG.184803.31"; exon_number "5";
chr8	StringTie	exon	37744571	37744696	1000	+	.	gene_id "MSTRG.184803"; transcript_id "MSTRG.184803.31"; exon_number "6";
chr8	StringTie	exon	37749559	37749632	1000	+	.	gene_id "MSTRG.184803"; transcript_id "MSTRG.184803.31"; exon_number "7";
chr8	StringTie	exon	37749794	37749852	1000	+	.	gene_id "MSTRG.184803"; transcript_id "MSTRG.184803.31"; exon_number "8";
chr8	StringTie	exon	37750395	37750486	1000	+	.	gene_id "MSTRG.184803"; transcript_id "MSTRG.184803.31"; exon_number "9";
chr8	StringTie	exon	37751626	37751715	1000	+	.	gene_id "MSTRG.184803"; transcript_id "MSTRG.184803.31"; exon_number "10";
chr8	StringTie	exon	37753450	37753669	1000	+	.	gene_id "MSTRG.184803"; transcript_id "MSTRG.184803.31"; exon_number "11";
chr8	StringTie	exon	37753915	37757812	1000	+	.	gene_id "MSTRG.184803"; transcript_id "MSTRG.184803.31"; exon_number "12";
chr8	StringTie	transcript	37736596	37759230	1000	+	.	gene_id "MSTRG.184803"; transcript_id "MSTRG.184803.32";
chr8	StringTie	exon	37736596	37737007	1000	+	.	gene_id "MSTRG.184803"; transcript_id "MSTRG.184803.32"; exon_number "1";
chr8	StringTie	exon	37737908	37738029	1000	+	.	gene_id "MSTRG.184803"; transcript_id "MSTRG.184803.32"; exon_number "2";
chr8	StringTie	exon	37740365	37740446	1000	+	.	gene_id "MSTRG.184803"; transcript_id "MSTRG.184803.32"; exon_number "3";
chr8	StringTie	exon	37741772	37741818	1000	+	.	gene_id "MSTRG.184803"; transcript_id "MSTRG.184803.32"; exon_number "4";
chr8	StringTie	exon	37744355	37744416	1000	+	.	gene_id "MSTRG.184803"; transcript_id "MSTRG.184803.32"; exon_number "5";
chr8	StringTie	exon	37744583	37744696	1000	+	.	gene_id "MSTRG.184803"; transcript_id "MSTRG.184803.32"; exon_number "6";
chr8	StringTie	exon	37749559	37749632	1000	+	.	gene_id "MSTRG.184803"; transcript_id "MSTRG.184803.32"; exon_number "7";
chr8	StringTie	exon	37749794	37749852	1000	+	.	gene_id "MSTRG.184803"; transcript_id "MSTRG.184803.32"; exon_number "8";
chr8	StringTie	exon	37750395	37750486	1000	+	.	gene_id "MSTRG.184803"; transcript_id "MSTRG.184803.32"; exon_number "9";
chr8	StringTie	exon	37751626	37751715	1000	+	.	gene_id "MSTRG.184803"; transcript_id "MSTRG.184803.32"; exon_number "10";
chr8	StringTie	exon	37753450	37753529	1000	+	.	gene_id "MSTRG.184803"; transcript_id "MSTRG.184803.32"; exon_number "11";
chr8	StringTie	exon	37753915	37759230	1000	+	.	gene_id "MSTRG.184803"; transcript_id "MSTRG.184803.32"; exon_number "12";
chr8	StringTie	transcript	37736597	37757809	1000	+	.	gene_id "MSTRG.184803"; transcript_id "MSTRG.184803.33";
chr8	StringTie	exon	37736597	37736678	1000	+	.	gene_id "MSTRG.184803"; transcript_id "MSTRG.184803.33"; exon_number "1";
chr8	StringTie	exon	37737908	37738029	1000	+	.	gene_id "MSTRG.184803"; transcript_id "MSTRG.184803.33"; exon_number "2";
chr8	StringTie	exon	37740365	37740446	1000	+	.	gene_id "MSTRG.184803"; transcript_id "MSTRG.184803.33"; exon_number "3";
chr8	StringTie	exon	37741394	37741818	1000	+	.	gene_id "MSTRG.184803"; transcript_id "MSTRG.184803.33"; exon_number "4";
chr8	StringTie	exon	37744355	37744416	1000	+	.	gene_id "MSTRG.184803"; transcript_id "MSTRG.184803.33"; exon_number "5";
chr8	StringTie	exon	37744571	37744696	1000	+	.	gene_id "MSTRG.184803"; transcript_id "MSTRG.184803.33"; exon_number "6";
chr8	StringTie	exon	37749559	37749632	1000	+	.	gene_id "MSTRG.184803"; transcript_id "MSTRG.184803.33"; exon_number "7";
chr8	StringTie	exon	37749794	37749852	1000	+	.	gene_id "MSTRG.184803"; transcript_id "MSTRG.184803.33"; exon_number "8";
chr8	StringTie	exon	37750395	37750486	1000	+	.	gene_id "MSTRG.184803"; transcript_id "MSTRG.184803.33"; exon_number "9";
chr8	StringTie	exon	37751626	37751715	1000	+	.	gene_id "MSTRG.184803"; transcript_id "MSTRG.184803.33"; exon_number "10";
chr8	StringTie	exon	37753450	37753529	1000	+	.	gene_id "MSTRG.184803"; transcript_id "MSTRG.184803.33"; exon_number "11";
chr8	StringTie	exon	37753915	37757809	1000	+	.	gene_id "MSTRG.184803"; transcript_id "MSTRG.184803.33"; exon_number "12";
chr8	StringTie	transcript	37736598	37759492	1000	+	.	gene_id "MSTRG.184803"; transcript_id "MSTRG.184803.34";
chr8	StringTie	exon	37736598	37737007	1000	+	.	gene_id "MSTRG.184803"; transcript_id "MSTRG.184803.34"; exon_number "1";
chr8	StringTie	exon	37737331	37737832	1000	+	.	gene_id "MSTRG.184803"; transcript_id "MSTRG.184803.34"; exon_number "2";
chr8	StringTie	exon	37737908	37738029	1000	+	.	gene_id "MSTRG.184803"; transcript_id "MSTRG.184803.34"; exon_number "3";
chr8	StringTie	exon	37740365	37740446	1000	+	.	gene_id "MSTRG.184803"; transcript_id "MSTRG.184803.34"; exon_number "4";
chr8	StringTie	exon	37741772	37741818	1000	+	.	gene_id "MSTRG.184803"; transcript_id "MSTRG.184803.34"; exon_number "5";
chr8	StringTie	exon	37744355	37744416	1000	+	.	gene_id "MSTRG.184803"; transcript_id "MSTRG.184803.34"; exon_number "6";
chr8	StringTie	exon	37744571	37744696	1000	+	.	gene_id "MSTRG.184803"; transcript_id "MSTRG.184803.34"; exon_number "7";
chr8	StringTie	exon	37749559	37749632	1000	+	.	gene_id "MSTRG.184803"; transcript_id "MSTRG.184803.34"; exon_number "8";
chr8	StringTie	exon	37749794	37749852	1000	+	.	gene_id "MSTRG.184803"; transcript_id "MSTRG.184803.34"; exon_number "9";
chr8	StringTie	exon	37750395	37750486	1000	+	.	gene_id "MSTRG.184803"; transcript_id "MSTRG.184803.34"; exon_number "10";
chr8	StringTie	exon	37751626	37751715	1000	+	.	gene_id "MSTRG.184803"; transcript_id "MSTRG.184803.34"; exon_number "11";
chr8	StringTie	exon	37753450	37753529	1000	+	.	gene_id "MSTRG.184803"; transcript_id "MSTRG.184803.34"; exon_number "12";
chr8	StringTie	exon	37753915	37759492	1000	+	.	gene_id "MSTRG.184803"; transcript_id "MSTRG.184803.34"; exon_number "13";
chr8	StringTie	transcript	37736598	37757817	1000	+	.	gene_id "MSTRG.184803"; transcript_id "MSTRG.184803.35";
chr8	StringTie	exon	37736598	37736678	1000	+	.	gene_id "MSTRG.184803"; transcript_id "MSTRG.184803.35"; exon_number "1";
chr8	StringTie	exon	37737908	37738029	1000	+	.	gene_id "MSTRG.184803"; transcript_id "MSTRG.184803.35"; exon_number "2";
chr8	StringTie	exon	37740365	37740446	1000	+	.	gene_id "MSTRG.184803"; transcript_id "MSTRG.184803.35"; exon_number "3";
chr8	StringTie	exon	37741772	37741818	1000	+	.	gene_id "MSTRG.184803"; transcript_id "MSTRG.184803.35"; exon_number "4";
chr8	StringTie	exon	37744355	37744416	1000	+	.	gene_id "MSTRG.184803"; transcript_id "MSTRG.184803.35"; exon_number "5";
chr8	StringTie	exon	37744571	37744696	1000	+	.	gene_id "MSTRG.184803"; transcript_id "MSTRG.184803.35"; exon_number "6";
chr8	StringTie	exon	37749559	37749632	1000	+	.	gene_id "MSTRG.184803"; transcript_id "MSTRG.184803.35"; exon_number "7";
chr8	StringTie	exon	37749794	37749852	1000	+	.	gene_id "MSTRG.184803"; transcript_id "MSTRG.184803.35"; exon_number "8";
chr8	StringTie	exon	37750395	37750486	1000	+	.	gene_id "MSTRG.184803"; transcript_id "MSTRG.184803.35"; exon_number "9";
chr8	StringTie	exon	37751626	37751715	1000	+	.	gene_id "MSTRG.184803"; transcript_id "MSTRG.184803.35"; exon_number "10";
chr8	StringTie	exon	37753450	37753529	1000	+	.	gene_id "MSTRG.184803"; transcript_id "MSTRG.184803.35"; exon_number "11";
chr8	StringTie	exon	37753915	37755892	1000	+	.	gene_id "MSTRG.184803"; transcript_id "MSTRG.184803.35"; exon_number "12";
chr8	StringTie	exon	37755959	37757817	1000	+	.	gene_id "MSTRG.184803"; transcript_id "MSTRG.184803.35"; exon_number "13";
chr8	StringTie	transcript	37736599	37747542	1000	+	.	gene_id "MSTRG.184803"; transcript_id "MSTRG.184803.36";
chr8	StringTie	exon	37736599	37736678	1000	+	.	gene_id "MSTRG.184803"; transcript_id "MSTRG.184803.36"; exon_number "1";
chr8	StringTie	exon	37737908	37738029	1000	+	.	gene_id "MSTRG.184803"; transcript_id "MSTRG.184803.36"; exon_number "2";
chr8	StringTie	exon	37740365	37740446	1000	+	.	gene_id "MSTRG.184803"; transcript_id "MSTRG.184803.36"; exon_number "3";
chr8	StringTie	exon	37741772	37741818	1000	+	.	gene_id "MSTRG.184803"; transcript_id "MSTRG.184803.36"; exon_number "4";
chr8	StringTie	exon	37744355	37744416	1000	+	.	gene_id "MSTRG.184803"; transcript_id "MSTRG.184803.36"; exon_number "5";
chr8	StringTie	exon	37744571	37744696	1000	+	.	gene_id "MSTRG.184803"; transcript_id "MSTRG.184803.36"; exon_number "6";
chr8	StringTie	exon	37745569	37746966	1000	+	.	gene_id "MSTRG.184803"; transcript_id "MSTRG.184803.36"; exon_number "7";
chr8	StringTie	exon	37747527	37747542	1000	+	.	gene_id "MSTRG.184803"; transcript_id "MSTRG.184803.36"; exon_number "8";
chr8	StringTie	transcript	37736599	37758790	1000	+	.	gene_id "MSTRG.184803"; transcript_id "MSTRG.184803.37";
chr8	StringTie	exon	37736599	37736678	1000	+	.	gene_id "MSTRG.184803"; transcript_id "MSTRG.184803.37"; exon_number "1";
chr8	StringTie	exon	37737908	37738029	1000	+	.	gene_id "MSTRG.184803"; transcript_id "MSTRG.184803.37"; exon_number "2";
chr8	StringTie	exon	37744355	37744416	1000	+	.	gene_id "MSTRG.184803"; transcript_id "MSTRG.184803.37"; exon_number "3";
chr8	StringTie	exon	37744571	37744696	1000	+	.	gene_id "MSTRG.184803"; transcript_id "MSTRG.184803.37"; exon_number "4";
chr8	StringTie	exon	37749559	37749632	1000	+	.	gene_id "MSTRG.184803"; transcript_id "MSTRG.184803.37"; exon_number "5";
chr8	StringTie	exon	37749794	37749921	1000	+	.	gene_id "MSTRG.184803"; transcript_id "MSTRG.184803.37"; exon_number "6";
chr8	StringTie	exon	37750395	37750486	1000	+	.	gene_id "MSTRG.184803"; transcript_id "MSTRG.184803.37"; exon_number "7";
chr8	StringTie	exon	37751626	37751715	1000	+	.	gene_id "MSTRG.184803"; transcript_id "MSTRG.184803.37"; exon_number "8";
chr8	StringTie	exon	37753450	37753529	1000	+	.	gene_id "MSTRG.184803"; transcript_id "MSTRG.184803.37"; exon_number "9";
chr8	StringTie	exon	37753915	37758790	1000	+	.	gene_id "MSTRG.184803"; transcript_id "MSTRG.184803.37"; exon_number "10";
chr8	StringTie	transcript	37736600	37779768	1000	+	.	gene_id "MSTRG.184803"; transcript_id "MSTRG.184803.39";
chr8	StringTie	exon	37736600	37736678	1000	+	.	gene_id "MSTRG.184803"; transcript_id "MSTRG.184803.39"; exon_number "1";
chr8	StringTie	exon	37737908	37738029	1000	+	.	gene_id "MSTRG.184803"; transcript_id "MSTRG.184803.39"; exon_number "2";
chr8	StringTie	exon	37740365	37740446	1000	+	.	gene_id "MSTRG.184803"; transcript_id "MSTRG.184803.39"; exon_number "3";
chr8	StringTie	exon	37741772	37741818	1000	+	.	gene_id "MSTRG.184803"; transcript_id "MSTRG.184803.39"; exon_number "4";
chr8	StringTie	exon	37744355	37744416	1000	+	.	gene_id "MSTRG.184803"; transcript_id "MSTRG.184803.39"; exon_number "5";
chr8	StringTie	exon	37744571	37744696	1000	+	.	gene_id "MSTRG.184803"; transcript_id "MSTRG.184803.39"; exon_number "6";
chr8	StringTie	exon	37749559	37749632	1000	+	.	gene_id "MSTRG.184803"; transcript_id "MSTRG.184803.39"; exon_number "7";
chr8	StringTie	exon	37749794	37749852	1000	+	.	gene_id "MSTRG.184803"; transcript_id "MSTRG.184803.39"; exon_number "8";
chr8	StringTie	exon	37750395	37750486	1000	+	.	gene_id "MSTRG.184803"; transcript_id "MSTRG.184803.39"; exon_number "9";
chr8	StringTie	exon	37751626	37751715	1000	+	.	gene_id "MSTRG.184803"; transcript_id "MSTRG.184803.39"; exon_number "10";
chr8	StringTie	exon	37753450	37753529	1000	+	.	gene_id "MSTRG.184803"; transcript_id "MSTRG.184803.39"; exon_number "11";
chr8	StringTie	exon	37753915	37754311	1000	+	.	gene_id "MSTRG.184803"; transcript_id "MSTRG.184803.39"; exon_number "12";
chr8	StringTie	exon	37765526	37765633	1000	+	.	gene_id "MSTRG.184803"; transcript_id "MSTRG.184803.39"; exon_number "13";
chr8	StringTie	exon	37765711	37765746	1000	+	.	gene_id "MSTRG.184803"; transcript_id "MSTRG.184803.39"; exon_number "14";
chr8	StringTie	exon	37766280	37766355	1000	+	.	gene_id "MSTRG.184803"; transcript_id "MSTRG.184803.39"; exon_number "15";
chr8	StringTie	exon	37772755	37772889	1000	+	.	gene_id "MSTRG.184803"; transcript_id "MSTRG.184803.39"; exon_number "16";
chr8	StringTie	exon	37775339	37775481	1000	+	.	gene_id "MSTRG.184803"; transcript_id "MSTRG.184803.39"; exon_number "17";
chr8	StringTie	exon	37775918	37776016	1000	+	.	gene_id "MSTRG.184803"; transcript_id "MSTRG.184803.39"; exon_number "18";
chr8	StringTie	exon	37777973	37779768	1000	+	.	gene_id "MSTRG.184803"; transcript_id "MSTRG.184803.39"; exon_number "19";
chr8	StringTie	transcript	37736519	37761398	1000	+	.	gene_id "MSTRG.184803"; transcript_id "MSTRG.184803.4";
chr8	StringTie	exon	37736519	37736678	1000	+	.	gene_id "MSTRG.184803"; transcript_id "MSTRG.184803.4"; exon_number "1";
chr8	StringTie	exon	37737908	37738029	1000	+	.	gene_id "MSTRG.184803"; transcript_id "MSTRG.184803.4"; exon_number "2";
chr8	StringTie	exon	37740365	37740446	1000	+	.	gene_id "MSTRG.184803"; transcript_id "MSTRG.184803.4"; exon_number "3";
chr8	StringTie	exon	37744355	37744416	1000	+	.	gene_id "MSTRG.184803"; transcript_id "MSTRG.184803.4"; exon_number "4";
chr8	StringTie	exon	37744571	37744696	1000	+	.	gene_id "MSTRG.184803"; transcript_id "MSTRG.184803.4"; exon_number "5";
chr8	StringTie	exon	37749559	37749632	1000	+	.	gene_id "MSTRG.184803"; transcript_id "MSTRG.184803.4"; exon_number "6";
chr8	StringTie	exon	37749794	37749852	1000	+	.	gene_id "MSTRG.184803"; transcript_id "MSTRG.184803.4"; exon_number "7";
chr8	StringTie	exon	37750395	37750486	1000	+	.	gene_id "MSTRG.184803"; transcript_id "MSTRG.184803.4"; exon_number "8";
chr8	StringTie	exon	37751626	37751715	1000	+	.	gene_id "MSTRG.184803"; transcript_id "MSTRG.184803.4"; exon_number "9";
chr8	StringTie	exon	37753450	37753529	1000	+	.	gene_id "MSTRG.184803"; transcript_id "MSTRG.184803.4"; exon_number "10";
chr8	StringTie	exon	37753915	37761398	1000	+	.	gene_id "MSTRG.184803"; transcript_id "MSTRG.184803.4"; exon_number "11";
chr8	StringTie	transcript	37736603	37758832	1000	+	.	gene_id "MSTRG.184803"; transcript_id "MSTRG.184803.41";
chr8	StringTie	exon	37736603	37737277	1000	+	.	gene_id "MSTRG.184803"; transcript_id "MSTRG.184803.41"; exon_number "1";
chr8	StringTie	exon	37737908	37738029	1000	+	.	gene_id "MSTRG.184803"; transcript_id "MSTRG.184803.41"; exon_number "2";
chr8	StringTie	exon	37740365	37740446	1000	+	.	gene_id "MSTRG.184803"; transcript_id "MSTRG.184803.41"; exon_number "3";
chr8	StringTie	exon	37741772	37741818	1000	+	.	gene_id "MSTRG.184803"; transcript_id "MSTRG.184803.41"; exon_number "4";
chr8	StringTie	exon	37744355	37744416	1000	+	.	gene_id "MSTRG.184803"; transcript_id "MSTRG.184803.41"; exon_number "5";
chr8	StringTie	exon	37744571	37744696	1000	+	.	gene_id "MSTRG.184803"; transcript_id "MSTRG.184803.41"; exon_number "6";
chr8	StringTie	exon	37749559	37749632	1000	+	.	gene_id "MSTRG.184803"; transcript_id "MSTRG.184803.41"; exon_number "7";
chr8	StringTie	exon	37749794	37749852	1000	+	.	gene_id "MSTRG.184803"; transcript_id "MSTRG.184803.41"; exon_number "8";
chr8	StringTie	exon	37750395	37750486	1000	+	.	gene_id "MSTRG.184803"; transcript_id "MSTRG.184803.41"; exon_number "9";
chr8	StringTie	exon	37751626	37751715	1000	+	.	gene_id "MSTRG.184803"; transcript_id "MSTRG.184803.41"; exon_number "10";
chr8	StringTie	exon	37753450	37753529	1000	+	.	gene_id "MSTRG.184803"; transcript_id "MSTRG.184803.41"; exon_number "11";
chr8	StringTie	exon	37753915	37758832	1000	+	.	gene_id "MSTRG.184803"; transcript_id "MSTRG.184803.41"; exon_number "12";
chr8	StringTie	transcript	37736605	37757754	1000	+	.	gene_id "MSTRG.184803"; transcript_id "MSTRG.184803.42";
chr8	StringTie	exon	37736605	37736678	1000	+	.	gene_id "MSTRG.184803"; transcript_id "MSTRG.184803.42"; exon_number "1";
chr8	StringTie	exon	37737908	37738029	1000	+	.	gene_id "MSTRG.184803"; transcript_id "MSTRG.184803.42"; exon_number "2";
chr8	StringTie	exon	37740365	37740446	1000	+	.	gene_id "MSTRG.184803"; transcript_id "MSTRG.184803.42"; exon_number "3";
chr8	StringTie	exon	37744355	37744416	1000	+	.	gene_id "MSTRG.184803"; transcript_id "MSTRG.184803.42"; exon_number "4";
chr8	StringTie	exon	37744571	37744696	1000	+	.	gene_id "MSTRG.184803"; transcript_id "MSTRG.184803.42"; exon_number "5";
chr8	StringTie	exon	37749559	37749632	1000	+	.	gene_id "MSTRG.184803"; transcript_id "MSTRG.184803.42"; exon_number "6";
chr8	StringTie	exon	37749794	37749852	1000	+	.	gene_id "MSTRG.184803"; transcript_id "MSTRG.184803.42"; exon_number "7";
chr8	StringTie	exon	37750395	37750486	1000	+	.	gene_id "MSTRG.184803"; transcript_id "MSTRG.184803.42"; exon_number "8";
chr8	StringTie	exon	37751626	37751715	1000	+	.	gene_id "MSTRG.184803"; transcript_id "MSTRG.184803.42"; exon_number "9";
chr8	StringTie	exon	37753450	37753529	1000	+	.	gene_id "MSTRG.184803"; transcript_id "MSTRG.184803.42"; exon_number "10";
chr8	StringTie	exon	37753915	37756092	1000	+	.	gene_id "MSTRG.184803"; transcript_id "MSTRG.184803.42"; exon_number "11";
chr8	StringTie	exon	37756119	37757754	1000	+	.	gene_id "MSTRG.184803"; transcript_id "MSTRG.184803.42"; exon_number "12";
chr8	StringTie	transcript	37736612	37746538	1000	+	.	gene_id "MSTRG.184803"; transcript_id "MSTRG.184803.43";
chr8	StringTie	exon	37736612	37736678	1000	+	.	gene_id "MSTRG.184803"; transcript_id "MSTRG.184803.43"; exon_number "1";
chr8	StringTie	exon	37737908	37738029	1000	+	.	gene_id "MSTRG.184803"; transcript_id "MSTRG.184803.43"; exon_number "2";
chr8	StringTie	exon	37740365	37740446	1000	+	.	gene_id "MSTRG.184803"; transcript_id "MSTRG.184803.43"; exon_number "3";
chr8	StringTie	exon	37744355	37744416	1000	+	.	gene_id "MSTRG.184803"; transcript_id "MSTRG.184803.43"; exon_number "4";
chr8	StringTie	exon	37744571	37744696	1000	+	.	gene_id "MSTRG.184803"; transcript_id "MSTRG.184803.43"; exon_number "5";
chr8	StringTie	exon	37745896	37746538	1000	+	.	gene_id "MSTRG.184803"; transcript_id "MSTRG.184803.43"; exon_number "6";
chr8	StringTie	transcript	37736625	37760153	1000	+	.	gene_id "MSTRG.184803"; transcript_id "MSTRG.184803.45";
chr8	StringTie	exon	37736625	37736678	1000	+	.	gene_id "MSTRG.184803"; transcript_id "MSTRG.184803.45"; exon_number "1";
chr8	StringTie	exon	37737908	37738029	1000	+	.	gene_id "MSTRG.184803"; transcript_id "MSTRG.184803.45"; exon_number "2";
chr8	StringTie	exon	37740365	37740446	1000	+	.	gene_id "MSTRG.184803"; transcript_id "MSTRG.184803.45"; exon_number "3";
chr8	StringTie	exon	37741772	37741818	1000	+	.	gene_id "MSTRG.184803"; transcript_id "MSTRG.184803.45"; exon_number "4";
chr8	StringTie	exon	37744355	37744416	1000	+	.	gene_id "MSTRG.184803"; transcript_id "MSTRG.184803.45"; exon_number "5";
chr8	StringTie	exon	37744571	37744696	1000	+	.	gene_id "MSTRG.184803"; transcript_id "MSTRG.184803.45"; exon_number "6";
chr8	StringTie	exon	37749559	37749632	1000	+	.	gene_id "MSTRG.184803"; transcript_id "MSTRG.184803.45"; exon_number "7";
chr8	StringTie	exon	37749794	37749852	1000	+	.	gene_id "MSTRG.184803"; transcript_id "MSTRG.184803.45"; exon_number "8";
chr8	StringTie	exon	37750395	37750486	1000	+	.	gene_id "MSTRG.184803"; transcript_id "MSTRG.184803.45"; exon_number "9";
chr8	StringTie	exon	37751628	37751715	1000	+	.	gene_id "MSTRG.184803"; transcript_id "MSTRG.184803.45"; exon_number "10";
chr8	StringTie	exon	37753450	37753529	1000	+	.	gene_id "MSTRG.184803"; transcript_id "MSTRG.184803.45"; exon_number "11";
chr8	StringTie	exon	37753915	37760153	1000	+	.	gene_id "MSTRG.184803"; transcript_id "MSTRG.184803.45"; exon_number "12";
chr8	StringTie	transcript	37736625	37761854	1000	+	.	gene_id "MSTRG.184803"; transcript_id "MSTRG.184803.46";
chr8	StringTie	exon	37736625	37736678	1000	+	.	gene_id "MSTRG.184803"; transcript_id "MSTRG.184803.46"; exon_number "1";
chr8	StringTie	exon	37737908	37738029	1000	+	.	gene_id "MSTRG.184803"; transcript_id "MSTRG.184803.46"; exon_number "2";
chr8	StringTie	exon	37740365	37740446	1000	+	.	gene_id "MSTRG.184803"; transcript_id "MSTRG.184803.46"; exon_number "3";
chr8	StringTie	exon	37741772	37741818	1000	+	.	gene_id "MSTRG.184803"; transcript_id "MSTRG.184803.46"; exon_number "4";
chr8	StringTie	exon	37744355	37744416	1000	+	.	gene_id "MSTRG.184803"; transcript_id "MSTRG.184803.46"; exon_number "5";
chr8	StringTie	exon	37744571	37744696	1000	+	.	gene_id "MSTRG.184803"; transcript_id "MSTRG.184803.46"; exon_number "6";
chr8	StringTie	exon	37749564	37749632	1000	+	.	gene_id "MSTRG.184803"; transcript_id "MSTRG.184803.46"; exon_number "7";
chr8	StringTie	exon	37749794	37749852	1000	+	.	gene_id "MSTRG.184803"; transcript_id "MSTRG.184803.46"; exon_number "8";
chr8	StringTie	exon	37750395	37750486	1000	+	.	gene_id "MSTRG.184803"; transcript_id "MSTRG.184803.46"; exon_number "9";
chr8	StringTie	exon	37751626	37751715	1000	+	.	gene_id "MSTRG.184803"; transcript_id "MSTRG.184803.46"; exon_number "10";
chr8	StringTie	exon	37753450	37753529	1000	+	.	gene_id "MSTRG.184803"; transcript_id "MSTRG.184803.46"; exon_number "11";
chr8	StringTie	exon	37753915	37761854	1000	+	.	gene_id "MSTRG.184803"; transcript_id "MSTRG.184803.46"; exon_number "12";
chr8	StringTie	transcript	37736625	37759724	1000	+	.	gene_id "MSTRG.184803"; transcript_id "MSTRG.184803.47";
chr8	StringTie	exon	37736625	37736678	1000	+	.	gene_id "MSTRG.184803"; transcript_id "MSTRG.184803.47"; exon_number "1";
chr8	StringTie	exon	37737908	37738029	1000	+	.	gene_id "MSTRG.184803"; transcript_id "MSTRG.184803.47"; exon_number "2";
chr8	StringTie	exon	37740365	37740446	1000	+	.	gene_id "MSTRG.184803"; transcript_id "MSTRG.184803.47"; exon_number "3";
chr8	StringTie	exon	37741772	37741818	1000	+	.	gene_id "MSTRG.184803"; transcript_id "MSTRG.184803.47"; exon_number "4";
chr8	StringTie	exon	37744355	37744416	1000	+	.	gene_id "MSTRG.184803"; transcript_id "MSTRG.184803.47"; exon_number "5";
chr8	StringTie	exon	37744571	37744696	1000	+	.	gene_id "MSTRG.184803"; transcript_id "MSTRG.184803.47"; exon_number "6";
chr8	StringTie	exon	37749559	37749632	1000	+	.	gene_id "MSTRG.184803"; transcript_id "MSTRG.184803.47"; exon_number "7";
chr8	StringTie	exon	37749794	37749852	1000	+	.	gene_id "MSTRG.184803"; transcript_id "MSTRG.184803.47"; exon_number "8";
chr8	StringTie	exon	37750395	37750486	1000	+	.	gene_id "MSTRG.184803"; transcript_id "MSTRG.184803.47"; exon_number "9";
chr8	StringTie	exon	37751626	37751715	1000	+	.	gene_id "MSTRG.184803"; transcript_id "MSTRG.184803.47"; exon_number "10";
chr8	StringTie	exon	37753450	37753529	1000	+	.	gene_id "MSTRG.184803"; transcript_id "MSTRG.184803.47"; exon_number "11";
chr8	StringTie	exon	37753942	37759724	1000	+	.	gene_id "MSTRG.184803"; transcript_id "MSTRG.184803.47"; exon_number "12";
chr8	StringTie	transcript	37736525	37779853	1000	+	.	gene_id "MSTRG.184803"; transcript_id "MSTRG.184803.5";
chr8	StringTie	exon	37736525	37736678	1000	+	.	gene_id "MSTRG.184803"; transcript_id "MSTRG.184803.5"; exon_number "1";
chr8	StringTie	exon	37737908	37738029	1000	+	.	gene_id "MSTRG.184803"; transcript_id "MSTRG.184803.5"; exon_number "2";
chr8	StringTie	exon	37740365	37740446	1000	+	.	gene_id "MSTRG.184803"; transcript_id "MSTRG.184803.5"; exon_number "3";
chr8	StringTie	exon	37741772	37741818	1000	+	.	gene_id "MSTRG.184803"; transcript_id "MSTRG.184803.5"; exon_number "4";
chr8	StringTie	exon	37744355	37744416	1000	+	.	gene_id "MSTRG.184803"; transcript_id "MSTRG.184803.5"; exon_number "5";
chr8	StringTie	exon	37744571	37744696	1000	+	.	gene_id "MSTRG.184803"; transcript_id "MSTRG.184803.5"; exon_number "6";
chr8	StringTie	exon	37749559	37749632	1000	+	.	gene_id "MSTRG.184803"; transcript_id "MSTRG.184803.5"; exon_number "7";
chr8	StringTie	exon	37749794	37749852	1000	+	.	gene_id "MSTRG.184803"; transcript_id "MSTRG.184803.5"; exon_number "8";
chr8	StringTie	exon	37750395	37750486	1000	+	.	gene_id "MSTRG.184803"; transcript_id "MSTRG.184803.5"; exon_number "9";
chr8	StringTie	exon	37751626	37751715	1000	+	.	gene_id "MSTRG.184803"; transcript_id "MSTRG.184803.5"; exon_number "10";
chr8	StringTie	exon	37753450	37753529	1000	+	.	gene_id "MSTRG.184803"; transcript_id "MSTRG.184803.5"; exon_number "11";
chr8	StringTie	exon	37753915	37762758	1000	+	.	gene_id "MSTRG.184803"; transcript_id "MSTRG.184803.5"; exon_number "12";
chr8	StringTie	exon	37765526	37765633	1000	+	.	gene_id "MSTRG.184803"; transcript_id "MSTRG.184803.5"; exon_number "13";
chr8	StringTie	exon	37765711	37765746	1000	+	.	gene_id "MSTRG.184803"; transcript_id "MSTRG.184803.5"; exon_number "14";
chr8	StringTie	exon	37766280	37766355	1000	+	.	gene_id "MSTRG.184803"; transcript_id "MSTRG.184803.5"; exon_number "15";
chr8	StringTie	exon	37772755	37772889	1000	+	.	gene_id "MSTRG.184803"; transcript_id "MSTRG.184803.5"; exon_number "16";
chr8	StringTie	exon	37775339	37775481	1000	+	.	gene_id "MSTRG.184803"; transcript_id "MSTRG.184803.5"; exon_number "17";
chr8	StringTie	exon	37775918	37776016	1000	+	.	gene_id "MSTRG.184803"; transcript_id "MSTRG.184803.5"; exon_number "18";
chr8	StringTie	exon	37777973	37779853	1000	+	.	gene_id "MSTRG.184803"; transcript_id "MSTRG.184803.5"; exon_number "19";
chr8	StringTie	transcript	37736760	37759230	1000	+	.	gene_id "MSTRG.184803"; transcript_id "MSTRG.184803.53";
chr8	StringTie	exon	37736760	37737172	1000	+	.	gene_id "MSTRG.184803"; transcript_id "MSTRG.184803.53"; exon_number "1";
chr8	StringTie	exon	37737908	37738029	1000	+	.	gene_id "MSTRG.184803"; transcript_id "MSTRG.184803.53"; exon_number "2";
chr8	StringTie	exon	37740365	37740446	1000	+	.	gene_id "MSTRG.184803"; transcript_id "MSTRG.184803.53"; exon_number "3";
chr8	StringTie	exon	37741772	37741818	1000	+	.	gene_id "MSTRG.184803"; transcript_id "MSTRG.184803.53"; exon_number "4";
chr8	StringTie	exon	37744355	37744416	1000	+	.	gene_id "MSTRG.184803"; transcript_id "MSTRG.184803.53"; exon_number "5";
chr8	StringTie	exon	37744571	37744696	1000	+	.	gene_id "MSTRG.184803"; transcript_id "MSTRG.184803.53"; exon_number "6";
chr8	StringTie	exon	37749559	37749632	1000	+	.	gene_id "MSTRG.184803"; transcript_id "MSTRG.184803.53"; exon_number "7";
chr8	StringTie	exon	37749794	37749852	1000	+	.	gene_id "MSTRG.184803"; transcript_id "MSTRG.184803.53"; exon_number "8";
chr8	StringTie	exon	37750395	37750486	1000	+	.	gene_id "MSTRG.184803"; transcript_id "MSTRG.184803.53"; exon_number "9";
chr8	StringTie	exon	37751626	37751715	1000	+	.	gene_id "MSTRG.184803"; transcript_id "MSTRG.184803.53"; exon_number "10";
chr8	StringTie	exon	37753450	37753529	1000	+	.	gene_id "MSTRG.184803"; transcript_id "MSTRG.184803.53"; exon_number "11";
chr8	StringTie	exon	37753915	37759230	1000	+	.	gene_id "MSTRG.184803"; transcript_id "MSTRG.184803.53"; exon_number "12";
chr8	StringTie	transcript	37737008	37746545	1000	+	.	gene_id "MSTRG.184803"; transcript_id "MSTRG.184803.54";
chr8	StringTie	exon	37737008	37737114	1000	+	.	gene_id "MSTRG.184803"; transcript_id "MSTRG.184803.54"; exon_number "1";
chr8	StringTie	exon	37737908	37738029	1000	+	.	gene_id "MSTRG.184803"; transcript_id "MSTRG.184803.54"; exon_number "2";
chr8	StringTie	exon	37740365	37740446	1000	+	.	gene_id "MSTRG.184803"; transcript_id "MSTRG.184803.54"; exon_number "3";
chr8	StringTie	exon	37741772	37741818	1000	+	.	gene_id "MSTRG.184803"; transcript_id "MSTRG.184803.54"; exon_number "4";
chr8	StringTie	exon	37744355	37744416	1000	+	.	gene_id "MSTRG.184803"; transcript_id "MSTRG.184803.54"; exon_number "5";
chr8	StringTie	exon	37744571	37744696	1000	+	.	gene_id "MSTRG.184803"; transcript_id "MSTRG.184803.54"; exon_number "6";
chr8	StringTie	exon	37745896	37746545	1000	+	.	gene_id "MSTRG.184803"; transcript_id "MSTRG.184803.54"; exon_number "7";
chr8	StringTie	transcript	37737008	37757827	1000	+	.	gene_id "MSTRG.184803"; transcript_id "MSTRG.184803.55";
chr8	StringTie	exon	37737008	37737114	1000	+	.	gene_id "MSTRG.184803"; transcript_id "MSTRG.184803.55"; exon_number "1";
chr8	StringTie	exon	37737908	37738029	1000	+	.	gene_id "MSTRG.184803"; transcript_id "MSTRG.184803.55"; exon_number "2";
chr8	StringTie	exon	37740365	37740446	1000	+	.	gene_id "MSTRG.184803"; transcript_id "MSTRG.184803.55"; exon_number "3";
chr8	StringTie	exon	37741772	37741818	1000	+	.	gene_id "MSTRG.184803"; transcript_id "MSTRG.184803.55"; exon_number "4";
chr8	StringTie	exon	37744355	37744416	1000	+	.	gene_id "MSTRG.184803"; transcript_id "MSTRG.184803.55"; exon_number "5";
chr8	StringTie	exon	37744571	37744696	1000	+	.	gene_id "MSTRG.184803"; transcript_id "MSTRG.184803.55"; exon_number "6";
chr8	StringTie	exon	37749559	37749632	1000	+	.	gene_id "MSTRG.184803"; transcript_id "MSTRG.184803.55"; exon_number "7";
chr8	StringTie	exon	37749794	37749852	1000	+	.	gene_id "MSTRG.184803"; transcript_id "MSTRG.184803.55"; exon_number "8";
chr8	StringTie	exon	37750395	37750486	1000	+	.	gene_id "MSTRG.184803"; transcript_id "MSTRG.184803.55"; exon_number "9";
chr8	StringTie	exon	37751626	37751715	1000	+	.	gene_id "MSTRG.184803"; transcript_id "MSTRG.184803.55"; exon_number "10";
chr8	StringTie	exon	37753450	37753529	1000	+	.	gene_id "MSTRG.184803"; transcript_id "MSTRG.184803.55"; exon_number "11";
chr8	StringTie	exon	37753942	37757827	1000	+	.	gene_id "MSTRG.184803"; transcript_id "MSTRG.184803.55"; exon_number "12";
chr8	StringTie	transcript	37748023	37779781	1000	+	.	gene_id "MSTRG.184803"; transcript_id "MSTRG.184803.59";
chr8	StringTie	exon	37748023	37748304	1000	+	.	gene_id "MSTRG.184803"; transcript_id "MSTRG.184803.59"; exon_number "1";
chr8	StringTie	exon	37749559	37749632	1000	+	.	gene_id "MSTRG.184803"; transcript_id "MSTRG.184803.59"; exon_number "2";
chr8	StringTie	exon	37749794	37749852	1000	+	.	gene_id "MSTRG.184803"; transcript_id "MSTRG.184803.59"; exon_number "3";
chr8	StringTie	exon	37750395	37750486	1000	+	.	gene_id "MSTRG.184803"; transcript_id "MSTRG.184803.59"; exon_number "4";
chr8	StringTie	exon	37751626	37751715	1000	+	.	gene_id "MSTRG.184803"; transcript_id "MSTRG.184803.59"; exon_number "5";
chr8	StringTie	exon	37753450	37753529	1000	+	.	gene_id "MSTRG.184803"; transcript_id "MSTRG.184803.59"; exon_number "6";
chr8	StringTie	exon	37753915	37762758	1000	+	.	gene_id "MSTRG.184803"; transcript_id "MSTRG.184803.59"; exon_number "7";
chr8	StringTie	exon	37765526	37765633	1000	+	.	gene_id "MSTRG.184803"; transcript_id "MSTRG.184803.59"; exon_number "8";
chr8	StringTie	exon	37765711	37765746	1000	+	.	gene_id "MSTRG.184803"; transcript_id "MSTRG.184803.59"; exon_number "9";
chr8	StringTie	exon	37766280	37766355	1000	+	.	gene_id "MSTRG.184803"; transcript_id "MSTRG.184803.59"; exon_number "10";
chr8	StringTie	exon	37772755	37772889	1000	+	.	gene_id "MSTRG.184803"; transcript_id "MSTRG.184803.59"; exon_number "11";
chr8	StringTie	exon	37775336	37775481	1000	+	.	gene_id "MSTRG.184803"; transcript_id "MSTRG.184803.59"; exon_number "12";
chr8	StringTie	exon	37775918	37776016	1000	+	.	gene_id "MSTRG.184803"; transcript_id "MSTRG.184803.59"; exon_number "13";
chr8	StringTie	exon	37777973	37779781	1000	+	.	gene_id "MSTRG.184803"; transcript_id "MSTRG.184803.59"; exon_number "14";
chr8	StringTie	transcript	37736537	37781175	1000	+	.	gene_id "MSTRG.184803"; transcript_id "MSTRG.184803.6";
chr8	StringTie	exon	37736537	37736678	1000	+	.	gene_id "MSTRG.184803"; transcript_id "MSTRG.184803.6"; exon_number "1";
chr8	StringTie	exon	37737908	37738029	1000	+	.	gene_id "MSTRG.184803"; transcript_id "MSTRG.184803.6"; exon_number "2";
chr8	StringTie	exon	37740365	37740446	1000	+	.	gene_id "MSTRG.184803"; transcript_id "MSTRG.184803.6"; exon_number "3";
chr8	StringTie	exon	37741772	37741818	1000	+	.	gene_id "MSTRG.184803"; transcript_id "MSTRG.184803.6"; exon_number "4";
chr8	StringTie	exon	37744355	37744416	1000	+	.	gene_id "MSTRG.184803"; transcript_id "MSTRG.184803.6"; exon_number "5";
chr8	StringTie	exon	37744571	37744696	1000	+	.	gene_id "MSTRG.184803"; transcript_id "MSTRG.184803.6"; exon_number "6";
chr8	StringTie	exon	37749559	37749632	1000	+	.	gene_id "MSTRG.184803"; transcript_id "MSTRG.184803.6"; exon_number "7";
chr8	StringTie	exon	37749794	37749852	1000	+	.	gene_id "MSTRG.184803"; transcript_id "MSTRG.184803.6"; exon_number "8";
chr8	StringTie	exon	37750395	37750486	1000	+	.	gene_id "MSTRG.184803"; transcript_id "MSTRG.184803.6"; exon_number "9";
chr8	StringTie	exon	37751626	37751715	1000	+	.	gene_id "MSTRG.184803"; transcript_id "MSTRG.184803.6"; exon_number "10";
chr8	StringTie	exon	37753450	37753529	1000	+	.	gene_id "MSTRG.184803"; transcript_id "MSTRG.184803.6"; exon_number "11";
chr8	StringTie	exon	37753915	37762700	1000	+	.	gene_id "MSTRG.184803"; transcript_id "MSTRG.184803.6"; exon_number "12";
chr8	StringTie	exon	37765526	37765633	1000	+	.	gene_id "MSTRG.184803"; transcript_id "MSTRG.184803.6"; exon_number "13";
chr8	StringTie	exon	37765711	37765746	1000	+	.	gene_id "MSTRG.184803"; transcript_id "MSTRG.184803.6"; exon_number "14";
chr8	StringTie	exon	37766280	37766355	1000	+	.	gene_id "MSTRG.184803"; transcript_id "MSTRG.184803.6"; exon_number "15";
chr8	StringTie	exon	37772755	37772889	1000	+	.	gene_id "MSTRG.184803"; transcript_id "MSTRG.184803.6"; exon_number "16";
chr8	StringTie	exon	37775339	37775481	1000	+	.	gene_id "MSTRG.184803"; transcript_id "MSTRG.184803.6"; exon_number "17";
chr8	StringTie	exon	37775918	37776016	1000	+	.	gene_id "MSTRG.184803"; transcript_id "MSTRG.184803.6"; exon_number "18";
chr8	StringTie	exon	37777973	37780359	1000	+	.	gene_id "MSTRG.184803"; transcript_id "MSTRG.184803.6"; exon_number "19";
chr8	StringTie	exon	37781159	37781175	1000	+	.	gene_id "MSTRG.184803"; transcript_id "MSTRG.184803.6"; exon_number "20";
chr8	StringTie	transcript	37761986	37779791	1000	+	.	gene_id "MSTRG.184803"; transcript_id "MSTRG.184803.60";
chr8	StringTie	exon	37761986	37762434	1000	+	.	gene_id "MSTRG.184803"; transcript_id "MSTRG.184803.60"; exon_number "1";
chr8	StringTie	exon	37762471	37762758	1000	+	.	gene_id "MSTRG.184803"; transcript_id "MSTRG.184803.60"; exon_number "2";
chr8	StringTie	exon	37765526	37765633	1000	+	.	gene_id "MSTRG.184803"; transcript_id "MSTRG.184803.60"; exon_number "3";
chr8	StringTie	exon	37765711	37765746	1000	+	.	gene_id "MSTRG.184803"; transcript_id "MSTRG.184803.60"; exon_number "4";
chr8	StringTie	exon	37766280	37766355	1000	+	.	gene_id "MSTRG.184803"; transcript_id "MSTRG.184803.60"; exon_number "5";
chr8	StringTie	exon	37772755	37772889	1000	+	.	gene_id "MSTRG.184803"; transcript_id "MSTRG.184803.60"; exon_number "6";
chr8	StringTie	exon	37775339	37775481	1000	+	.	gene_id "MSTRG.184803"; transcript_id "MSTRG.184803.60"; exon_number "7";
chr8	StringTie	exon	37775918	37776016	1000	+	.	gene_id "MSTRG.184803"; transcript_id "MSTRG.184803.60"; exon_number "8";
chr8	StringTie	exon	37777973	37779791	1000	+	.	gene_id "MSTRG.184803"; transcript_id "MSTRG.184803.60"; exon_number "9";
chr8	StringTie	transcript	37762009	37779792	1000	+	.	gene_id "MSTRG.184803"; transcript_id "MSTRG.184803.61";
chr8	StringTie	exon	37762009	37763213	1000	+	.	gene_id "MSTRG.184803"; transcript_id "MSTRG.184803.61"; exon_number "1";
chr8	StringTie	exon	37765526	37765633	1000	+	.	gene_id "MSTRG.184803"; transcript_id "MSTRG.184803.61"; exon_number "2";
chr8	StringTie	exon	37765711	37765746	1000	+	.	gene_id "MSTRG.184803"; transcript_id "MSTRG.184803.61"; exon_number "3";
chr8	StringTie	exon	37766280	37766355	1000	+	.	gene_id "MSTRG.184803"; transcript_id "MSTRG.184803.61"; exon_number "4";
chr8	StringTie	exon	37772755	37772889	1000	+	.	gene_id "MSTRG.184803"; transcript_id "MSTRG.184803.61"; exon_number "5";
chr8	StringTie	exon	37775339	37775481	1000	+	.	gene_id "MSTRG.184803"; transcript_id "MSTRG.184803.61"; exon_number "6";
chr8	StringTie	exon	37775918	37776016	1000	+	.	gene_id "MSTRG.184803"; transcript_id "MSTRG.184803.61"; exon_number "7";
chr8	StringTie	exon	37777973	37779792	1000	+	.	gene_id "MSTRG.184803"; transcript_id "MSTRG.184803.61"; exon_number "8";
chr8	StringTie	transcript	37762038	37779823	1000	+	.	gene_id "MSTRG.184803"; transcript_id "MSTRG.184803.62";
chr8	StringTie	exon	37762038	37762758	1000	+	.	gene_id "MSTRG.184803"; transcript_id "MSTRG.184803.62"; exon_number "1";
chr8	StringTie	exon	37765526	37765633	1000	+	.	gene_id "MSTRG.184803"; transcript_id "MSTRG.184803.62"; exon_number "2";
chr8	StringTie	exon	37765717	37765746	1000	+	.	gene_id "MSTRG.184803"; transcript_id "MSTRG.184803.62"; exon_number "3";
chr8	StringTie	exon	37766280	37766355	1000	+	.	gene_id "MSTRG.184803"; transcript_id "MSTRG.184803.62"; exon_number "4";
chr8	StringTie	exon	37772755	37772889	1000	+	.	gene_id "MSTRG.184803"; transcript_id "MSTRG.184803.62"; exon_number "5";
chr8	StringTie	exon	37775339	37775481	1000	+	.	gene_id "MSTRG.184803"; transcript_id "MSTRG.184803.62"; exon_number "6";
chr8	StringTie	exon	37775918	37776016	1000	+	.	gene_id "MSTRG.184803"; transcript_id "MSTRG.184803.62"; exon_number "7";
chr8	StringTie	exon	37777973	37779823	1000	+	.	gene_id "MSTRG.184803"; transcript_id "MSTRG.184803.62"; exon_number "8";
chr8	StringTie	transcript	37762045	37784129	1000	+	.	gene_id "MSTRG.184803"; transcript_id "MSTRG.184803.63";
chr8	StringTie	exon	37762045	37762758	1000	+	.	gene_id "MSTRG.184803"; transcript_id "MSTRG.184803.63"; exon_number "1";
chr8	StringTie	exon	37765526	37765633	1000	+	.	gene_id "MSTRG.184803"; transcript_id "MSTRG.184803.63"; exon_number "2";
chr8	StringTie	exon	37765711	37765746	1000	+	.	gene_id "MSTRG.184803"; transcript_id "MSTRG.184803.63"; exon_number "3";
chr8	StringTie	exon	37766280	37766355	1000	+	.	gene_id "MSTRG.184803"; transcript_id "MSTRG.184803.63"; exon_number "4";
chr8	StringTie	exon	37772755	37772889	1000	+	.	gene_id "MSTRG.184803"; transcript_id "MSTRG.184803.63"; exon_number "5";
chr8	StringTie	exon	37775309	37775481	1000	+	.	gene_id "MSTRG.184803"; transcript_id "MSTRG.184803.63"; exon_number "6";
chr8	StringTie	exon	37775918	37776016	1000	+	.	gene_id "MSTRG.184803"; transcript_id "MSTRG.184803.63"; exon_number "7";
chr8	StringTie	exon	37777973	37780359	1000	+	.	gene_id "MSTRG.184803"; transcript_id "MSTRG.184803.63"; exon_number "8";
chr8	StringTie	exon	37781159	37781808	1000	+	.	gene_id "MSTRG.184803"; transcript_id "MSTRG.184803.63"; exon_number "9";
chr8	StringTie	exon	37781899	37784129	1000	+	.	gene_id "MSTRG.184803"; transcript_id "MSTRG.184803.63"; exon_number "10";
chr8	StringTie	transcript	37762110	37779768	1000	+	.	gene_id "MSTRG.184803"; transcript_id "MSTRG.184803.64";
chr8	StringTie	exon	37762110	37762700	1000	+	.	gene_id "MSTRG.184803"; transcript_id "MSTRG.184803.64"; exon_number "1";
chr8	StringTie	exon	37765526	37765633	1000	+	.	gene_id "MSTRG.184803"; transcript_id "MSTRG.184803.64"; exon_number "2";
chr8	StringTie	exon	37765711	37765746	1000	+	.	gene_id "MSTRG.184803"; transcript_id "MSTRG.184803.64"; exon_number "3";
chr8	StringTie	exon	37766280	37766355	1000	+	.	gene_id "MSTRG.184803"; transcript_id "MSTRG.184803.64"; exon_number "4";
chr8	StringTie	exon	37772755	37772889	1000	+	.	gene_id "MSTRG.184803"; transcript_id "MSTRG.184803.64"; exon_number "5";
chr8	StringTie	exon	37775339	37775481	1000	+	.	gene_id "MSTRG.184803"; transcript_id "MSTRG.184803.64"; exon_number "6";
chr8	StringTie	exon	37775918	37776016	1000	+	.	gene_id "MSTRG.184803"; transcript_id "MSTRG.184803.64"; exon_number "7";
chr8	StringTie	exon	37777973	37777981	1000	+	.	gene_id "MSTRG.184803"; transcript_id "MSTRG.184803.64"; exon_number "8";
chr8	StringTie	exon	37778031	37778118	1000	+	.	gene_id "MSTRG.184803"; transcript_id "MSTRG.184803.64"; exon_number "9";
chr8	StringTie	exon	37778154	37779768	1000	+	.	gene_id "MSTRG.184803"; transcript_id "MSTRG.184803.64"; exon_number "10";
chr8	StringTie	transcript	37762152	37779768	1000	+	.	gene_id "MSTRG.184803"; transcript_id "MSTRG.184803.65";
chr8	StringTie	exon	37762152	37763535	1000	+	.	gene_id "MSTRG.184803"; transcript_id "MSTRG.184803.65"; exon_number "1";
chr8	StringTie	exon	37765526	37765633	1000	+	.	gene_id "MSTRG.184803"; transcript_id "MSTRG.184803.65"; exon_number "2";
chr8	StringTie	exon	37765711	37765746	1000	+	.	gene_id "MSTRG.184803"; transcript_id "MSTRG.184803.65"; exon_number "3";
chr8	StringTie	exon	37766280	37766355	1000	+	.	gene_id "MSTRG.184803"; transcript_id "MSTRG.184803.65"; exon_number "4";
chr8	StringTie	exon	37772755	37772889	1000	+	.	gene_id "MSTRG.184803"; transcript_id "MSTRG.184803.65"; exon_number "5";
chr8	StringTie	exon	37775339	37775481	1000	+	.	gene_id "MSTRG.184803"; transcript_id "MSTRG.184803.65"; exon_number "6";
chr8	StringTie	exon	37775918	37776016	1000	+	.	gene_id "MSTRG.184803"; transcript_id "MSTRG.184803.65"; exon_number "7";
chr8	StringTie	exon	37777973	37779768	1000	+	.	gene_id "MSTRG.184803"; transcript_id "MSTRG.184803.65"; exon_number "8";
chr8	StringTie	transcript	37762225	37779858	1000	+	.	gene_id "MSTRG.184803"; transcript_id "MSTRG.184803.66";
chr8	StringTie	exon	37762225	37764006	1000	+	.	gene_id "MSTRG.184803"; transcript_id "MSTRG.184803.66"; exon_number "1";
chr8	StringTie	exon	37765526	37765633	1000	+	.	gene_id "MSTRG.184803"; transcript_id "MSTRG.184803.66"; exon_number "2";
chr8	StringTie	exon	37765711	37765746	1000	+	.	gene_id "MSTRG.184803"; transcript_id "MSTRG.184803.66"; exon_number "3";
chr8	StringTie	exon	37766280	37766355	1000	+	.	gene_id "MSTRG.184803"; transcript_id "MSTRG.184803.66"; exon_number "4";
chr8	StringTie	exon	37772755	37772889	1000	+	.	gene_id "MSTRG.184803"; transcript_id "MSTRG.184803.66"; exon_number "5";
chr8	StringTie	exon	37775336	37775481	1000	+	.	gene_id "MSTRG.184803"; transcript_id "MSTRG.184803.66"; exon_number "6";
chr8	StringTie	exon	37775918	37776016	1000	+	.	gene_id "MSTRG.184803"; transcript_id "MSTRG.184803.66"; exon_number "7";
chr8	StringTie	exon	37777973	37779858	1000	+	.	gene_id "MSTRG.184803"; transcript_id "MSTRG.184803.66"; exon_number "8";
chr8	StringTie	transcript	37762395	37779869	1000	+	.	gene_id "MSTRG.184803"; transcript_id "MSTRG.184803.67";
chr8	StringTie	exon	37762395	37762470	1000	+	.	gene_id "MSTRG.184803"; transcript_id "MSTRG.184803.67"; exon_number "1";
chr8	StringTie	exon	37765526	37765633	1000	+	.	gene_id "MSTRG.184803"; transcript_id "MSTRG.184803.67"; exon_number "2";
chr8	StringTie	exon	37765711	37765746	1000	+	.	gene_id "MSTRG.184803"; transcript_id "MSTRG.184803.67"; exon_number "3";
chr8	StringTie	exon	37766280	37766355	1000	+	.	gene_id "MSTRG.184803"; transcript_id "MSTRG.184803.67"; exon_number "4";
chr8	StringTie	exon	37772755	37772889	1000	+	.	gene_id "MSTRG.184803"; transcript_id "MSTRG.184803.67"; exon_number "5";
chr8	StringTie	exon	37775336	37775481	1000	+	.	gene_id "MSTRG.184803"; transcript_id "MSTRG.184803.67"; exon_number "6";
chr8	StringTie	exon	37775918	37776016	1000	+	.	gene_id "MSTRG.184803"; transcript_id "MSTRG.184803.67"; exon_number "7";
chr8	StringTie	exon	37777973	37779869	1000	+	.	gene_id "MSTRG.184803"; transcript_id "MSTRG.184803.67"; exon_number "8";
chr8	StringTie	transcript	37762489	37779768	1000	+	.	gene_id "MSTRG.184803"; transcript_id "MSTRG.184803.68";
chr8	StringTie	exon	37762489	37762758	1000	+	.	gene_id "MSTRG.184803"; transcript_id "MSTRG.184803.68"; exon_number "1";
chr8	StringTie	exon	37765526	37765633	1000	+	.	gene_id "MSTRG.184803"; transcript_id "MSTRG.184803.68"; exon_number "2";
chr8	StringTie	exon	37765711	37765746	1000	+	.	gene_id "MSTRG.184803"; transcript_id "MSTRG.184803.68"; exon_number "3";
chr8	StringTie	exon	37766280	37766355	1000	+	.	gene_id "MSTRG.184803"; transcript_id "MSTRG.184803.68"; exon_number "4";
chr8	StringTie	exon	37772755	37772889	1000	+	.	gene_id "MSTRG.184803"; transcript_id "MSTRG.184803.68"; exon_number "5";
chr8	StringTie	exon	37775336	37775481	1000	+	.	gene_id "MSTRG.184803"; transcript_id "MSTRG.184803.68"; exon_number "6";
chr8	StringTie	exon	37775918	37776016	1000	+	.	gene_id "MSTRG.184803"; transcript_id "MSTRG.184803.68"; exon_number "7";
chr8	StringTie	exon	37777973	37779305	1000	+	.	gene_id "MSTRG.184803"; transcript_id "MSTRG.184803.68"; exon_number "8";
chr8	StringTie	exon	37779358	37779768	1000	+	.	gene_id "MSTRG.184803"; transcript_id "MSTRG.184803.68"; exon_number "9";
chr8	StringTie	transcript	37762496	37779768	1000	+	.	gene_id "MSTRG.184803"; transcript_id "MSTRG.184803.69";
chr8	StringTie	exon	37762496	37762700	1000	+	.	gene_id "MSTRG.184803"; transcript_id "MSTRG.184803.69"; exon_number "1";
chr8	StringTie	exon	37765526	37765633	1000	+	.	gene_id "MSTRG.184803"; transcript_id "MSTRG.184803.69"; exon_number "2";
chr8	StringTie	exon	37765711	37765746	1000	+	.	gene_id "MSTRG.184803"; transcript_id "MSTRG.184803.69"; exon_number "3";
chr8	StringTie	exon	37766280	37766355	1000	+	.	gene_id "MSTRG.184803"; transcript_id "MSTRG.184803.69"; exon_number "4";
chr8	StringTie	exon	37772785	37772889	1000	+	.	gene_id "MSTRG.184803"; transcript_id "MSTRG.184803.69"; exon_number "5";
chr8	StringTie	exon	37775339	37775481	1000	+	.	gene_id "MSTRG.184803"; transcript_id "MSTRG.184803.69"; exon_number "6";
chr8	StringTie	exon	37775918	37776016	1000	+	.	gene_id "MSTRG.184803"; transcript_id "MSTRG.184803.69"; exon_number "7";
chr8	StringTie	exon	37777973	37779768	1000	+	.	gene_id "MSTRG.184803"; transcript_id "MSTRG.184803.69"; exon_number "8";
chr8	StringTie	transcript	37736544	37779988	1000	+	.	gene_id "MSTRG.184803"; transcript_id "MSTRG.184803.7";
chr8	StringTie	exon	37736544	37737007	1000	+	.	gene_id "MSTRG.184803"; transcript_id "MSTRG.184803.7"; exon_number "1";
chr8	StringTie	exon	37737908	37738029	1000	+	.	gene_id "MSTRG.184803"; transcript_id "MSTRG.184803.7"; exon_number "2";
chr8	StringTie	exon	37740365	37740446	1000	+	.	gene_id "MSTRG.184803"; transcript_id "MSTRG.184803.7"; exon_number "3";
chr8	StringTie	exon	37744355	37744416	1000	+	.	gene_id "MSTRG.184803"; transcript_id "MSTRG.184803.7"; exon_number "4";
chr8	StringTie	exon	37744571	37744696	1000	+	.	gene_id "MSTRG.184803"; transcript_id "MSTRG.184803.7"; exon_number "5";
chr8	StringTie	exon	37749559	37749632	1000	+	.	gene_id "MSTRG.184803"; transcript_id "MSTRG.184803.7"; exon_number "6";
chr8	StringTie	exon	37749794	37749852	1000	+	.	gene_id "MSTRG.184803"; transcript_id "MSTRG.184803.7"; exon_number "7";
chr8	StringTie	exon	37750395	37750486	1000	+	.	gene_id "MSTRG.184803"; transcript_id "MSTRG.184803.7"; exon_number "8";
chr8	StringTie	exon	37751626	37751715	1000	+	.	gene_id "MSTRG.184803"; transcript_id "MSTRG.184803.7"; exon_number "9";
chr8	StringTie	exon	37753450	37753529	1000	+	.	gene_id "MSTRG.184803"; transcript_id "MSTRG.184803.7"; exon_number "10";
chr8	StringTie	exon	37753915	37762758	1000	+	.	gene_id "MSTRG.184803"; transcript_id "MSTRG.184803.7"; exon_number "11";
chr8	StringTie	exon	37765526	37765633	1000	+	.	gene_id "MSTRG.184803"; transcript_id "MSTRG.184803.7"; exon_number "12";
chr8	StringTie	exon	37765711	37765746	1000	+	.	gene_id "MSTRG.184803"; transcript_id "MSTRG.184803.7"; exon_number "13";
chr8	StringTie	exon	37766280	37766355	1000	+	.	gene_id "MSTRG.184803"; transcript_id "MSTRG.184803.7"; exon_number "14";
chr8	StringTie	exon	37772755	37772889	1000	+	.	gene_id "MSTRG.184803"; transcript_id "MSTRG.184803.7"; exon_number "15";
chr8	StringTie	exon	37775336	37775481	1000	+	.	gene_id "MSTRG.184803"; transcript_id "MSTRG.184803.7"; exon_number "16";
chr8	StringTie	exon	37775918	37776016	1000	+	.	gene_id "MSTRG.184803"; transcript_id "MSTRG.184803.7"; exon_number "17";
chr8	StringTie	exon	37777973	37779988	1000	+	.	gene_id "MSTRG.184803"; transcript_id "MSTRG.184803.7"; exon_number "18";
chr8	StringTie	transcript	37762519	37779768	1000	+	.	gene_id "MSTRG.184803"; transcript_id "MSTRG.184803.70";
chr8	StringTie	exon	37762519	37762700	1000	+	.	gene_id "MSTRG.184803"; transcript_id "MSTRG.184803.70"; exon_number "1";
chr8	StringTie	exon	37765526	37765633	1000	+	.	gene_id "MSTRG.184803"; transcript_id "MSTRG.184803.70"; exon_number "2";
chr8	StringTie	exon	37765711	37765746	1000	+	.	gene_id "MSTRG.184803"; transcript_id "MSTRG.184803.70"; exon_number "3";
chr8	StringTie	exon	37766280	37766355	1000	+	.	gene_id "MSTRG.184803"; transcript_id "MSTRG.184803.70"; exon_number "4";
chr8	StringTie	exon	37772755	37772889	1000	+	.	gene_id "MSTRG.184803"; transcript_id "MSTRG.184803.70"; exon_number "5";
chr8	StringTie	exon	37775336	37775481	1000	+	.	gene_id "MSTRG.184803"; transcript_id "MSTRG.184803.70"; exon_number "6";
chr8	StringTie	exon	37775918	37776016	1000	+	.	gene_id "MSTRG.184803"; transcript_id "MSTRG.184803.70"; exon_number "7";
chr8	StringTie	exon	37777973	37777981	1000	+	.	gene_id "MSTRG.184803"; transcript_id "MSTRG.184803.70"; exon_number "8";
chr8	StringTie	exon	37778015	37779768	1000	+	.	gene_id "MSTRG.184803"; transcript_id "MSTRG.184803.70"; exon_number "9";
chr8	StringTie	transcript	37762532	37779768	1000	+	.	gene_id "MSTRG.184803"; transcript_id "MSTRG.184803.71";
chr8	StringTie	exon	37762532	37762700	1000	+	.	gene_id "MSTRG.184803"; transcript_id "MSTRG.184803.71"; exon_number "1";
chr8	StringTie	exon	37765526	37765633	1000	+	.	gene_id "MSTRG.184803"; transcript_id "MSTRG.184803.71"; exon_number "2";
chr8	StringTie	exon	37765711	37765746	1000	+	.	gene_id "MSTRG.184803"; transcript_id "MSTRG.184803.71"; exon_number "3";
chr8	StringTie	exon	37766280	37766355	1000	+	.	gene_id "MSTRG.184803"; transcript_id "MSTRG.184803.71"; exon_number "4";
chr8	StringTie	exon	37772755	37772889	1000	+	.	gene_id "MSTRG.184803"; transcript_id "MSTRG.184803.71"; exon_number "5";
chr8	StringTie	exon	37775339	37775481	1000	+	.	gene_id "MSTRG.184803"; transcript_id "MSTRG.184803.71"; exon_number "6";
chr8	StringTie	exon	37775918	37776016	1000	+	.	gene_id "MSTRG.184803"; transcript_id "MSTRG.184803.71"; exon_number "7";
chr8	StringTie	exon	37777973	37778406	1000	+	.	gene_id "MSTRG.184803"; transcript_id "MSTRG.184803.71"; exon_number "8";
chr8	StringTie	exon	37778648	37779768	1000	+	.	gene_id "MSTRG.184803"; transcript_id "MSTRG.184803.71"; exon_number "9";
chr8	StringTie	transcript	37762536	37779768	1000	+	.	gene_id "MSTRG.184803"; transcript_id "MSTRG.184803.72";
chr8	StringTie	exon	37762536	37762758	1000	+	.	gene_id "MSTRG.184803"; transcript_id "MSTRG.184803.72"; exon_number "1";
chr8	StringTie	exon	37765526	37765633	1000	+	.	gene_id "MSTRG.184803"; transcript_id "MSTRG.184803.72"; exon_number "2";
chr8	StringTie	exon	37765711	37765746	1000	+	.	gene_id "MSTRG.184803"; transcript_id "MSTRG.184803.72"; exon_number "3";
chr8	StringTie	exon	37766280	37766355	1000	+	.	gene_id "MSTRG.184803"; transcript_id "MSTRG.184803.72"; exon_number "4";
chr8	StringTie	exon	37772785	37772889	1000	+	.	gene_id "MSTRG.184803"; transcript_id "MSTRG.184803.72"; exon_number "5";
chr8	StringTie	exon	37775339	37775481	1000	+	.	gene_id "MSTRG.184803"; transcript_id "MSTRG.184803.72"; exon_number "6";
chr8	StringTie	exon	37775918	37776016	1000	+	.	gene_id "MSTRG.184803"; transcript_id "MSTRG.184803.72"; exon_number "7";
chr8	StringTie	exon	37777973	37779768	1000	+	.	gene_id "MSTRG.184803"; transcript_id "MSTRG.184803.72"; exon_number "8";
chr8	StringTie	transcript	37762560	37779770	1000	+	.	gene_id "MSTRG.184803"; transcript_id "MSTRG.184803.73";
chr8	StringTie	exon	37762560	37762758	1000	+	.	gene_id "MSTRG.184803"; transcript_id "MSTRG.184803.73"; exon_number "1";
chr8	StringTie	exon	37765526	37765633	1000	+	.	gene_id "MSTRG.184803"; transcript_id "MSTRG.184803.73"; exon_number "2";
chr8	StringTie	exon	37765711	37765746	1000	+	.	gene_id "MSTRG.184803"; transcript_id "MSTRG.184803.73"; exon_number "3";
chr8	StringTie	exon	37766280	37766355	1000	+	.	gene_id "MSTRG.184803"; transcript_id "MSTRG.184803.73"; exon_number "4";
chr8	StringTie	exon	37772755	37772889	1000	+	.	gene_id "MSTRG.184803"; transcript_id "MSTRG.184803.73"; exon_number "5";
chr8	StringTie	exon	37775339	37775481	1000	+	.	gene_id "MSTRG.184803"; transcript_id "MSTRG.184803.73"; exon_number "6";
chr8	StringTie	exon	37775918	37776016	1000	+	.	gene_id "MSTRG.184803"; transcript_id "MSTRG.184803.73"; exon_number "7";
chr8	StringTie	exon	37779541	37779770	1000	+	.	gene_id "MSTRG.184803"; transcript_id "MSTRG.184803.73"; exon_number "8";
chr8	StringTie	transcript	37762570	37768486	1000	+	.	gene_id "MSTRG.184803"; transcript_id "MSTRG.184803.74";
chr8	StringTie	exon	37762570	37762700	1000	+	.	gene_id "MSTRG.184803"; transcript_id "MSTRG.184803.74"; exon_number "1";
chr8	StringTie	exon	37765526	37765633	1000	+	.	gene_id "MSTRG.184803"; transcript_id "MSTRG.184803.74"; exon_number "2";
chr8	StringTie	exon	37765711	37765746	1000	+	.	gene_id "MSTRG.184803"; transcript_id "MSTRG.184803.74"; exon_number "3";
chr8	StringTie	exon	37766280	37766355	1000	+	.	gene_id "MSTRG.184803"; transcript_id "MSTRG.184803.74"; exon_number "4";
chr8	StringTie	exon	37767827	37768486	1000	+	.	gene_id "MSTRG.184803"; transcript_id "MSTRG.184803.74"; exon_number "5";
chr8	StringTie	transcript	37762592	37779768	1000	+	.	gene_id "MSTRG.184803"; transcript_id "MSTRG.184803.75";
chr8	StringTie	exon	37762592	37762758	1000	+	.	gene_id "MSTRG.184803"; transcript_id "MSTRG.184803.75"; exon_number "1";
chr8	StringTie	exon	37772755	37772889	1000	+	.	gene_id "MSTRG.184803"; transcript_id "MSTRG.184803.75"; exon_number "2";
chr8	StringTie	exon	37775339	37775481	1000	+	.	gene_id "MSTRG.184803"; transcript_id "MSTRG.184803.75"; exon_number "3";
chr8	StringTie	exon	37775918	37776016	1000	+	.	gene_id "MSTRG.184803"; transcript_id "MSTRG.184803.75"; exon_number "4";
chr8	StringTie	exon	37777973	37779768	1000	+	.	gene_id "MSTRG.184803"; transcript_id "MSTRG.184803.75"; exon_number "5";
chr8	StringTie	transcript	37762593	37780039	1000	+	.	gene_id "MSTRG.184803"; transcript_id "MSTRG.184803.76";
chr8	StringTie	exon	37762593	37762758	1000	+	.	gene_id "MSTRG.184803"; transcript_id "MSTRG.184803.76"; exon_number "1";
chr8	StringTie	exon	37763515	37763535	1000	+	.	gene_id "MSTRG.184803"; transcript_id "MSTRG.184803.76"; exon_number "2";
chr8	StringTie	exon	37765526	37765633	1000	+	.	gene_id "MSTRG.184803"; transcript_id "MSTRG.184803.76"; exon_number "3";
chr8	StringTie	exon	37765711	37765746	1000	+	.	gene_id "MSTRG.184803"; transcript_id "MSTRG.184803.76"; exon_number "4";
chr8	StringTie	exon	37766280	37766355	1000	+	.	gene_id "MSTRG.184803"; transcript_id "MSTRG.184803.76"; exon_number "5";
chr8	StringTie	exon	37772755	37772889	1000	+	.	gene_id "MSTRG.184803"; transcript_id "MSTRG.184803.76"; exon_number "6";
chr8	StringTie	exon	37775339	37775481	1000	+	.	gene_id "MSTRG.184803"; transcript_id "MSTRG.184803.76"; exon_number "7";
chr8	StringTie	exon	37775918	37776016	1000	+	.	gene_id "MSTRG.184803"; transcript_id "MSTRG.184803.76"; exon_number "8";
chr8	StringTie	exon	37777973	37780039	1000	+	.	gene_id "MSTRG.184803"; transcript_id "MSTRG.184803.76"; exon_number "9";
chr8	StringTie	transcript	37762595	37779768	1000	+	.	gene_id "MSTRG.184803"; transcript_id "MSTRG.184803.78";
chr8	StringTie	exon	37762595	37764006	1000	+	.	gene_id "MSTRG.184803"; transcript_id "MSTRG.184803.78"; exon_number "1";
chr8	StringTie	exon	37765526	37765633	1000	+	.	gene_id "MSTRG.184803"; transcript_id "MSTRG.184803.78"; exon_number "2";
chr8	StringTie	exon	37765711	37765746	1000	+	.	gene_id "MSTRG.184803"; transcript_id "MSTRG.184803.78"; exon_number "3";
chr8	StringTie	exon	37766280	37766355	1000	+	.	gene_id "MSTRG.184803"; transcript_id "MSTRG.184803.78"; exon_number "4";
chr8	StringTie	exon	37772755	37772889	1000	+	.	gene_id "MSTRG.184803"; transcript_id "MSTRG.184803.78"; exon_number "5";
chr8	StringTie	exon	37775309	37775481	1000	+	.	gene_id "MSTRG.184803"; transcript_id "MSTRG.184803.78"; exon_number "6";
chr8	StringTie	exon	37775918	37776016	1000	+	.	gene_id "MSTRG.184803"; transcript_id "MSTRG.184803.78"; exon_number "7";
chr8	StringTie	exon	37777973	37779768	1000	+	.	gene_id "MSTRG.184803"; transcript_id "MSTRG.184803.78"; exon_number "8";
chr8	StringTie	transcript	37736555	37760350	1000	+	.	gene_id "MSTRG.184803"; transcript_id "MSTRG.184803.8";
chr8	StringTie	exon	37736555	37737007	1000	+	.	gene_id "MSTRG.184803"; transcript_id "MSTRG.184803.8"; exon_number "1";
chr8	StringTie	exon	37737908	37738029	1000	+	.	gene_id "MSTRG.184803"; transcript_id "MSTRG.184803.8"; exon_number "2";
chr8	StringTie	exon	37744355	37744416	1000	+	.	gene_id "MSTRG.184803"; transcript_id "MSTRG.184803.8"; exon_number "3";
chr8	StringTie	exon	37744571	37744696	1000	+	.	gene_id "MSTRG.184803"; transcript_id "MSTRG.184803.8"; exon_number "4";
chr8	StringTie	exon	37749559	37749632	1000	+	.	gene_id "MSTRG.184803"; transcript_id "MSTRG.184803.8"; exon_number "5";
chr8	StringTie	exon	37749794	37749852	1000	+	.	gene_id "MSTRG.184803"; transcript_id "MSTRG.184803.8"; exon_number "6";
chr8	StringTie	exon	37750395	37750486	1000	+	.	gene_id "MSTRG.184803"; transcript_id "MSTRG.184803.8"; exon_number "7";
chr8	StringTie	exon	37751626	37751715	1000	+	.	gene_id "MSTRG.184803"; transcript_id "MSTRG.184803.8"; exon_number "8";
chr8	StringTie	exon	37753450	37753529	1000	+	.	gene_id "MSTRG.184803"; transcript_id "MSTRG.184803.8"; exon_number "9";
chr8	StringTie	exon	37753915	37760350	1000	+	.	gene_id "MSTRG.184803"; transcript_id "MSTRG.184803.8"; exon_number "10";
chr8	StringTie	transcript	37762598	37779769	1000	+	.	gene_id "MSTRG.184803"; transcript_id "MSTRG.184803.80";
chr8	StringTie	exon	37762598	37762758	1000	+	.	gene_id "MSTRG.184803"; transcript_id "MSTRG.184803.80"; exon_number "1";
chr8	StringTie	exon	37765526	37765633	1000	+	.	gene_id "MSTRG.184803"; transcript_id "MSTRG.184803.80"; exon_number "2";
chr8	StringTie	exon	37765711	37765746	1000	+	.	gene_id "MSTRG.184803"; transcript_id "MSTRG.184803.80"; exon_number "3";
chr8	StringTie	exon	37766280	37766355	1000	+	.	gene_id "MSTRG.184803"; transcript_id "MSTRG.184803.80"; exon_number "4";
chr8	StringTie	exon	37772755	37772889	1000	+	.	gene_id "MSTRG.184803"; transcript_id "MSTRG.184803.80"; exon_number "5";
chr8	StringTie	exon	37775339	37775481	1000	+	.	gene_id "MSTRG.184803"; transcript_id "MSTRG.184803.80"; exon_number "6";
chr8	StringTie	exon	37775918	37776016	1000	+	.	gene_id "MSTRG.184803"; transcript_id "MSTRG.184803.80"; exon_number "7";
chr8	StringTie	exon	37777973	37778006	1000	+	.	gene_id "MSTRG.184803"; transcript_id "MSTRG.184803.80"; exon_number "8";
chr8	StringTie	exon	37778090	37779769	1000	+	.	gene_id "MSTRG.184803"; transcript_id "MSTRG.184803.80"; exon_number "9";
chr8	StringTie	transcript	37762599	37779768	1000	+	.	gene_id "MSTRG.184803"; transcript_id "MSTRG.184803.81";
chr8	StringTie	exon	37762599	37763213	1000	+	.	gene_id "MSTRG.184803"; transcript_id "MSTRG.184803.81"; exon_number "1";
chr8	StringTie	exon	37765526	37765746	1000	+	.	gene_id "MSTRG.184803"; transcript_id "MSTRG.184803.81"; exon_number "2";
chr8	StringTie	exon	37766280	37766355	1000	+	.	gene_id "MSTRG.184803"; transcript_id "MSTRG.184803.81"; exon_number "3";
chr8	StringTie	exon	37772755	37772889	1000	+	.	gene_id "MSTRG.184803"; transcript_id "MSTRG.184803.81"; exon_number "4";
chr8	StringTie	exon	37775309	37775481	1000	+	.	gene_id "MSTRG.184803"; transcript_id "MSTRG.184803.81"; exon_number "5";
chr8	StringTie	exon	37775918	37776016	1000	+	.	gene_id "MSTRG.184803"; transcript_id "MSTRG.184803.81"; exon_number "6";
chr8	StringTie	exon	37777973	37779768	1000	+	.	gene_id "MSTRG.184803"; transcript_id "MSTRG.184803.81"; exon_number "7";
chr8	StringTie	transcript	37762600	37779768	1000	+	.	gene_id "MSTRG.184803"; transcript_id "MSTRG.184803.82";
chr8	StringTie	exon	37762600	37762700	1000	+	.	gene_id "MSTRG.184803"; transcript_id "MSTRG.184803.82"; exon_number "1";
chr8	StringTie	exon	37765526	37765633	1000	+	.	gene_id "MSTRG.184803"; transcript_id "MSTRG.184803.82"; exon_number "2";
chr8	StringTie	exon	37765711	37765746	1000	+	.	gene_id "MSTRG.184803"; transcript_id "MSTRG.184803.82"; exon_number "3";
chr8	StringTie	exon	37766280	37766355	1000	+	.	gene_id "MSTRG.184803"; transcript_id "MSTRG.184803.82"; exon_number "4";
chr8	StringTie	exon	37772755	37772889	1000	+	.	gene_id "MSTRG.184803"; transcript_id "MSTRG.184803.82"; exon_number "5";
chr8	StringTie	exon	37775339	37775481	1000	+	.	gene_id "MSTRG.184803"; transcript_id "MSTRG.184803.82"; exon_number "6";
chr8	StringTie	exon	37777973	37779768	1000	+	.	gene_id "MSTRG.184803"; transcript_id "MSTRG.184803.82"; exon_number "7";
chr8	StringTie	transcript	37762600	37779845	1000	+	.	gene_id "MSTRG.184803"; transcript_id "MSTRG.184803.83";
chr8	StringTie	exon	37762600	37762758	1000	+	.	gene_id "MSTRG.184803"; transcript_id "MSTRG.184803.83"; exon_number "1";
chr8	StringTie	exon	37765526	37765633	1000	+	.	gene_id "MSTRG.184803"; transcript_id "MSTRG.184803.83"; exon_number "2";
chr8	StringTie	exon	37765711	37765746	1000	+	.	gene_id "MSTRG.184803"; transcript_id "MSTRG.184803.83"; exon_number "3";
chr8	StringTie	exon	37766280	37766355	1000	+	.	gene_id "MSTRG.184803"; transcript_id "MSTRG.184803.83"; exon_number "4";
chr8	StringTie	exon	37772755	37772889	1000	+	.	gene_id "MSTRG.184803"; transcript_id "MSTRG.184803.83"; exon_number "5";
chr8	StringTie	exon	37775339	37775481	1000	+	.	gene_id "MSTRG.184803"; transcript_id "MSTRG.184803.83"; exon_number "6";
chr8	StringTie	exon	37777973	37779845	1000	+	.	gene_id "MSTRG.184803"; transcript_id "MSTRG.184803.83"; exon_number "7";
chr8	StringTie	transcript	37762600	37779768	1000	+	.	gene_id "MSTRG.184803"; transcript_id "MSTRG.184803.84";
chr8	StringTie	exon	37762600	37762758	1000	+	.	gene_id "MSTRG.184803"; transcript_id "MSTRG.184803.84"; exon_number "1";
chr8	StringTie	exon	37765526	37765633	1000	+	.	gene_id "MSTRG.184803"; transcript_id "MSTRG.184803.84"; exon_number "2";
chr8	StringTie	exon	37765711	37765746	1000	+	.	gene_id "MSTRG.184803"; transcript_id "MSTRG.184803.84"; exon_number "3";
chr8	StringTie	exon	37766280	37766355	1000	+	.	gene_id "MSTRG.184803"; transcript_id "MSTRG.184803.84"; exon_number "4";
chr8	StringTie	exon	37772755	37772889	1000	+	.	gene_id "MSTRG.184803"; transcript_id "MSTRG.184803.84"; exon_number "5";
chr8	StringTie	exon	37777973	37779768	1000	+	.	gene_id "MSTRG.184803"; transcript_id "MSTRG.184803.84"; exon_number "6";
chr8	StringTie	transcript	37762600	37779783	1000	+	.	gene_id "MSTRG.184803"; transcript_id "MSTRG.184803.85";
chr8	StringTie	exon	37762600	37762700	1000	+	.	gene_id "MSTRG.184803"; transcript_id "MSTRG.184803.85"; exon_number "1";
chr8	StringTie	exon	37765526	37765633	1000	+	.	gene_id "MSTRG.184803"; transcript_id "MSTRG.184803.85"; exon_number "2";
chr8	StringTie	exon	37765711	37765746	1000	+	.	gene_id "MSTRG.184803"; transcript_id "MSTRG.184803.85"; exon_number "3";
chr8	StringTie	exon	37766280	37766355	1000	+	.	gene_id "MSTRG.184803"; transcript_id "MSTRG.184803.85"; exon_number "4";
chr8	StringTie	exon	37772755	37772889	1000	+	.	gene_id "MSTRG.184803"; transcript_id "MSTRG.184803.85"; exon_number "5";
chr8	StringTie	exon	37775339	37775481	1000	+	.	gene_id "MSTRG.184803"; transcript_id "MSTRG.184803.85"; exon_number "6";
chr8	StringTie	exon	37775918	37776016	1000	+	.	gene_id "MSTRG.184803"; transcript_id "MSTRG.184803.85"; exon_number "7";
chr8	StringTie	exon	37777983	37779783	1000	+	.	gene_id "MSTRG.184803"; transcript_id "MSTRG.184803.85"; exon_number "8";
chr8	StringTie	transcript	37762605	37779768	1000	+	.	gene_id "MSTRG.184803"; transcript_id "MSTRG.184803.88";
chr8	StringTie	exon	37762605	37763213	1000	+	.	gene_id "MSTRG.184803"; transcript_id "MSTRG.184803.88"; exon_number "1";
chr8	StringTie	exon	37765526	37765633	1000	+	.	gene_id "MSTRG.184803"; transcript_id "MSTRG.184803.88"; exon_number "2";
chr8	StringTie	exon	37765717	37765746	1000	+	.	gene_id "MSTRG.184803"; transcript_id "MSTRG.184803.88"; exon_number "3";
chr8	StringTie	exon	37766280	37766355	1000	+	.	gene_id "MSTRG.184803"; transcript_id "MSTRG.184803.88"; exon_number "4";
chr8	StringTie	exon	37772755	37772889	1000	+	.	gene_id "MSTRG.184803"; transcript_id "MSTRG.184803.88"; exon_number "5";
chr8	StringTie	exon	37775339	37775481	1000	+	.	gene_id "MSTRG.184803"; transcript_id "MSTRG.184803.88"; exon_number "6";
chr8	StringTie	exon	37775918	37776016	1000	+	.	gene_id "MSTRG.184803"; transcript_id "MSTRG.184803.88"; exon_number "7";
chr8	StringTie	exon	37777973	37779768	1000	+	.	gene_id "MSTRG.184803"; transcript_id "MSTRG.184803.88"; exon_number "8";
chr8	StringTie	transcript	37762610	37768769	1000	+	.	gene_id "MSTRG.184803"; transcript_id "MSTRG.184803.89";
chr8	StringTie	exon	37762610	37762758	1000	+	.	gene_id "MSTRG.184803"; transcript_id "MSTRG.184803.89"; exon_number "1";
chr8	StringTie	exon	37765526	37765633	1000	+	.	gene_id "MSTRG.184803"; transcript_id "MSTRG.184803.89"; exon_number "2";
chr8	StringTie	exon	37765711	37765746	1000	+	.	gene_id "MSTRG.184803"; transcript_id "MSTRG.184803.89"; exon_number "3";
chr8	StringTie	exon	37766280	37766355	1000	+	.	gene_id "MSTRG.184803"; transcript_id "MSTRG.184803.89"; exon_number "4";
chr8	StringTie	exon	37766482	37768082	1000	+	.	gene_id "MSTRG.184803"; transcript_id "MSTRG.184803.89"; exon_number "5";
chr8	StringTie	exon	37768751	37768769	1000	+	.	gene_id "MSTRG.184803"; transcript_id "MSTRG.184803.89"; exon_number "6";
chr8	StringTie	transcript	37736558	37760407	1000	+	.	gene_id "MSTRG.184803"; transcript_id "MSTRG.184803.9";
chr8	StringTie	exon	37736558	37737007	1000	+	.	gene_id "MSTRG.184803"; transcript_id "MSTRG.184803.9"; exon_number "1";
chr8	StringTie	exon	37737908	37738029	1000	+	.	gene_id "MSTRG.184803"; transcript_id "MSTRG.184803.9"; exon_number "2";
chr8	StringTie	exon	37740365	37740446	1000	+	.	gene_id "MSTRG.184803"; transcript_id "MSTRG.184803.9"; exon_number "3";
chr8	StringTie	exon	37741772	37741818	1000	+	.	gene_id "MSTRG.184803"; transcript_id "MSTRG.184803.9"; exon_number "4";
chr8	StringTie	exon	37744355	37744416	1000	+	.	gene_id "MSTRG.184803"; transcript_id "MSTRG.184803.9"; exon_number "5";
chr8	StringTie	exon	37744571	37744696	1000	+	.	gene_id "MSTRG.184803"; transcript_id "MSTRG.184803.9"; exon_number "6";
chr8	StringTie	exon	37749559	37749632	1000	+	.	gene_id "MSTRG.184803"; transcript_id "MSTRG.184803.9"; exon_number "7";
chr8	StringTie	exon	37749794	37749852	1000	+	.	gene_id "MSTRG.184803"; transcript_id "MSTRG.184803.9"; exon_number "8";
chr8	StringTie	exon	37750401	37750486	1000	+	.	gene_id "MSTRG.184803"; transcript_id "MSTRG.184803.9"; exon_number "9";
chr8	StringTie	exon	37751626	37751715	1000	+	.	gene_id "MSTRG.184803"; transcript_id "MSTRG.184803.9"; exon_number "10";
chr8	StringTie	exon	37753450	37753529	1000	+	.	gene_id "MSTRG.184803"; transcript_id "MSTRG.184803.9"; exon_number "11";
chr8	StringTie	exon	37753915	37760407	1000	+	.	gene_id "MSTRG.184803"; transcript_id "MSTRG.184803.9"; exon_number "12";
chr8	StringTie	transcript	37762959	37779768	1000	+	.	gene_id "MSTRG.184803"; transcript_id "MSTRG.184803.92";
chr8	StringTie	exon	37762959	37763093	1000	+	.	gene_id "MSTRG.184803"; transcript_id "MSTRG.184803.92"; exon_number "1";
chr8	StringTie	exon	37765526	37765633	1000	+	.	gene_id "MSTRG.184803"; transcript_id "MSTRG.184803.92"; exon_number "2";
chr8	StringTie	exon	37765711	37765746	1000	+	.	gene_id "MSTRG.184803"; transcript_id "MSTRG.184803.92"; exon_number "3";
chr8	StringTie	exon	37766280	37766355	1000	+	.	gene_id "MSTRG.184803"; transcript_id "MSTRG.184803.92"; exon_number "4";
chr8	StringTie	exon	37772755	37772889	1000	+	.	gene_id "MSTRG.184803"; transcript_id "MSTRG.184803.92"; exon_number "5";
chr8	StringTie	exon	37775336	37775481	1000	+	.	gene_id "MSTRG.184803"; transcript_id "MSTRG.184803.92"; exon_number "6";
chr8	StringTie	exon	37775918	37776016	1000	+	.	gene_id "MSTRG.184803"; transcript_id "MSTRG.184803.92"; exon_number "7";
chr8	StringTie	exon	37777973	37779768	1000	+	.	gene_id "MSTRG.184803"; transcript_id "MSTRG.184803.92"; exon_number "8";
chr8	StringTie	transcript	37763136	37779768	1000	+	.	gene_id "MSTRG.184803"; transcript_id "MSTRG.184803.93";
chr8	StringTie	exon	37763136	37763535	1000	+	.	gene_id "MSTRG.184803"; transcript_id "MSTRG.184803.93"; exon_number "1";
chr8	StringTie	exon	37765526	37765633	1000	+	.	gene_id "MSTRG.184803"; transcript_id "MSTRG.184803.93"; exon_number "2";
chr8	StringTie	exon	37765711	37765746	1000	+	.	gene_id "MSTRG.184803"; transcript_id "MSTRG.184803.93"; exon_number "3";
chr8	StringTie	exon	37766280	37766355	1000	+	.	gene_id "MSTRG.184803"; transcript_id "MSTRG.184803.93"; exon_number "4";
chr8	StringTie	exon	37772755	37772889	1000	+	.	gene_id "MSTRG.184803"; transcript_id "MSTRG.184803.93"; exon_number "5";
chr8	StringTie	exon	37775339	37775481	1000	+	.	gene_id "MSTRG.184803"; transcript_id "MSTRG.184803.93"; exon_number "6";
chr8	StringTie	exon	37775918	37776016	1000	+	.	gene_id "MSTRG.184803"; transcript_id "MSTRG.184803.93"; exon_number "7";
chr8	StringTie	exon	37777973	37778726	1000	+	.	gene_id "MSTRG.184803"; transcript_id "MSTRG.184803.93"; exon_number "8";
chr8	StringTie	exon	37778838	37779768	1000	+	.	gene_id "MSTRG.184803"; transcript_id "MSTRG.184803.93"; exon_number "9";
chr8	StringTie	transcript	37763199	37779768	1000	+	.	gene_id "MSTRG.184803"; transcript_id "MSTRG.184803.94";
chr8	StringTie	exon	37763199	37763213	1000	+	.	gene_id "MSTRG.184803"; transcript_id "MSTRG.184803.94"; exon_number "1";
chr8	StringTie	exon	37765526	37765633	1000	+	.	gene_id "MSTRG.184803"; transcript_id "MSTRG.184803.94"; exon_number "2";
chr8	StringTie	exon	37765711	37765746	1000	+	.	gene_id "MSTRG.184803"; transcript_id "MSTRG.184803.94"; exon_number "3";
chr8	StringTie	exon	37766280	37766355	1000	+	.	gene_id "MSTRG.184803"; transcript_id "MSTRG.184803.94"; exon_number "4";
chr8	StringTie	exon	37772755	37772889	1000	+	.	gene_id "MSTRG.184803"; transcript_id "MSTRG.184803.94"; exon_number "5";
chr8	StringTie	exon	37775336	37775481	1000	+	.	gene_id "MSTRG.184803"; transcript_id "MSTRG.184803.94"; exon_number "6";
chr8	StringTie	exon	37775918	37776016	1000	+	.	gene_id "MSTRG.184803"; transcript_id "MSTRG.184803.94"; exon_number "7";
chr8	StringTie	exon	37777973	37779768	1000	+	.	gene_id "MSTRG.184803"; transcript_id "MSTRG.184803.94"; exon_number "8";
chr8	StringTie	transcript	37763494	37768534	1000	+	.	gene_id "MSTRG.184803"; transcript_id "MSTRG.184803.95";
chr8	StringTie	exon	37763494	37764006	1000	+	.	gene_id "MSTRG.184803"; transcript_id "MSTRG.184803.95"; exon_number "1";
chr8	StringTie	exon	37765526	37765633	1000	+	.	gene_id "MSTRG.184803"; transcript_id "MSTRG.184803.95"; exon_number "2";
chr8	StringTie	exon	37765711	37765746	1000	+	.	gene_id "MSTRG.184803"; transcript_id "MSTRG.184803.95"; exon_number "3";
chr8	StringTie	exon	37766280	37766355	1000	+	.	gene_id "MSTRG.184803"; transcript_id "MSTRG.184803.95"; exon_number "4";
chr8	StringTie	exon	37767827	37768534	1000	+	.	gene_id "MSTRG.184803"; transcript_id "MSTRG.184803.95"; exon_number "5";
chr8	StringTie	transcript	37763529	37779768	1000	+	.	gene_id "MSTRG.184803"; transcript_id "MSTRG.184803.96";
chr8	StringTie	exon	37763529	37764006	1000	+	.	gene_id "MSTRG.184803"; transcript_id "MSTRG.184803.96"; exon_number "1";
chr8	StringTie	exon	37765526	37765633	1000	+	.	gene_id "MSTRG.184803"; transcript_id "MSTRG.184803.96"; exon_number "2";
chr8	StringTie	exon	37765717	37765746	1000	+	.	gene_id "MSTRG.184803"; transcript_id "MSTRG.184803.96"; exon_number "3";
chr8	StringTie	exon	37766280	37766355	1000	+	.	gene_id "MSTRG.184803"; transcript_id "MSTRG.184803.96"; exon_number "4";
chr8	StringTie	exon	37772755	37772889	1000	+	.	gene_id "MSTRG.184803"; transcript_id "MSTRG.184803.96"; exon_number "5";
chr8	StringTie	exon	37775339	37775481	1000	+	.	gene_id "MSTRG.184803"; transcript_id "MSTRG.184803.96"; exon_number "6";
chr8	StringTie	exon	37775918	37776016	1000	+	.	gene_id "MSTRG.184803"; transcript_id "MSTRG.184803.96"; exon_number "7";
chr8	StringTie	exon	37777973	37779768	1000	+	.	gene_id "MSTRG.184803"; transcript_id "MSTRG.184803.96"; exon_number "8";
chr8	StringTie	transcript	37764814	37779768	1000	+	.	gene_id "MSTRG.184803"; transcript_id "MSTRG.184803.97";
chr8	StringTie	exon	37764814	37765633	1000	+	.	gene_id "MSTRG.184803"; transcript_id "MSTRG.184803.97"; exon_number "1";
chr8	StringTie	exon	37765717	37765746	1000	+	.	gene_id "MSTRG.184803"; transcript_id "MSTRG.184803.97"; exon_number "2";
chr8	StringTie	exon	37766280	37766355	1000	+	.	gene_id "MSTRG.184803"; transcript_id "MSTRG.184803.97"; exon_number "3";
chr8	StringTie	exon	37772755	37772889	1000	+	.	gene_id "MSTRG.184803"; transcript_id "MSTRG.184803.97"; exon_number "4";
chr8	StringTie	exon	37775336	37775481	1000	+	.	gene_id "MSTRG.184803"; transcript_id "MSTRG.184803.97"; exon_number "5";
chr8	StringTie	exon	37775918	37776016	1000	+	.	gene_id "MSTRG.184803"; transcript_id "MSTRG.184803.97"; exon_number "6";
chr8	StringTie	exon	37777973	37779768	1000	+	.	gene_id "MSTRG.184803"; transcript_id "MSTRG.184803.97"; exon_number "7";
chr8	StringTie	transcript	37765153	37779768	1000	+	.	gene_id "MSTRG.184803"; transcript_id "MSTRG.184803.98";
chr8	StringTie	exon	37765153	37765633	1000	+	.	gene_id "MSTRG.184803"; transcript_id "MSTRG.184803.98"; exon_number "1";
chr8	StringTie	exon	37765711	37765746	1000	+	.	gene_id "MSTRG.184803"; transcript_id "MSTRG.184803.98"; exon_number "2";
chr8	StringTie	exon	37766280	37766353	1000	+	.	gene_id "MSTRG.184803"; transcript_id "MSTRG.184803.98"; exon_number "3";
chr8	StringTie	exon	37772754	37772889	1000	+	.	gene_id "MSTRG.184803"; transcript_id "MSTRG.184803.98"; exon_number "4";
chr8	StringTie	exon	37775336	37775481	1000	+	.	gene_id "MSTRG.184803"; transcript_id "MSTRG.184803.98"; exon_number "5";
chr8	StringTie	exon	37775918	37776016	1000	+	.	gene_id "MSTRG.184803"; transcript_id "MSTRG.184803.98"; exon_number "6";
chr8	StringTie	exon	37777973	37779768	1000	+	.	gene_id "MSTRG.184803"; transcript_id "MSTRG.184803.98"; exon_number "7";
chr8	StringTie	transcript	37765375	37779769	1000	+	.	gene_id "MSTRG.184803"; transcript_id "MSTRG.184803.99";
chr8	StringTie	exon	37765375	37765633	1000	+	.	gene_id "MSTRG.184803"; transcript_id "MSTRG.184803.99"; exon_number "1";
chr8	StringTie	exon	37765711	37765746	1000	+	.	gene_id "MSTRG.184803"; transcript_id "MSTRG.184803.99"; exon_number "2";
chr8	StringTie	exon	37766280	37766348	1000	+	.	gene_id "MSTRG.184803"; transcript_id "MSTRG.184803.99"; exon_number "3";
chr8	StringTie	exon	37772776	37772889	1000	+	.	gene_id "MSTRG.184803"; transcript_id "MSTRG.184803.99"; exon_number "4";
chr8	StringTie	exon	37775339	37775481	1000	+	.	gene_id "MSTRG.184803"; transcript_id "MSTRG.184803.99"; exon_number "5";
chr8	StringTie	exon	37775918	37776016	1000	+	.	gene_id "MSTRG.184803"; transcript_id "MSTRG.184803.99"; exon_number "6";
chr8	StringTie	exon	37777973	37779769	1000	+	.	gene_id "MSTRG.184803"; transcript_id "MSTRG.184803.99"; exon_number "7";
chr8	StringTie	transcript	37755573	37756860	1000	-	.	gene_id "MSTRG.184804"; transcript_id "MSTRG.184804.1";
chr8	StringTie	exon	37755573	37755904	1000	-	.	gene_id "MSTRG.184804"; transcript_id "MSTRG.184804.1"; exon_number "1";
chr8	StringTie	exon	37755996	37756860	1000	-	.	gene_id "MSTRG.184804"; transcript_id "MSTRG.184804.1"; exon_number "2";
chr8	StringTie	transcript	37755575	37756060	1000	-	.	gene_id "MSTRG.184804"; transcript_id "MSTRG.184804.2";
chr8	StringTie	exon	37755575	37755800	1000	-	.	gene_id "MSTRG.184804"; transcript_id "MSTRG.184804.2"; exon_number "1";
chr8	StringTie	exon	37755849	37756060	1000	-	.	gene_id "MSTRG.184804"; transcript_id "MSTRG.184804.2"; exon_number "2";
chr8	StringTie	transcript	37756114	37756793	1000	-	.	gene_id "MSTRG.184804"; transcript_id "MSTRG.184804.3";
chr8	StringTie	exon	37756114	37756453	1000	-	.	gene_id "MSTRG.184804"; transcript_id "MSTRG.184804.3"; exon_number "1";
chr8	StringTie	exon	37756505	37756793	1000	-	.	gene_id "MSTRG.184804"; transcript_id "MSTRG.184804.3"; exon_number "2";
chr8	StringTie	transcript	37762770	37763607	1000	-	.	gene_id "MSTRG.184805"; transcript_id "MSTRG.184805.1";
chr8	StringTie	exon	37762770	37762813	1000	-	.	gene_id "MSTRG.184805"; transcript_id "MSTRG.184805.1"; exon_number "1";
chr8	StringTie	exon	37762927	37763607	1000	-	.	gene_id "MSTRG.184805"; transcript_id "MSTRG.184805.1"; exon_number "2";
chr8	StringTie	transcript	37765754	37782189	1000	-	.	gene_id "MSTRG.184806"; transcript_id "MSTRG.184806.1";
chr8	StringTie	exon	37765754	37766051	1000	-	.	gene_id "MSTRG.184806"; transcript_id "MSTRG.184806.1"; exon_number "1";
chr8	StringTie	exon	37766266	37766324	1000	-	.	gene_id "MSTRG.184806"; transcript_id "MSTRG.184806.1"; exon_number "2";
chr8	StringTie	exon	37767377	37767504	1000	-	.	gene_id "MSTRG.184806"; transcript_id "MSTRG.184806.1"; exon_number "3";
chr8	StringTie	exon	37781528	37782189	1000	-	.	gene_id "MSTRG.184806"; transcript_id "MSTRG.184806.1"; exon_number "4";
chr8	StringTie	transcript	37778343	37779018	1000	-	.	gene_id "MSTRG.184807"; transcript_id "MSTRG.184807.1";
chr8	StringTie	exon	37778343	37778606	1000	-	.	gene_id "MSTRG.184807"; transcript_id "MSTRG.184807.1"; exon_number "1";
chr8	StringTie	exon	37779006	37779018	1000	-	.	gene_id "MSTRG.184807"; transcript_id "MSTRG.184807.1"; exon_number "2";
chr8	StringTie	transcript	37778446	37778914	1000	-	.	gene_id "MSTRG.184807"; transcript_id "MSTRG.184807.2";
chr8	StringTie	exon	37778446	37778654	1000	-	.	gene_id "MSTRG.184807"; transcript_id "MSTRG.184807.2"; exon_number "1";
chr8	StringTie	exon	37778765	37778914	1000	-	.	gene_id "MSTRG.184807"; transcript_id "MSTRG.184807.2"; exon_number "2";
chr8	StringTie	transcript	37778458	37778926	1000	-	.	gene_id "MSTRG.184807"; transcript_id "MSTRG.184807.3";
chr8	StringTie	exon	37778458	37778673	1000	-	.	gene_id "MSTRG.184807"; transcript_id "MSTRG.184807.3"; exon_number "1";
chr8	StringTie	exon	37778698	37778926	1000	-	.	gene_id "MSTRG.184807"; transcript_id "MSTRG.184807.3"; exon_number "2";
chr8	StringTie	transcript	37778472	37778780	1000	-	.	gene_id "MSTRG.184807"; transcript_id "MSTRG.184807.4";
chr8	StringTie	exon	37778472	37778673	1000	-	.	gene_id "MSTRG.184807"; transcript_id "MSTRG.184807.4"; exon_number "1";
chr8	StringTie	exon	37778740	37778780	1000	-	.	gene_id "MSTRG.184807"; transcript_id "MSTRG.184807.4"; exon_number "2";
chr8	StringTie	transcript	37778516	37778878	1000	-	.	gene_id "MSTRG.184807"; transcript_id "MSTRG.184807.5";
chr8	StringTie	exon	37778516	37778697	1000	-	.	gene_id "MSTRG.184807"; transcript_id "MSTRG.184807.5"; exon_number "1";
chr8	StringTie	exon	37778746	37778878	1000	-	.	gene_id "MSTRG.184807"; transcript_id "MSTRG.184807.5"; exon_number "2";
chr8	StringTie	transcript	37778538	37779113	1000	-	.	gene_id "MSTRG.184807"; transcript_id "MSTRG.184807.6";
chr8	StringTie	exon	37778538	37778764	1000	-	.	gene_id "MSTRG.184807"; transcript_id "MSTRG.184807.6"; exon_number "1";
chr8	StringTie	exon	37778915	37779113	1000	-	.	gene_id "MSTRG.184807"; transcript_id "MSTRG.184807.6"; exon_number "2";
chr8	StringTie	transcript	37778708	37779051	1000	-	.	gene_id "MSTRG.184807"; transcript_id "MSTRG.184807.7";
chr8	StringTie	exon	37778708	37778739	1000	-	.	gene_id "MSTRG.184807"; transcript_id "MSTRG.184807.7"; exon_number "1";
chr8	StringTie	exon	37778859	37779051	1000	-	.	gene_id "MSTRG.184807"; transcript_id "MSTRG.184807.7"; exon_number "2";
chr8	StringTie	transcript	37778935	37779659	1000	-	.	gene_id "MSTRG.184807"; transcript_id "MSTRG.184807.8";
chr8	StringTie	exon	37778935	37778983	1000	-	.	gene_id "MSTRG.184807"; transcript_id "MSTRG.184807.8"; exon_number "1";
chr8	StringTie	exon	37779006	37779230	1000	-	.	gene_id "MSTRG.184807"; transcript_id "MSTRG.184807.8"; exon_number "2";
chr8	StringTie	exon	37779290	37779659	1000	-	.	gene_id "MSTRG.184807"; transcript_id "MSTRG.184807.8"; exon_number "3";
chr8	StringTie	transcript	37779123	37779659	1000	-	.	gene_id "MSTRG.184807"; transcript_id "MSTRG.184807.9";
chr8	StringTie	exon	37779123	37779230	1000	-	.	gene_id "MSTRG.184807"; transcript_id "MSTRG.184807.9"; exon_number "1";
chr8	StringTie	exon	37779290	37779552	1000	-	.	gene_id "MSTRG.184807"; transcript_id "MSTRG.184807.9"; exon_number "2";
chr8	StringTie	exon	37779586	37779659	1000	-	.	gene_id "MSTRG.184807"; transcript_id "MSTRG.184807.9"; exon_number "3";
chr8	StringTie	transcript	37779736	37780467	1000	-	.	gene_id "MSTRG.184808"; transcript_id "MSTRG.184808.1";
chr8	StringTie	exon	37779736	37779929	1000	-	.	gene_id "MSTRG.184808"; transcript_id "MSTRG.184808.1"; exon_number "1";
chr8	StringTie	exon	37780068	37780467	1000	-	.	gene_id "MSTRG.184808"; transcript_id "MSTRG.184808.1"; exon_number "2";
chr8	StringTie	transcript	37796906	37844896	1000	+	.	gene_id "MSTRG.184809"; transcript_id "ENST00000315215"; gene_name "ADGRA2"; ref_gene_id "ENSG00000020181";
chr8	StringTie	exon	37796906	37797534	1000	+	.	gene_id "MSTRG.184809"; transcript_id "ENST00000315215"; exon_number "1"; gene_name "ADGRA2"; ref_gene_id "ENSG00000020181";
chr8	StringTie	exon	37814896	37814967	1000	+	.	gene_id "MSTRG.184809"; transcript_id "ENST00000315215"; exon_number "2"; gene_name "ADGRA2"; ref_gene_id "ENSG00000020181";
chr8	StringTie	exon	37828888	37828959	1000	+	.	gene_id "MSTRG.184809"; transcript_id "ENST00000315215"; exon_number "3"; gene_name "ADGRA2"; ref_gene_id "ENSG00000020181";
chr8	StringTie	exon	37829261	37829332	1000	+	.	gene_id "MSTRG.184809"; transcript_id "ENST00000315215"; exon_number "4"; gene_name "ADGRA2"; ref_gene_id "ENSG00000020181";
chr8	StringTie	exon	37829488	37829559	1000	+	.	gene_id "MSTRG.184809"; transcript_id "ENST00000315215"; exon_number "5"; gene_name "ADGRA2"; ref_gene_id "ENSG00000020181";
chr8	StringTie	exon	37829851	37830014	1000	+	.	gene_id "MSTRG.184809"; transcript_id "ENST00000315215"; exon_number "6"; gene_name "ADGRA2"; ref_gene_id "ENSG00000020181";
chr8	StringTie	exon	37830710	37830923	1000	+	.	gene_id "MSTRG.184809"; transcript_id "ENST00000315215"; exon_number "7"; gene_name "ADGRA2"; ref_gene_id "ENSG00000020181";
chr8	StringTie	exon	37831423	37831587	1000	+	.	gene_id "MSTRG.184809"; transcript_id "ENST00000315215"; exon_number "8"; gene_name "ADGRA2"; ref_gene_id "ENSG00000020181";
chr8	StringTie	exon	37833010	37833208	1000	+	.	gene_id "MSTRG.184809"; transcript_id "ENST00000315215"; exon_number "9"; gene_name "ADGRA2"; ref_gene_id "ENSG00000020181";
chr8	StringTie	exon	37833688	37833837	1000	+	.	gene_id "MSTRG.184809"; transcript_id "ENST00000315215"; exon_number "10"; gene_name "ADGRA2"; ref_gene_id "ENSG00000020181";
chr8	StringTie	exon	37833967	37834128	1000	+	.	gene_id "MSTRG.184809"; transcript_id "ENST00000315215"; exon_number "11"; gene_name "ADGRA2"; ref_gene_id "ENSG00000020181";
chr8	StringTie	exon	37838956	37839083	1000	+	.	gene_id "MSTRG.184809"; transcript_id "ENST00000315215"; exon_number "12"; gene_name "ADGRA2"; ref_gene_id "ENSG00000020181";
chr8	StringTie	exon	37839499	37839622	1000	+	.	gene_id "MSTRG.184809"; transcript_id "ENST00000315215"; exon_number "13"; gene_name "ADGRA2"; ref_gene_id "ENSG00000020181";
chr8	StringTie	exon	37840121	37840266	1000	+	.	gene_id "MSTRG.184809"; transcript_id "ENST00000315215"; exon_number "14"; gene_name "ADGRA2"; ref_gene_id "ENSG00000020181";
chr8	StringTie	exon	37840760	37840849	1000	+	.	gene_id "MSTRG.184809"; transcript_id "ENST00000315215"; exon_number "15"; gene_name "ADGRA2"; ref_gene_id "ENSG00000020181";
chr8	StringTie	exon	37841086	37844896	1000	+	.	gene_id "MSTRG.184809"; transcript_id "ENST00000315215"; exon_number "16"; gene_name "ADGRA2"; ref_gene_id "ENSG00000020181";
chr8	StringTie	transcript	37797256	37843976	1000	+	.	gene_id "MSTRG.184809"; transcript_id "ENST00000412232"; gene_name "ADGRA2"; ref_gene_id "ENSG00000020181";
chr8	StringTie	exon	37797256	37797534	1000	+	.	gene_id "MSTRG.184809"; transcript_id "ENST00000412232"; exon_number "1"; gene_name "ADGRA2"; ref_gene_id "ENSG00000020181";
chr8	StringTie	exon	37814896	37814967	1000	+	.	gene_id "MSTRG.184809"; transcript_id "ENST00000412232"; exon_number "2"; gene_name "ADGRA2"; ref_gene_id "ENSG00000020181";
chr8	StringTie	exon	37828888	37828959	1000	+	.	gene_id "MSTRG.184809"; transcript_id "ENST00000412232"; exon_number "3"; gene_name "ADGRA2"; ref_gene_id "ENSG00000020181";
chr8	StringTie	exon	37829261	37829332	1000	+	.	gene_id "MSTRG.184809"; transcript_id "ENST00000412232"; exon_number "4"; gene_name "ADGRA2"; ref_gene_id "ENSG00000020181";
chr8	StringTie	exon	37829488	37829559	1000	+	.	gene_id "MSTRG.184809"; transcript_id "ENST00000412232"; exon_number "5"; gene_name "ADGRA2"; ref_gene_id "ENSG00000020181";
chr8	StringTie	exon	37829851	37830014	1000	+	.	gene_id "MSTRG.184809"; transcript_id "ENST00000412232"; exon_number "6"; gene_name "ADGRA2"; ref_gene_id "ENSG00000020181";
chr8	StringTie	exon	37830710	37830923	1000	+	.	gene_id "MSTRG.184809"; transcript_id "ENST00000412232"; exon_number "7"; gene_name "ADGRA2"; ref_gene_id "ENSG00000020181";
chr8	StringTie	exon	37831423	37831587	1000	+	.	gene_id "MSTRG.184809"; transcript_id "ENST00000412232"; exon_number "8"; gene_name "ADGRA2"; ref_gene_id "ENSG00000020181";
chr8	StringTie	exon	37833010	37833208	1000	+	.	gene_id "MSTRG.184809"; transcript_id "ENST00000412232"; exon_number "9"; gene_name "ADGRA2"; ref_gene_id "ENSG00000020181";
chr8	StringTie	exon	37833688	37833837	1000	+	.	gene_id "MSTRG.184809"; transcript_id "ENST00000412232"; exon_number "10"; gene_name "ADGRA2"; ref_gene_id "ENSG00000020181";
chr8	StringTie	exon	37833967	37834128	1000	+	.	gene_id "MSTRG.184809"; transcript_id "ENST00000412232"; exon_number "11"; gene_name "ADGRA2"; ref_gene_id "ENSG00000020181";
chr8	StringTie	exon	37835174	37835398	1000	+	.	gene_id "MSTRG.184809"; transcript_id "ENST00000412232"; exon_number "12"; gene_name "ADGRA2"; ref_gene_id "ENSG00000020181";
chr8	StringTie	exon	37835554	37835770	1000	+	.	gene_id "MSTRG.184809"; transcript_id "ENST00000412232"; exon_number "13"; gene_name "ADGRA2"; ref_gene_id "ENSG00000020181";
chr8	StringTie	exon	37837731	37837939	1000	+	.	gene_id "MSTRG.184809"; transcript_id "ENST00000412232"; exon_number "14"; gene_name "ADGRA2"; ref_gene_id "ENSG00000020181";
chr8	StringTie	exon	37838956	37839083	1000	+	.	gene_id "MSTRG.184809"; transcript_id "ENST00000412232"; exon_number "15"; gene_name "ADGRA2"; ref_gene_id "ENSG00000020181";
chr8	StringTie	exon	37839499	37839622	1000	+	.	gene_id "MSTRG.184809"; transcript_id "ENST00000412232"; exon_number "16"; gene_name "ADGRA2"; ref_gene_id "ENSG00000020181";
chr8	StringTie	exon	37840121	37840266	1000	+	.	gene_id "MSTRG.184809"; transcript_id "ENST00000412232"; exon_number "17"; gene_name "ADGRA2"; ref_gene_id "ENSG00000020181";
chr8	StringTie	exon	37840760	37840849	1000	+	.	gene_id "MSTRG.184809"; transcript_id "ENST00000412232"; exon_number "18"; gene_name "ADGRA2"; ref_gene_id "ENSG00000020181";
chr8	StringTie	exon	37841086	37843976	1000	+	.	gene_id "MSTRG.184809"; transcript_id "ENST00000412232"; exon_number "19"; gene_name "ADGRA2"; ref_gene_id "ENSG00000020181";
chr8	StringTie	transcript	37784191	37829993	1000	+	.	gene_id "MSTRG.184809"; transcript_id "ENST00000428068"; gene_name "ADGRA2"; ref_gene_id "ENSG00000020181";
chr8	StringTie	exon	37784191	37784330	1000	+	.	gene_id "MSTRG.184809"; transcript_id "ENST00000428068"; exon_number "1"; gene_name "ADGRA2"; ref_gene_id "ENSG00000020181";
chr8	StringTie	exon	37814896	37814967	1000	+	.	gene_id "MSTRG.184809"; transcript_id "ENST00000428068"; exon_number "2"; gene_name "ADGRA2"; ref_gene_id "ENSG00000020181";
chr8	StringTie	exon	37828888	37828959	1000	+	.	gene_id "MSTRG.184809"; transcript_id "ENST00000428068"; exon_number "3"; gene_name "ADGRA2"; ref_gene_id "ENSG00000020181";
chr8	StringTie	exon	37829261	37829332	1000	+	.	gene_id "MSTRG.184809"; transcript_id "ENST00000428068"; exon_number "4"; gene_name "ADGRA2"; ref_gene_id "ENSG00000020181";
chr8	StringTie	exon	37829488	37829559	1000	+	.	gene_id "MSTRG.184809"; transcript_id "ENST00000428068"; exon_number "5"; gene_name "ADGRA2"; ref_gene_id "ENSG00000020181";
chr8	StringTie	exon	37829851	37829993	1000	+	.	gene_id "MSTRG.184809"; transcript_id "ENST00000428068"; exon_number "6"; gene_name "ADGRA2"; ref_gene_id "ENSG00000020181";
chr8	StringTie	transcript	37784191	37844901	1000	+	.	gene_id "MSTRG.184809"; transcript_id "MSTRG.184809.1";
chr8	StringTie	exon	37784191	37784330	1000	+	.	gene_id "MSTRG.184809"; transcript_id "MSTRG.184809.1"; exon_number "1";
chr8	StringTie	exon	37814896	37814967	1000	+	.	gene_id "MSTRG.184809"; transcript_id "MSTRG.184809.1"; exon_number "2";
chr8	StringTie	exon	37828888	37828959	1000	+	.	gene_id "MSTRG.184809"; transcript_id "MSTRG.184809.1"; exon_number "3";
chr8	StringTie	exon	37829261	37829332	1000	+	.	gene_id "MSTRG.184809"; transcript_id "MSTRG.184809.1"; exon_number "4";
chr8	StringTie	exon	37829488	37829559	1000	+	.	gene_id "MSTRG.184809"; transcript_id "MSTRG.184809.1"; exon_number "5";
chr8	StringTie	exon	37829851	37830014	1000	+	.	gene_id "MSTRG.184809"; transcript_id "MSTRG.184809.1"; exon_number "6";
chr8	StringTie	exon	37830710	37830923	1000	+	.	gene_id "MSTRG.184809"; transcript_id "MSTRG.184809.1"; exon_number "7";
chr8	StringTie	exon	37831423	37831587	1000	+	.	gene_id "MSTRG.184809"; transcript_id "MSTRG.184809.1"; exon_number "8";
chr8	StringTie	exon	37833010	37833208	1000	+	.	gene_id "MSTRG.184809"; transcript_id "MSTRG.184809.1"; exon_number "9";
chr8	StringTie	exon	37833688	37833837	1000	+	.	gene_id "MSTRG.184809"; transcript_id "MSTRG.184809.1"; exon_number "10";
chr8	StringTie	exon	37833967	37834128	1000	+	.	gene_id "MSTRG.184809"; transcript_id "MSTRG.184809.1"; exon_number "11";
chr8	StringTie	exon	37835174	37835398	1000	+	.	gene_id "MSTRG.184809"; transcript_id "MSTRG.184809.1"; exon_number "12";
chr8	StringTie	exon	37835559	37835770	1000	+	.	gene_id "MSTRG.184809"; transcript_id "MSTRG.184809.1"; exon_number "13";
chr8	StringTie	exon	37837731	37837939	1000	+	.	gene_id "MSTRG.184809"; transcript_id "MSTRG.184809.1"; exon_number "14";
chr8	StringTie	exon	37838956	37839083	1000	+	.	gene_id "MSTRG.184809"; transcript_id "MSTRG.184809.1"; exon_number "15";
chr8	StringTie	exon	37839499	37839622	1000	+	.	gene_id "MSTRG.184809"; transcript_id "MSTRG.184809.1"; exon_number "16";
chr8	StringTie	exon	37840121	37840266	1000	+	.	gene_id "MSTRG.184809"; transcript_id "MSTRG.184809.1"; exon_number "17";
chr8	StringTie	exon	37840760	37840849	1000	+	.	gene_id "MSTRG.184809"; transcript_id "MSTRG.184809.1"; exon_number "18";
chr8	StringTie	exon	37841086	37844901	1000	+	.	gene_id "MSTRG.184809"; transcript_id "MSTRG.184809.1"; exon_number "19";
chr8	StringTie	transcript	37796607	37845679	1000	+	.	gene_id "MSTRG.184809"; transcript_id "MSTRG.184809.10";
chr8	StringTie	exon	37796607	37797534	1000	+	.	gene_id "MSTRG.184809"; transcript_id "MSTRG.184809.10"; exon_number "1";
chr8	StringTie	exon	37814896	37814967	1000	+	.	gene_id "MSTRG.184809"; transcript_id "MSTRG.184809.10"; exon_number "2";
chr8	StringTie	exon	37828888	37828959	1000	+	.	gene_id "MSTRG.184809"; transcript_id "MSTRG.184809.10"; exon_number "3";
chr8	StringTie	exon	37829261	37829332	1000	+	.	gene_id "MSTRG.184809"; transcript_id "MSTRG.184809.10"; exon_number "4";
chr8	StringTie	exon	37829488	37829559	1000	+	.	gene_id "MSTRG.184809"; transcript_id "MSTRG.184809.10"; exon_number "5";
chr8	StringTie	exon	37829851	37830014	1000	+	.	gene_id "MSTRG.184809"; transcript_id "MSTRG.184809.10"; exon_number "6";
chr8	StringTie	exon	37830710	37830923	1000	+	.	gene_id "MSTRG.184809"; transcript_id "MSTRG.184809.10"; exon_number "7";
chr8	StringTie	exon	37831423	37831587	1000	+	.	gene_id "MSTRG.184809"; transcript_id "MSTRG.184809.10"; exon_number "8";
chr8	StringTie	exon	37833010	37833208	1000	+	.	gene_id "MSTRG.184809"; transcript_id "MSTRG.184809.10"; exon_number "9";
chr8	StringTie	exon	37833688	37833837	1000	+	.	gene_id "MSTRG.184809"; transcript_id "MSTRG.184809.10"; exon_number "10";
chr8	StringTie	exon	37833967	37834128	1000	+	.	gene_id "MSTRG.184809"; transcript_id "MSTRG.184809.10"; exon_number "11";
chr8	StringTie	exon	37835174	37835398	1000	+	.	gene_id "MSTRG.184809"; transcript_id "MSTRG.184809.10"; exon_number "12";
chr8	StringTie	exon	37835554	37835770	1000	+	.	gene_id "MSTRG.184809"; transcript_id "MSTRG.184809.10"; exon_number "13";
chr8	StringTie	exon	37837731	37837939	1000	+	.	gene_id "MSTRG.184809"; transcript_id "MSTRG.184809.10"; exon_number "14";
chr8	StringTie	exon	37838956	37839083	1000	+	.	gene_id "MSTRG.184809"; transcript_id "MSTRG.184809.10"; exon_number "15";
chr8	StringTie	exon	37839499	37839622	1000	+	.	gene_id "MSTRG.184809"; transcript_id "MSTRG.184809.10"; exon_number "16";
chr8	StringTie	exon	37840121	37840266	1000	+	.	gene_id "MSTRG.184809"; transcript_id "MSTRG.184809.10"; exon_number "17";
chr8	StringTie	exon	37841086	37844837	1000	+	.	gene_id "MSTRG.184809"; transcript_id "MSTRG.184809.10"; exon_number "18";
chr8	StringTie	exon	37844955	37845679	1000	+	.	gene_id "MSTRG.184809"; transcript_id "MSTRG.184809.10"; exon_number "19";
chr8	StringTie	transcript	37796665	37845172	1000	+	.	gene_id "MSTRG.184809"; transcript_id "MSTRG.184809.11";
chr8	StringTie	exon	37796665	37797534	1000	+	.	gene_id "MSTRG.184809"; transcript_id "MSTRG.184809.11"; exon_number "1";
chr8	StringTie	exon	37814896	37814967	1000	+	.	gene_id "MSTRG.184809"; transcript_id "MSTRG.184809.11"; exon_number "2";
chr8	StringTie	exon	37828888	37828959	1000	+	.	gene_id "MSTRG.184809"; transcript_id "MSTRG.184809.11"; exon_number "3";
chr8	StringTie	exon	37829261	37829332	1000	+	.	gene_id "MSTRG.184809"; transcript_id "MSTRG.184809.11"; exon_number "4";
chr8	StringTie	exon	37829488	37829559	1000	+	.	gene_id "MSTRG.184809"; transcript_id "MSTRG.184809.11"; exon_number "5";
chr8	StringTie	exon	37829851	37830014	1000	+	.	gene_id "MSTRG.184809"; transcript_id "MSTRG.184809.11"; exon_number "6";
chr8	StringTie	exon	37830710	37830923	1000	+	.	gene_id "MSTRG.184809"; transcript_id "MSTRG.184809.11"; exon_number "7";
chr8	StringTie	exon	37831423	37831587	1000	+	.	gene_id "MSTRG.184809"; transcript_id "MSTRG.184809.11"; exon_number "8";
chr8	StringTie	exon	37833010	37833208	1000	+	.	gene_id "MSTRG.184809"; transcript_id "MSTRG.184809.11"; exon_number "9";
chr8	StringTie	exon	37833688	37833837	1000	+	.	gene_id "MSTRG.184809"; transcript_id "MSTRG.184809.11"; exon_number "10";
chr8	StringTie	exon	37833967	37834128	1000	+	.	gene_id "MSTRG.184809"; transcript_id "MSTRG.184809.11"; exon_number "11";
chr8	StringTie	exon	37835174	37835398	1000	+	.	gene_id "MSTRG.184809"; transcript_id "MSTRG.184809.11"; exon_number "12";
chr8	StringTie	exon	37835554	37835770	1000	+	.	gene_id "MSTRG.184809"; transcript_id "MSTRG.184809.11"; exon_number "13";
chr8	StringTie	exon	37837731	37837939	1000	+	.	gene_id "MSTRG.184809"; transcript_id "MSTRG.184809.11"; exon_number "14";
chr8	StringTie	exon	37838956	37839083	1000	+	.	gene_id "MSTRG.184809"; transcript_id "MSTRG.184809.11"; exon_number "15";
chr8	StringTie	exon	37839499	37839622	1000	+	.	gene_id "MSTRG.184809"; transcript_id "MSTRG.184809.11"; exon_number "16";
chr8	StringTie	exon	37840121	37840266	1000	+	.	gene_id "MSTRG.184809"; transcript_id "MSTRG.184809.11"; exon_number "17";
chr8	StringTie	exon	37840760	37840849	1000	+	.	gene_id "MSTRG.184809"; transcript_id "MSTRG.184809.11"; exon_number "18";
chr8	StringTie	exon	37841086	37844907	1000	+	.	gene_id "MSTRG.184809"; transcript_id "MSTRG.184809.11"; exon_number "19";
chr8	StringTie	exon	37845035	37845172	1000	+	.	gene_id "MSTRG.184809"; transcript_id "MSTRG.184809.11"; exon_number "20";
chr8	StringTie	transcript	37796733	37845149	1000	+	.	gene_id "MSTRG.184809"; transcript_id "MSTRG.184809.12";
chr8	StringTie	exon	37796733	37797534	1000	+	.	gene_id "MSTRG.184809"; transcript_id "MSTRG.184809.12"; exon_number "1";
chr8	StringTie	exon	37814896	37814967	1000	+	.	gene_id "MSTRG.184809"; transcript_id "MSTRG.184809.12"; exon_number "2";
chr8	StringTie	exon	37828888	37828959	1000	+	.	gene_id "MSTRG.184809"; transcript_id "MSTRG.184809.12"; exon_number "3";
chr8	StringTie	exon	37829261	37829332	1000	+	.	gene_id "MSTRG.184809"; transcript_id "MSTRG.184809.12"; exon_number "4";
chr8	StringTie	exon	37829488	37829559	1000	+	.	gene_id "MSTRG.184809"; transcript_id "MSTRG.184809.12"; exon_number "5";
chr8	StringTie	exon	37829851	37830014	1000	+	.	gene_id "MSTRG.184809"; transcript_id "MSTRG.184809.12"; exon_number "6";
chr8	StringTie	exon	37830710	37830923	1000	+	.	gene_id "MSTRG.184809"; transcript_id "MSTRG.184809.12"; exon_number "7";
chr8	StringTie	exon	37831423	37831587	1000	+	.	gene_id "MSTRG.184809"; transcript_id "MSTRG.184809.12"; exon_number "8";
chr8	StringTie	exon	37833010	37833208	1000	+	.	gene_id "MSTRG.184809"; transcript_id "MSTRG.184809.12"; exon_number "9";
chr8	StringTie	exon	37833688	37833837	1000	+	.	gene_id "MSTRG.184809"; transcript_id "MSTRG.184809.12"; exon_number "10";
chr8	StringTie	exon	37833967	37834128	1000	+	.	gene_id "MSTRG.184809"; transcript_id "MSTRG.184809.12"; exon_number "11";
chr8	StringTie	exon	37835174	37835398	1000	+	.	gene_id "MSTRG.184809"; transcript_id "MSTRG.184809.12"; exon_number "12";
chr8	StringTie	exon	37835554	37835770	1000	+	.	gene_id "MSTRG.184809"; transcript_id "MSTRG.184809.12"; exon_number "13";
chr8	StringTie	exon	37837731	37837939	1000	+	.	gene_id "MSTRG.184809"; transcript_id "MSTRG.184809.12"; exon_number "14";
chr8	StringTie	exon	37838956	37839083	1000	+	.	gene_id "MSTRG.184809"; transcript_id "MSTRG.184809.12"; exon_number "15";
chr8	StringTie	exon	37839499	37839622	1000	+	.	gene_id "MSTRG.184809"; transcript_id "MSTRG.184809.12"; exon_number "16";
chr8	StringTie	exon	37840121	37840335	1000	+	.	gene_id "MSTRG.184809"; transcript_id "MSTRG.184809.12"; exon_number "17";
chr8	StringTie	exon	37840760	37840849	1000	+	.	gene_id "MSTRG.184809"; transcript_id "MSTRG.184809.12"; exon_number "18";
chr8	StringTie	exon	37841086	37844954	1000	+	.	gene_id "MSTRG.184809"; transcript_id "MSTRG.184809.12"; exon_number "19";
chr8	StringTie	exon	37845042	37845149	1000	+	.	gene_id "MSTRG.184809"; transcript_id "MSTRG.184809.12"; exon_number "20";
chr8	StringTie	transcript	37796776	37844900	1000	+	.	gene_id "MSTRG.184809"; transcript_id "MSTRG.184809.13";
chr8	StringTie	exon	37796776	37797534	1000	+	.	gene_id "MSTRG.184809"; transcript_id "MSTRG.184809.13"; exon_number "1";
chr8	StringTie	exon	37814896	37814967	1000	+	.	gene_id "MSTRG.184809"; transcript_id "MSTRG.184809.13"; exon_number "2";
chr8	StringTie	exon	37828888	37828959	1000	+	.	gene_id "MSTRG.184809"; transcript_id "MSTRG.184809.13"; exon_number "3";
chr8	StringTie	exon	37829261	37829332	1000	+	.	gene_id "MSTRG.184809"; transcript_id "MSTRG.184809.13"; exon_number "4";
chr8	StringTie	exon	37829488	37829559	1000	+	.	gene_id "MSTRG.184809"; transcript_id "MSTRG.184809.13"; exon_number "5";
chr8	StringTie	exon	37829851	37830014	1000	+	.	gene_id "MSTRG.184809"; transcript_id "MSTRG.184809.13"; exon_number "6";
chr8	StringTie	exon	37830710	37830923	1000	+	.	gene_id "MSTRG.184809"; transcript_id "MSTRG.184809.13"; exon_number "7";
chr8	StringTie	exon	37831423	37831587	1000	+	.	gene_id "MSTRG.184809"; transcript_id "MSTRG.184809.13"; exon_number "8";
chr8	StringTie	exon	37833010	37833208	1000	+	.	gene_id "MSTRG.184809"; transcript_id "MSTRG.184809.13"; exon_number "9";
chr8	StringTie	exon	37833688	37833837	1000	+	.	gene_id "MSTRG.184809"; transcript_id "MSTRG.184809.13"; exon_number "10";
chr8	StringTie	exon	37833967	37834128	1000	+	.	gene_id "MSTRG.184809"; transcript_id "MSTRG.184809.13"; exon_number "11";
chr8	StringTie	exon	37835174	37835398	1000	+	.	gene_id "MSTRG.184809"; transcript_id "MSTRG.184809.13"; exon_number "12";
chr8	StringTie	exon	37835559	37835770	1000	+	.	gene_id "MSTRG.184809"; transcript_id "MSTRG.184809.13"; exon_number "13";
chr8	StringTie	exon	37837731	37837939	1000	+	.	gene_id "MSTRG.184809"; transcript_id "MSTRG.184809.13"; exon_number "14";
chr8	StringTie	exon	37838956	37839083	1000	+	.	gene_id "MSTRG.184809"; transcript_id "MSTRG.184809.13"; exon_number "15";
chr8	StringTie	exon	37839401	37839622	1000	+	.	gene_id "MSTRG.184809"; transcript_id "MSTRG.184809.13"; exon_number "16";
chr8	StringTie	exon	37840121	37840335	1000	+	.	gene_id "MSTRG.184809"; transcript_id "MSTRG.184809.13"; exon_number "17";
chr8	StringTie	exon	37840760	37840849	1000	+	.	gene_id "MSTRG.184809"; transcript_id "MSTRG.184809.13"; exon_number "18";
chr8	StringTie	exon	37841086	37844900	1000	+	.	gene_id "MSTRG.184809"; transcript_id "MSTRG.184809.13"; exon_number "19";
chr8	StringTie	transcript	37796830	37845150	1000	+	.	gene_id "MSTRG.184809"; transcript_id "MSTRG.184809.14";
chr8	StringTie	exon	37796830	37797534	1000	+	.	gene_id "MSTRG.184809"; transcript_id "MSTRG.184809.14"; exon_number "1";
chr8	StringTie	exon	37814896	37814967	1000	+	.	gene_id "MSTRG.184809"; transcript_id "MSTRG.184809.14"; exon_number "2";
chr8	StringTie	exon	37828888	37828959	1000	+	.	gene_id "MSTRG.184809"; transcript_id "MSTRG.184809.14"; exon_number "3";
chr8	StringTie	exon	37829261	37829332	1000	+	.	gene_id "MSTRG.184809"; transcript_id "MSTRG.184809.14"; exon_number "4";
chr8	StringTie	exon	37829488	37829559	1000	+	.	gene_id "MSTRG.184809"; transcript_id "MSTRG.184809.14"; exon_number "5";
chr8	StringTie	exon	37829851	37830014	1000	+	.	gene_id "MSTRG.184809"; transcript_id "MSTRG.184809.14"; exon_number "6";
chr8	StringTie	exon	37830710	37830923	1000	+	.	gene_id "MSTRG.184809"; transcript_id "MSTRG.184809.14"; exon_number "7";
chr8	StringTie	exon	37831423	37831587	1000	+	.	gene_id "MSTRG.184809"; transcript_id "MSTRG.184809.14"; exon_number "8";
chr8	StringTie	exon	37833010	37833208	1000	+	.	gene_id "MSTRG.184809"; transcript_id "MSTRG.184809.14"; exon_number "9";
chr8	StringTie	exon	37833688	37833837	1000	+	.	gene_id "MSTRG.184809"; transcript_id "MSTRG.184809.14"; exon_number "10";
chr8	StringTie	exon	37833967	37834128	1000	+	.	gene_id "MSTRG.184809"; transcript_id "MSTRG.184809.14"; exon_number "11";
chr8	StringTie	exon	37835174	37835398	1000	+	.	gene_id "MSTRG.184809"; transcript_id "MSTRG.184809.14"; exon_number "12";
chr8	StringTie	exon	37835554	37835770	1000	+	.	gene_id "MSTRG.184809"; transcript_id "MSTRG.184809.14"; exon_number "13";
chr8	StringTie	exon	37837731	37837939	1000	+	.	gene_id "MSTRG.184809"; transcript_id "MSTRG.184809.14"; exon_number "14";
chr8	StringTie	exon	37838956	37839083	1000	+	.	gene_id "MSTRG.184809"; transcript_id "MSTRG.184809.14"; exon_number "15";
chr8	StringTie	exon	37839499	37839622	1000	+	.	gene_id "MSTRG.184809"; transcript_id "MSTRG.184809.14"; exon_number "16";
chr8	StringTie	exon	37840121	37840266	1000	+	.	gene_id "MSTRG.184809"; transcript_id "MSTRG.184809.14"; exon_number "17";
chr8	StringTie	exon	37840760	37840849	1000	+	.	gene_id "MSTRG.184809"; transcript_id "MSTRG.184809.14"; exon_number "18";
chr8	StringTie	exon	37841086	37844907	1000	+	.	gene_id "MSTRG.184809"; transcript_id "MSTRG.184809.14"; exon_number "19";
chr8	StringTie	exon	37844955	37845150	1000	+	.	gene_id "MSTRG.184809"; transcript_id "MSTRG.184809.14"; exon_number "20";
chr8	StringTie	transcript	37796864	37845664	1000	+	.	gene_id "MSTRG.184809"; transcript_id "MSTRG.184809.15";
chr8	StringTie	exon	37796864	37797534	1000	+	.	gene_id "MSTRG.184809"; transcript_id "MSTRG.184809.15"; exon_number "1";
chr8	StringTie	exon	37814896	37814967	1000	+	.	gene_id "MSTRG.184809"; transcript_id "MSTRG.184809.15"; exon_number "2";
chr8	StringTie	exon	37828888	37828959	1000	+	.	gene_id "MSTRG.184809"; transcript_id "MSTRG.184809.15"; exon_number "3";
chr8	StringTie	exon	37829261	37829332	1000	+	.	gene_id "MSTRG.184809"; transcript_id "MSTRG.184809.15"; exon_number "4";
chr8	StringTie	exon	37829488	37829559	1000	+	.	gene_id "MSTRG.184809"; transcript_id "MSTRG.184809.15"; exon_number "5";
chr8	StringTie	exon	37829851	37830014	1000	+	.	gene_id "MSTRG.184809"; transcript_id "MSTRG.184809.15"; exon_number "6";
chr8	StringTie	exon	37830710	37830923	1000	+	.	gene_id "MSTRG.184809"; transcript_id "MSTRG.184809.15"; exon_number "7";
chr8	StringTie	exon	37831423	37831587	1000	+	.	gene_id "MSTRG.184809"; transcript_id "MSTRG.184809.15"; exon_number "8";
chr8	StringTie	exon	37833010	37833208	1000	+	.	gene_id "MSTRG.184809"; transcript_id "MSTRG.184809.15"; exon_number "9";
chr8	StringTie	exon	37833688	37833837	1000	+	.	gene_id "MSTRG.184809"; transcript_id "MSTRG.184809.15"; exon_number "10";
chr8	StringTie	exon	37833967	37834128	1000	+	.	gene_id "MSTRG.184809"; transcript_id "MSTRG.184809.15"; exon_number "11";
chr8	StringTie	exon	37835174	37835398	1000	+	.	gene_id "MSTRG.184809"; transcript_id "MSTRG.184809.15"; exon_number "12";
chr8	StringTie	exon	37835554	37835770	1000	+	.	gene_id "MSTRG.184809"; transcript_id "MSTRG.184809.15"; exon_number "13";
chr8	StringTie	exon	37837731	37837939	1000	+	.	gene_id "MSTRG.184809"; transcript_id "MSTRG.184809.15"; exon_number "14";
chr8	StringTie	exon	37838956	37839083	1000	+	.	gene_id "MSTRG.184809"; transcript_id "MSTRG.184809.15"; exon_number "15";
chr8	StringTie	exon	37839499	37839622	1000	+	.	gene_id "MSTRG.184809"; transcript_id "MSTRG.184809.15"; exon_number "16";
chr8	StringTie	exon	37840121	37840266	1000	+	.	gene_id "MSTRG.184809"; transcript_id "MSTRG.184809.15"; exon_number "17";
chr8	StringTie	exon	37840760	37840849	1000	+	.	gene_id "MSTRG.184809"; transcript_id "MSTRG.184809.15"; exon_number "18";
chr8	StringTie	exon	37841086	37844954	1000	+	.	gene_id "MSTRG.184809"; transcript_id "MSTRG.184809.15"; exon_number "19";
chr8	StringTie	exon	37845042	37845664	1000	+	.	gene_id "MSTRG.184809"; transcript_id "MSTRG.184809.15"; exon_number "20";
chr8	StringTie	transcript	37796883	37844901	1000	+	.	gene_id "MSTRG.184809"; transcript_id "MSTRG.184809.16";
chr8	StringTie	exon	37796883	37797534	1000	+	.	gene_id "MSTRG.184809"; transcript_id "MSTRG.184809.16"; exon_number "1";
chr8	StringTie	exon	37814896	37814967	1000	+	.	gene_id "MSTRG.184809"; transcript_id "MSTRG.184809.16"; exon_number "2";
chr8	StringTie	exon	37828888	37828959	1000	+	.	gene_id "MSTRG.184809"; transcript_id "MSTRG.184809.16"; exon_number "3";
chr8	StringTie	exon	37829261	37829332	1000	+	.	gene_id "MSTRG.184809"; transcript_id "MSTRG.184809.16"; exon_number "4";
chr8	StringTie	exon	37829488	37829554	1000	+	.	gene_id "MSTRG.184809"; transcript_id "MSTRG.184809.16"; exon_number "5";
chr8	StringTie	exon	37829851	37830014	1000	+	.	gene_id "MSTRG.184809"; transcript_id "MSTRG.184809.16"; exon_number "6";
chr8	StringTie	exon	37830710	37830923	1000	+	.	gene_id "MSTRG.184809"; transcript_id "MSTRG.184809.16"; exon_number "7";
chr8	StringTie	exon	37831423	37831587	1000	+	.	gene_id "MSTRG.184809"; transcript_id "MSTRG.184809.16"; exon_number "8";
chr8	StringTie	exon	37833010	37833208	1000	+	.	gene_id "MSTRG.184809"; transcript_id "MSTRG.184809.16"; exon_number "9";
chr8	StringTie	exon	37833688	37833837	1000	+	.	gene_id "MSTRG.184809"; transcript_id "MSTRG.184809.16"; exon_number "10";
chr8	StringTie	exon	37833967	37834128	1000	+	.	gene_id "MSTRG.184809"; transcript_id "MSTRG.184809.16"; exon_number "11";
chr8	StringTie	exon	37835174	37835398	1000	+	.	gene_id "MSTRG.184809"; transcript_id "MSTRG.184809.16"; exon_number "12";
chr8	StringTie	exon	37835559	37835770	1000	+	.	gene_id "MSTRG.184809"; transcript_id "MSTRG.184809.16"; exon_number "13";
chr8	StringTie	exon	37837731	37837939	1000	+	.	gene_id "MSTRG.184809"; transcript_id "MSTRG.184809.16"; exon_number "14";
chr8	StringTie	exon	37838956	37839083	1000	+	.	gene_id "MSTRG.184809"; transcript_id "MSTRG.184809.16"; exon_number "15";
chr8	StringTie	exon	37839499	37839622	1000	+	.	gene_id "MSTRG.184809"; transcript_id "MSTRG.184809.16"; exon_number "16";
chr8	StringTie	exon	37840121	37840266	1000	+	.	gene_id "MSTRG.184809"; transcript_id "MSTRG.184809.16"; exon_number "17";
chr8	StringTie	exon	37840760	37840849	1000	+	.	gene_id "MSTRG.184809"; transcript_id "MSTRG.184809.16"; exon_number "18";
chr8	StringTie	exon	37841086	37844901	1000	+	.	gene_id "MSTRG.184809"; transcript_id "MSTRG.184809.16"; exon_number "19";
chr8	StringTie	transcript	37796891	37845260	1000	+	.	gene_id "MSTRG.184809"; transcript_id "MSTRG.184809.17";
chr8	StringTie	exon	37796891	37797534	1000	+	.	gene_id "MSTRG.184809"; transcript_id "MSTRG.184809.17"; exon_number "1";
chr8	StringTie	exon	37814896	37814967	1000	+	.	gene_id "MSTRG.184809"; transcript_id "MSTRG.184809.17"; exon_number "2";
chr8	StringTie	exon	37828888	37828959	1000	+	.	gene_id "MSTRG.184809"; transcript_id "MSTRG.184809.17"; exon_number "3";
chr8	StringTie	exon	37829261	37829332	1000	+	.	gene_id "MSTRG.184809"; transcript_id "MSTRG.184809.17"; exon_number "4";
chr8	StringTie	exon	37829488	37829554	1000	+	.	gene_id "MSTRG.184809"; transcript_id "MSTRG.184809.17"; exon_number "5";
chr8	StringTie	exon	37829851	37830014	1000	+	.	gene_id "MSTRG.184809"; transcript_id "MSTRG.184809.17"; exon_number "6";
chr8	StringTie	exon	37830710	37830923	1000	+	.	gene_id "MSTRG.184809"; transcript_id "MSTRG.184809.17"; exon_number "7";
chr8	StringTie	exon	37831423	37831587	1000	+	.	gene_id "MSTRG.184809"; transcript_id "MSTRG.184809.17"; exon_number "8";
chr8	StringTie	exon	37833010	37833208	1000	+	.	gene_id "MSTRG.184809"; transcript_id "MSTRG.184809.17"; exon_number "9";
chr8	StringTie	exon	37833688	37833837	1000	+	.	gene_id "MSTRG.184809"; transcript_id "MSTRG.184809.17"; exon_number "10";
chr8	StringTie	exon	37833967	37834128	1000	+	.	gene_id "MSTRG.184809"; transcript_id "MSTRG.184809.17"; exon_number "11";
chr8	StringTie	exon	37835174	37835398	1000	+	.	gene_id "MSTRG.184809"; transcript_id "MSTRG.184809.17"; exon_number "12";
chr8	StringTie	exon	37835554	37835770	1000	+	.	gene_id "MSTRG.184809"; transcript_id "MSTRG.184809.17"; exon_number "13";
chr8	StringTie	exon	37837731	37837939	1000	+	.	gene_id "MSTRG.184809"; transcript_id "MSTRG.184809.17"; exon_number "14";
chr8	StringTie	exon	37838956	37839083	1000	+	.	gene_id "MSTRG.184809"; transcript_id "MSTRG.184809.17"; exon_number "15";
chr8	StringTie	exon	37839499	37839622	1000	+	.	gene_id "MSTRG.184809"; transcript_id "MSTRG.184809.17"; exon_number "16";
chr8	StringTie	exon	37840121	37840335	1000	+	.	gene_id "MSTRG.184809"; transcript_id "MSTRG.184809.17"; exon_number "17";
chr8	StringTie	exon	37840760	37840849	1000	+	.	gene_id "MSTRG.184809"; transcript_id "MSTRG.184809.17"; exon_number "18";
chr8	StringTie	exon	37841086	37845260	1000	+	.	gene_id "MSTRG.184809"; transcript_id "MSTRG.184809.17"; exon_number "19";
chr8	StringTie	transcript	37796897	37844901	1000	+	.	gene_id "MSTRG.184809"; transcript_id "MSTRG.184809.18";
chr8	StringTie	exon	37796897	37797534	1000	+	.	gene_id "MSTRG.184809"; transcript_id "MSTRG.184809.18"; exon_number "1";
chr8	StringTie	exon	37814896	37814967	1000	+	.	gene_id "MSTRG.184809"; transcript_id "MSTRG.184809.18"; exon_number "2";
chr8	StringTie	exon	37828888	37828959	1000	+	.	gene_id "MSTRG.184809"; transcript_id "MSTRG.184809.18"; exon_number "3";
chr8	StringTie	exon	37829261	37829332	1000	+	.	gene_id "MSTRG.184809"; transcript_id "MSTRG.184809.18"; exon_number "4";
chr8	StringTie	exon	37829488	37829554	1000	+	.	gene_id "MSTRG.184809"; transcript_id "MSTRG.184809.18"; exon_number "5";
chr8	StringTie	exon	37829851	37830014	1000	+	.	gene_id "MSTRG.184809"; transcript_id "MSTRG.184809.18"; exon_number "6";
chr8	StringTie	exon	37830710	37830923	1000	+	.	gene_id "MSTRG.184809"; transcript_id "MSTRG.184809.18"; exon_number "7";
chr8	StringTie	exon	37831423	37831587	1000	+	.	gene_id "MSTRG.184809"; transcript_id "MSTRG.184809.18"; exon_number "8";
chr8	StringTie	exon	37833010	37833208	1000	+	.	gene_id "MSTRG.184809"; transcript_id "MSTRG.184809.18"; exon_number "9";
chr8	StringTie	exon	37833688	37833837	1000	+	.	gene_id "MSTRG.184809"; transcript_id "MSTRG.184809.18"; exon_number "10";
chr8	StringTie	exon	37833967	37834128	1000	+	.	gene_id "MSTRG.184809"; transcript_id "MSTRG.184809.18"; exon_number "11";
chr8	StringTie	exon	37835174	37835398	1000	+	.	gene_id "MSTRG.184809"; transcript_id "MSTRG.184809.18"; exon_number "12";
chr8	StringTie	exon	37835559	37835770	1000	+	.	gene_id "MSTRG.184809"; transcript_id "MSTRG.184809.18"; exon_number "13";
chr8	StringTie	exon	37837731	37837939	1000	+	.	gene_id "MSTRG.184809"; transcript_id "MSTRG.184809.18"; exon_number "14";
chr8	StringTie	exon	37838956	37839083	1000	+	.	gene_id "MSTRG.184809"; transcript_id "MSTRG.184809.18"; exon_number "15";
chr8	StringTie	exon	37839499	37839622	1000	+	.	gene_id "MSTRG.184809"; transcript_id "MSTRG.184809.18"; exon_number "16";
chr8	StringTie	exon	37840121	37840335	1000	+	.	gene_id "MSTRG.184809"; transcript_id "MSTRG.184809.18"; exon_number "17";
chr8	StringTie	exon	37840760	37840849	1000	+	.	gene_id "MSTRG.184809"; transcript_id "MSTRG.184809.18"; exon_number "18";
chr8	StringTie	exon	37841086	37844901	1000	+	.	gene_id "MSTRG.184809"; transcript_id "MSTRG.184809.18"; exon_number "19";
chr8	StringTie	transcript	37796900	37844901	1000	+	.	gene_id "MSTRG.184809"; transcript_id "MSTRG.184809.19";
chr8	StringTie	exon	37796900	37797534	1000	+	.	gene_id "MSTRG.184809"; transcript_id "MSTRG.184809.19"; exon_number "1";
chr8	StringTie	exon	37814896	37814967	1000	+	.	gene_id "MSTRG.184809"; transcript_id "MSTRG.184809.19"; exon_number "2";
chr8	StringTie	exon	37828888	37828959	1000	+	.	gene_id "MSTRG.184809"; transcript_id "MSTRG.184809.19"; exon_number "3";
chr8	StringTie	exon	37829261	37829332	1000	+	.	gene_id "MSTRG.184809"; transcript_id "MSTRG.184809.19"; exon_number "4";
chr8	StringTie	exon	37829488	37829559	1000	+	.	gene_id "MSTRG.184809"; transcript_id "MSTRG.184809.19"; exon_number "5";
chr8	StringTie	exon	37829851	37830014	1000	+	.	gene_id "MSTRG.184809"; transcript_id "MSTRG.184809.19"; exon_number "6";
chr8	StringTie	exon	37830710	37830923	1000	+	.	gene_id "MSTRG.184809"; transcript_id "MSTRG.184809.19"; exon_number "7";
chr8	StringTie	exon	37831423	37831587	1000	+	.	gene_id "MSTRG.184809"; transcript_id "MSTRG.184809.19"; exon_number "8";
chr8	StringTie	exon	37833010	37833208	1000	+	.	gene_id "MSTRG.184809"; transcript_id "MSTRG.184809.19"; exon_number "9";
chr8	StringTie	exon	37833688	37833837	1000	+	.	gene_id "MSTRG.184809"; transcript_id "MSTRG.184809.19"; exon_number "10";
chr8	StringTie	exon	37833967	37834128	1000	+	.	gene_id "MSTRG.184809"; transcript_id "MSTRG.184809.19"; exon_number "11";
chr8	StringTie	exon	37835174	37835398	1000	+	.	gene_id "MSTRG.184809"; transcript_id "MSTRG.184809.19"; exon_number "12";
chr8	StringTie	exon	37835559	37835770	1000	+	.	gene_id "MSTRG.184809"; transcript_id "MSTRG.184809.19"; exon_number "13";
chr8	StringTie	exon	37837731	37837939	1000	+	.	gene_id "MSTRG.184809"; transcript_id "MSTRG.184809.19"; exon_number "14";
chr8	StringTie	exon	37838956	37839083	1000	+	.	gene_id "MSTRG.184809"; transcript_id "MSTRG.184809.19"; exon_number "15";
chr8	StringTie	exon	37839499	37839622	1000	+	.	gene_id "MSTRG.184809"; transcript_id "MSTRG.184809.19"; exon_number "16";
chr8	StringTie	exon	37840121	37840335	1000	+	.	gene_id "MSTRG.184809"; transcript_id "MSTRG.184809.19"; exon_number "17";
chr8	StringTie	exon	37840760	37840849	1000	+	.	gene_id "MSTRG.184809"; transcript_id "MSTRG.184809.19"; exon_number "18";
chr8	StringTie	exon	37841086	37844901	1000	+	.	gene_id "MSTRG.184809"; transcript_id "MSTRG.184809.19"; exon_number "19";
chr8	StringTie	transcript	37796905	37845429	1000	+	.	gene_id "MSTRG.184809"; transcript_id "MSTRG.184809.20";
chr8	StringTie	exon	37796905	37797534	1000	+	.	gene_id "MSTRG.184809"; transcript_id "MSTRG.184809.20"; exon_number "1";
chr8	StringTie	exon	37814896	37814967	1000	+	.	gene_id "MSTRG.184809"; transcript_id "MSTRG.184809.20"; exon_number "2";
chr8	StringTie	exon	37828888	37828959	1000	+	.	gene_id "MSTRG.184809"; transcript_id "MSTRG.184809.20"; exon_number "3";
chr8	StringTie	exon	37829263	37829332	1000	+	.	gene_id "MSTRG.184809"; transcript_id "MSTRG.184809.20"; exon_number "4";
chr8	StringTie	exon	37829488	37829559	1000	+	.	gene_id "MSTRG.184809"; transcript_id "MSTRG.184809.20"; exon_number "5";
chr8	StringTie	exon	37829851	37830014	1000	+	.	gene_id "MSTRG.184809"; transcript_id "MSTRG.184809.20"; exon_number "6";
chr8	StringTie	exon	37830710	37830923	1000	+	.	gene_id "MSTRG.184809"; transcript_id "MSTRG.184809.20"; exon_number "7";
chr8	StringTie	exon	37831423	37831587	1000	+	.	gene_id "MSTRG.184809"; transcript_id "MSTRG.184809.20"; exon_number "8";
chr8	StringTie	exon	37833010	37833208	1000	+	.	gene_id "MSTRG.184809"; transcript_id "MSTRG.184809.20"; exon_number "9";
chr8	StringTie	exon	37833688	37833837	1000	+	.	gene_id "MSTRG.184809"; transcript_id "MSTRG.184809.20"; exon_number "10";
chr8	StringTie	exon	37833967	37834128	1000	+	.	gene_id "MSTRG.184809"; transcript_id "MSTRG.184809.20"; exon_number "11";
chr8	StringTie	exon	37835174	37835398	1000	+	.	gene_id "MSTRG.184809"; transcript_id "MSTRG.184809.20"; exon_number "12";
chr8	StringTie	exon	37835554	37835770	1000	+	.	gene_id "MSTRG.184809"; transcript_id "MSTRG.184809.20"; exon_number "13";
chr8	StringTie	exon	37837731	37837939	1000	+	.	gene_id "MSTRG.184809"; transcript_id "MSTRG.184809.20"; exon_number "14";
chr8	StringTie	exon	37838956	37839083	1000	+	.	gene_id "MSTRG.184809"; transcript_id "MSTRG.184809.20"; exon_number "15";
chr8	StringTie	exon	37839499	37839622	1000	+	.	gene_id "MSTRG.184809"; transcript_id "MSTRG.184809.20"; exon_number "16";
chr8	StringTie	exon	37840121	37840266	1000	+	.	gene_id "MSTRG.184809"; transcript_id "MSTRG.184809.20"; exon_number "17";
chr8	StringTie	exon	37840760	37840849	1000	+	.	gene_id "MSTRG.184809"; transcript_id "MSTRG.184809.20"; exon_number "18";
chr8	StringTie	exon	37841086	37845429	1000	+	.	gene_id "MSTRG.184809"; transcript_id "MSTRG.184809.20"; exon_number "19";
chr8	StringTie	transcript	37797115	37844901	1000	+	.	gene_id "MSTRG.184809"; transcript_id "MSTRG.184809.22";
chr8	StringTie	exon	37797115	37797534	1000	+	.	gene_id "MSTRG.184809"; transcript_id "MSTRG.184809.22"; exon_number "1";
chr8	StringTie	exon	37814896	37814967	1000	+	.	gene_id "MSTRG.184809"; transcript_id "MSTRG.184809.22"; exon_number "2";
chr8	StringTie	exon	37828669	37828959	1000	+	.	gene_id "MSTRG.184809"; transcript_id "MSTRG.184809.22"; exon_number "3";
chr8	StringTie	exon	37829261	37829332	1000	+	.	gene_id "MSTRG.184809"; transcript_id "MSTRG.184809.22"; exon_number "4";
chr8	StringTie	exon	37829488	37830014	1000	+	.	gene_id "MSTRG.184809"; transcript_id "MSTRG.184809.22"; exon_number "5";
chr8	StringTie	exon	37830710	37830923	1000	+	.	gene_id "MSTRG.184809"; transcript_id "MSTRG.184809.22"; exon_number "6";
chr8	StringTie	exon	37831423	37831587	1000	+	.	gene_id "MSTRG.184809"; transcript_id "MSTRG.184809.22"; exon_number "7";
chr8	StringTie	exon	37833010	37833208	1000	+	.	gene_id "MSTRG.184809"; transcript_id "MSTRG.184809.22"; exon_number "8";
chr8	StringTie	exon	37833688	37833837	1000	+	.	gene_id "MSTRG.184809"; transcript_id "MSTRG.184809.22"; exon_number "9";
chr8	StringTie	exon	37833967	37834128	1000	+	.	gene_id "MSTRG.184809"; transcript_id "MSTRG.184809.22"; exon_number "10";
chr8	StringTie	exon	37835174	37835398	1000	+	.	gene_id "MSTRG.184809"; transcript_id "MSTRG.184809.22"; exon_number "11";
chr8	StringTie	exon	37835559	37835770	1000	+	.	gene_id "MSTRG.184809"; transcript_id "MSTRG.184809.22"; exon_number "12";
chr8	StringTie	exon	37837731	37837939	1000	+	.	gene_id "MSTRG.184809"; transcript_id "MSTRG.184809.22"; exon_number "13";
chr8	StringTie	exon	37838956	37839083	1000	+	.	gene_id "MSTRG.184809"; transcript_id "MSTRG.184809.22"; exon_number "14";
chr8	StringTie	exon	37839499	37839622	1000	+	.	gene_id "MSTRG.184809"; transcript_id "MSTRG.184809.22"; exon_number "15";
chr8	StringTie	exon	37840121	37840335	1000	+	.	gene_id "MSTRG.184809"; transcript_id "MSTRG.184809.22"; exon_number "16";
chr8	StringTie	exon	37840760	37840849	1000	+	.	gene_id "MSTRG.184809"; transcript_id "MSTRG.184809.22"; exon_number "17";
chr8	StringTie	exon	37841086	37844901	1000	+	.	gene_id "MSTRG.184809"; transcript_id "MSTRG.184809.22"; exon_number "18";
chr8	StringTie	transcript	37797128	37844900	1000	+	.	gene_id "MSTRG.184809"; transcript_id "MSTRG.184809.23";
chr8	StringTie	exon	37797128	37797534	1000	+	.	gene_id "MSTRG.184809"; transcript_id "MSTRG.184809.23"; exon_number "1";
chr8	StringTie	exon	37814896	37814967	1000	+	.	gene_id "MSTRG.184809"; transcript_id "MSTRG.184809.23"; exon_number "2";
chr8	StringTie	exon	37828669	37828959	1000	+	.	gene_id "MSTRG.184809"; transcript_id "MSTRG.184809.23"; exon_number "3";
chr8	StringTie	exon	37829261	37829332	1000	+	.	gene_id "MSTRG.184809"; transcript_id "MSTRG.184809.23"; exon_number "4";
chr8	StringTie	exon	37829488	37829559	1000	+	.	gene_id "MSTRG.184809"; transcript_id "MSTRG.184809.23"; exon_number "5";
chr8	StringTie	exon	37829851	37830014	1000	+	.	gene_id "MSTRG.184809"; transcript_id "MSTRG.184809.23"; exon_number "6";
chr8	StringTie	exon	37830710	37830923	1000	+	.	gene_id "MSTRG.184809"; transcript_id "MSTRG.184809.23"; exon_number "7";
chr8	StringTie	exon	37831423	37831587	1000	+	.	gene_id "MSTRG.184809"; transcript_id "MSTRG.184809.23"; exon_number "8";
chr8	StringTie	exon	37833010	37833208	1000	+	.	gene_id "MSTRG.184809"; transcript_id "MSTRG.184809.23"; exon_number "9";
chr8	StringTie	exon	37833688	37833837	1000	+	.	gene_id "MSTRG.184809"; transcript_id "MSTRG.184809.23"; exon_number "10";
chr8	StringTie	exon	37833967	37834128	1000	+	.	gene_id "MSTRG.184809"; transcript_id "MSTRG.184809.23"; exon_number "11";
chr8	StringTie	exon	37835174	37835398	1000	+	.	gene_id "MSTRG.184809"; transcript_id "MSTRG.184809.23"; exon_number "12";
chr8	StringTie	exon	37835554	37835770	1000	+	.	gene_id "MSTRG.184809"; transcript_id "MSTRG.184809.23"; exon_number "13";
chr8	StringTie	exon	37837731	37837939	1000	+	.	gene_id "MSTRG.184809"; transcript_id "MSTRG.184809.23"; exon_number "14";
chr8	StringTie	exon	37838956	37839083	1000	+	.	gene_id "MSTRG.184809"; transcript_id "MSTRG.184809.23"; exon_number "15";
chr8	StringTie	exon	37839499	37839622	1000	+	.	gene_id "MSTRG.184809"; transcript_id "MSTRG.184809.23"; exon_number "16";
chr8	StringTie	exon	37840121	37840266	1000	+	.	gene_id "MSTRG.184809"; transcript_id "MSTRG.184809.23"; exon_number "17";
chr8	StringTie	exon	37840760	37840849	1000	+	.	gene_id "MSTRG.184809"; transcript_id "MSTRG.184809.23"; exon_number "18";
chr8	StringTie	exon	37841086	37844900	1000	+	.	gene_id "MSTRG.184809"; transcript_id "MSTRG.184809.23"; exon_number "19";
chr8	StringTie	transcript	37797159	37844900	1000	+	.	gene_id "MSTRG.184809"; transcript_id "MSTRG.184809.24";
chr8	StringTie	exon	37797159	37797534	1000	+	.	gene_id "MSTRG.184809"; transcript_id "MSTRG.184809.24"; exon_number "1";
chr8	StringTie	exon	37814896	37814967	1000	+	.	gene_id "MSTRG.184809"; transcript_id "MSTRG.184809.24"; exon_number "2";
chr8	StringTie	exon	37828888	37828959	1000	+	.	gene_id "MSTRG.184809"; transcript_id "MSTRG.184809.24"; exon_number "3";
chr8	StringTie	exon	37829261	37829332	1000	+	.	gene_id "MSTRG.184809"; transcript_id "MSTRG.184809.24"; exon_number "4";
chr8	StringTie	exon	37829488	37829557	1000	+	.	gene_id "MSTRG.184809"; transcript_id "MSTRG.184809.24"; exon_number "5";
chr8	StringTie	exon	37829851	37830014	1000	+	.	gene_id "MSTRG.184809"; transcript_id "MSTRG.184809.24"; exon_number "6";
chr8	StringTie	exon	37830710	37830923	1000	+	.	gene_id "MSTRG.184809"; transcript_id "MSTRG.184809.24"; exon_number "7";
chr8	StringTie	exon	37831423	37831587	1000	+	.	gene_id "MSTRG.184809"; transcript_id "MSTRG.184809.24"; exon_number "8";
chr8	StringTie	exon	37833010	37833208	1000	+	.	gene_id "MSTRG.184809"; transcript_id "MSTRG.184809.24"; exon_number "9";
chr8	StringTie	exon	37833688	37833837	1000	+	.	gene_id "MSTRG.184809"; transcript_id "MSTRG.184809.24"; exon_number "10";
chr8	StringTie	exon	37833967	37834128	1000	+	.	gene_id "MSTRG.184809"; transcript_id "MSTRG.184809.24"; exon_number "11";
chr8	StringTie	exon	37835174	37835398	1000	+	.	gene_id "MSTRG.184809"; transcript_id "MSTRG.184809.24"; exon_number "12";
chr8	StringTie	exon	37835554	37835770	1000	+	.	gene_id "MSTRG.184809"; transcript_id "MSTRG.184809.24"; exon_number "13";
chr8	StringTie	exon	37837731	37837939	1000	+	.	gene_id "MSTRG.184809"; transcript_id "MSTRG.184809.24"; exon_number "14";
chr8	StringTie	exon	37838956	37839083	1000	+	.	gene_id "MSTRG.184809"; transcript_id "MSTRG.184809.24"; exon_number "15";
chr8	StringTie	exon	37839499	37839622	1000	+	.	gene_id "MSTRG.184809"; transcript_id "MSTRG.184809.24"; exon_number "16";
chr8	StringTie	exon	37840121	37840335	1000	+	.	gene_id "MSTRG.184809"; transcript_id "MSTRG.184809.24"; exon_number "17";
chr8	StringTie	exon	37840760	37840849	1000	+	.	gene_id "MSTRG.184809"; transcript_id "MSTRG.184809.24"; exon_number "18";
chr8	StringTie	exon	37841086	37844900	1000	+	.	gene_id "MSTRG.184809"; transcript_id "MSTRG.184809.24"; exon_number "19";
chr8	StringTie	transcript	37797310	37844901	1000	+	.	gene_id "MSTRG.184809"; transcript_id "MSTRG.184809.26";
chr8	StringTie	exon	37797310	37797534	1000	+	.	gene_id "MSTRG.184809"; transcript_id "MSTRG.184809.26"; exon_number "1";
chr8	StringTie	exon	37814896	37814967	1000	+	.	gene_id "MSTRG.184809"; transcript_id "MSTRG.184809.26"; exon_number "2";
chr8	StringTie	exon	37828888	37828959	1000	+	.	gene_id "MSTRG.184809"; transcript_id "MSTRG.184809.26"; exon_number "3";
chr8	StringTie	exon	37829263	37829332	1000	+	.	gene_id "MSTRG.184809"; transcript_id "MSTRG.184809.26"; exon_number "4";
chr8	StringTie	exon	37829488	37829554	1000	+	.	gene_id "MSTRG.184809"; transcript_id "MSTRG.184809.26"; exon_number "5";
chr8	StringTie	exon	37829851	37830014	1000	+	.	gene_id "MSTRG.184809"; transcript_id "MSTRG.184809.26"; exon_number "6";
chr8	StringTie	exon	37830710	37830923	1000	+	.	gene_id "MSTRG.184809"; transcript_id "MSTRG.184809.26"; exon_number "7";
chr8	StringTie	exon	37831423	37831587	1000	+	.	gene_id "MSTRG.184809"; transcript_id "MSTRG.184809.26"; exon_number "8";
chr8	StringTie	exon	37833010	37833208	1000	+	.	gene_id "MSTRG.184809"; transcript_id "MSTRG.184809.26"; exon_number "9";
chr8	StringTie	exon	37833688	37833837	1000	+	.	gene_id "MSTRG.184809"; transcript_id "MSTRG.184809.26"; exon_number "10";
chr8	StringTie	exon	37833967	37834128	1000	+	.	gene_id "MSTRG.184809"; transcript_id "MSTRG.184809.26"; exon_number "11";
chr8	StringTie	exon	37835174	37835398	1000	+	.	gene_id "MSTRG.184809"; transcript_id "MSTRG.184809.26"; exon_number "12";
chr8	StringTie	exon	37835559	37835770	1000	+	.	gene_id "MSTRG.184809"; transcript_id "MSTRG.184809.26"; exon_number "13";
chr8	StringTie	exon	37837731	37837939	1000	+	.	gene_id "MSTRG.184809"; transcript_id "MSTRG.184809.26"; exon_number "14";
chr8	StringTie	exon	37838956	37839083	1000	+	.	gene_id "MSTRG.184809"; transcript_id "MSTRG.184809.26"; exon_number "15";
chr8	StringTie	exon	37839499	37839622	1000	+	.	gene_id "MSTRG.184809"; transcript_id "MSTRG.184809.26"; exon_number "16";
chr8	StringTie	exon	37840121	37840266	1000	+	.	gene_id "MSTRG.184809"; transcript_id "MSTRG.184809.26"; exon_number "17";
chr8	StringTie	exon	37840780	37840849	1000	+	.	gene_id "MSTRG.184809"; transcript_id "MSTRG.184809.26"; exon_number "18";
chr8	StringTie	exon	37841086	37844901	1000	+	.	gene_id "MSTRG.184809"; transcript_id "MSTRG.184809.26"; exon_number "19";
chr8	StringTie	transcript	37797457	37844901	1000	+	.	gene_id "MSTRG.184809"; transcript_id "MSTRG.184809.27";
chr8	StringTie	exon	37797457	37797534	1000	+	.	gene_id "MSTRG.184809"; transcript_id "MSTRG.184809.27"; exon_number "1";
chr8	StringTie	exon	37814896	37814967	1000	+	.	gene_id "MSTRG.184809"; transcript_id "MSTRG.184809.27"; exon_number "2";
chr8	StringTie	exon	37828888	37828959	1000	+	.	gene_id "MSTRG.184809"; transcript_id "MSTRG.184809.27"; exon_number "3";
chr8	StringTie	exon	37829261	37829332	1000	+	.	gene_id "MSTRG.184809"; transcript_id "MSTRG.184809.27"; exon_number "4";
chr8	StringTie	exon	37829488	37829559	1000	+	.	gene_id "MSTRG.184809"; transcript_id "MSTRG.184809.27"; exon_number "5";
chr8	StringTie	exon	37829851	37830014	1000	+	.	gene_id "MSTRG.184809"; transcript_id "MSTRG.184809.27"; exon_number "6";
chr8	StringTie	exon	37830710	37830923	1000	+	.	gene_id "MSTRG.184809"; transcript_id "MSTRG.184809.27"; exon_number "7";
chr8	StringTie	exon	37831423	37831587	1000	+	.	gene_id "MSTRG.184809"; transcript_id "MSTRG.184809.27"; exon_number "8";
chr8	StringTie	exon	37833688	37833837	1000	+	.	gene_id "MSTRG.184809"; transcript_id "MSTRG.184809.27"; exon_number "9";
chr8	StringTie	exon	37833967	37834128	1000	+	.	gene_id "MSTRG.184809"; transcript_id "MSTRG.184809.27"; exon_number "10";
chr8	StringTie	exon	37835174	37835398	1000	+	.	gene_id "MSTRG.184809"; transcript_id "MSTRG.184809.27"; exon_number "11";
chr8	StringTie	exon	37835554	37835770	1000	+	.	gene_id "MSTRG.184809"; transcript_id "MSTRG.184809.27"; exon_number "12";
chr8	StringTie	exon	37837731	37837939	1000	+	.	gene_id "MSTRG.184809"; transcript_id "MSTRG.184809.27"; exon_number "13";
chr8	StringTie	exon	37838956	37839083	1000	+	.	gene_id "MSTRG.184809"; transcript_id "MSTRG.184809.27"; exon_number "14";
chr8	StringTie	exon	37839499	37839622	1000	+	.	gene_id "MSTRG.184809"; transcript_id "MSTRG.184809.27"; exon_number "15";
chr8	StringTie	exon	37840121	37840266	1000	+	.	gene_id "MSTRG.184809"; transcript_id "MSTRG.184809.27"; exon_number "16";
chr8	StringTie	exon	37840760	37840849	1000	+	.	gene_id "MSTRG.184809"; transcript_id "MSTRG.184809.27"; exon_number "17";
chr8	StringTie	exon	37841086	37844901	1000	+	.	gene_id "MSTRG.184809"; transcript_id "MSTRG.184809.27"; exon_number "18";
chr8	StringTie	transcript	37814806	37844900	1000	+	.	gene_id "MSTRG.184809"; transcript_id "MSTRG.184809.28";
chr8	StringTie	exon	37814806	37814967	1000	+	.	gene_id "MSTRG.184809"; transcript_id "MSTRG.184809.28"; exon_number "1";
chr8	StringTie	exon	37828888	37828959	1000	+	.	gene_id "MSTRG.184809"; transcript_id "MSTRG.184809.28"; exon_number "2";
chr8	StringTie	exon	37829261	37829332	1000	+	.	gene_id "MSTRG.184809"; transcript_id "MSTRG.184809.28"; exon_number "3";
chr8	StringTie	exon	37829488	37829559	1000	+	.	gene_id "MSTRG.184809"; transcript_id "MSTRG.184809.28"; exon_number "4";
chr8	StringTie	exon	37829851	37830014	1000	+	.	gene_id "MSTRG.184809"; transcript_id "MSTRG.184809.28"; exon_number "5";
chr8	StringTie	exon	37830710	37830923	1000	+	.	gene_id "MSTRG.184809"; transcript_id "MSTRG.184809.28"; exon_number "6";
chr8	StringTie	exon	37831423	37831587	1000	+	.	gene_id "MSTRG.184809"; transcript_id "MSTRG.184809.28"; exon_number "7";
chr8	StringTie	exon	37833688	37833837	1000	+	.	gene_id "MSTRG.184809"; transcript_id "MSTRG.184809.28"; exon_number "8";
chr8	StringTie	exon	37833967	37834128	1000	+	.	gene_id "MSTRG.184809"; transcript_id "MSTRG.184809.28"; exon_number "9";
chr8	StringTie	exon	37835174	37835398	1000	+	.	gene_id "MSTRG.184809"; transcript_id "MSTRG.184809.28"; exon_number "10";
chr8	StringTie	exon	37835559	37835770	1000	+	.	gene_id "MSTRG.184809"; transcript_id "MSTRG.184809.28"; exon_number "11";
chr8	StringTie	exon	37837731	37837939	1000	+	.	gene_id "MSTRG.184809"; transcript_id "MSTRG.184809.28"; exon_number "12";
chr8	StringTie	exon	37838956	37839083	1000	+	.	gene_id "MSTRG.184809"; transcript_id "MSTRG.184809.28"; exon_number "13";
chr8	StringTie	exon	37839499	37839622	1000	+	.	gene_id "MSTRG.184809"; transcript_id "MSTRG.184809.28"; exon_number "14";
chr8	StringTie	exon	37840121	37840335	1000	+	.	gene_id "MSTRG.184809"; transcript_id "MSTRG.184809.28"; exon_number "15";
chr8	StringTie	exon	37840760	37840849	1000	+	.	gene_id "MSTRG.184809"; transcript_id "MSTRG.184809.28"; exon_number "16";
chr8	StringTie	exon	37841086	37844900	1000	+	.	gene_id "MSTRG.184809"; transcript_id "MSTRG.184809.28"; exon_number "17";
chr8	StringTie	transcript	37814897	37845441	1000	+	.	gene_id "MSTRG.184809"; transcript_id "MSTRG.184809.29";
chr8	StringTie	exon	37814897	37814967	1000	+	.	gene_id "MSTRG.184809"; transcript_id "MSTRG.184809.29"; exon_number "1";
chr8	StringTie	exon	37828888	37828959	1000	+	.	gene_id "MSTRG.184809"; transcript_id "MSTRG.184809.29"; exon_number "2";
chr8	StringTie	exon	37829261	37829332	1000	+	.	gene_id "MSTRG.184809"; transcript_id "MSTRG.184809.29"; exon_number "3";
chr8	StringTie	exon	37829488	37830014	1000	+	.	gene_id "MSTRG.184809"; transcript_id "MSTRG.184809.29"; exon_number "4";
chr8	StringTie	exon	37830710	37830923	1000	+	.	gene_id "MSTRG.184809"; transcript_id "MSTRG.184809.29"; exon_number "5";
chr8	StringTie	exon	37831423	37831587	1000	+	.	gene_id "MSTRG.184809"; transcript_id "MSTRG.184809.29"; exon_number "6";
chr8	StringTie	exon	37833010	37833208	1000	+	.	gene_id "MSTRG.184809"; transcript_id "MSTRG.184809.29"; exon_number "7";
chr8	StringTie	exon	37833688	37833837	1000	+	.	gene_id "MSTRG.184809"; transcript_id "MSTRG.184809.29"; exon_number "8";
chr8	StringTie	exon	37833967	37834128	1000	+	.	gene_id "MSTRG.184809"; transcript_id "MSTRG.184809.29"; exon_number "9";
chr8	StringTie	exon	37835174	37835398	1000	+	.	gene_id "MSTRG.184809"; transcript_id "MSTRG.184809.29"; exon_number "10";
chr8	StringTie	exon	37835554	37835770	1000	+	.	gene_id "MSTRG.184809"; transcript_id "MSTRG.184809.29"; exon_number "11";
chr8	StringTie	exon	37837731	37837939	1000	+	.	gene_id "MSTRG.184809"; transcript_id "MSTRG.184809.29"; exon_number "12";
chr8	StringTie	exon	37838956	37839083	1000	+	.	gene_id "MSTRG.184809"; transcript_id "MSTRG.184809.29"; exon_number "13";
chr8	StringTie	exon	37839499	37839622	1000	+	.	gene_id "MSTRG.184809"; transcript_id "MSTRG.184809.29"; exon_number "14";
chr8	StringTie	exon	37840121	37840335	1000	+	.	gene_id "MSTRG.184809"; transcript_id "MSTRG.184809.29"; exon_number "15";
chr8	StringTie	exon	37840760	37840849	1000	+	.	gene_id "MSTRG.184809"; transcript_id "MSTRG.184809.29"; exon_number "16";
chr8	StringTie	exon	37841086	37842881	1000	+	.	gene_id "MSTRG.184809"; transcript_id "MSTRG.184809.29"; exon_number "17";
chr8	StringTie	exon	37842935	37845441	1000	+	.	gene_id "MSTRG.184809"; transcript_id "MSTRG.184809.29"; exon_number "18";
chr8	StringTie	transcript	37794354	37845682	1000	+	.	gene_id "MSTRG.184809"; transcript_id "MSTRG.184809.3";
chr8	StringTie	exon	37794354	37797534	1000	+	.	gene_id "MSTRG.184809"; transcript_id "MSTRG.184809.3"; exon_number "1";
chr8	StringTie	exon	37814896	37814967	1000	+	.	gene_id "MSTRG.184809"; transcript_id "MSTRG.184809.3"; exon_number "2";
chr8	StringTie	exon	37828888	37828959	1000	+	.	gene_id "MSTRG.184809"; transcript_id "MSTRG.184809.3"; exon_number "3";
chr8	StringTie	exon	37829261	37829332	1000	+	.	gene_id "MSTRG.184809"; transcript_id "MSTRG.184809.3"; exon_number "4";
chr8	StringTie	exon	37829488	37829559	1000	+	.	gene_id "MSTRG.184809"; transcript_id "MSTRG.184809.3"; exon_number "5";
chr8	StringTie	exon	37829851	37830014	1000	+	.	gene_id "MSTRG.184809"; transcript_id "MSTRG.184809.3"; exon_number "6";
chr8	StringTie	exon	37830710	37830923	1000	+	.	gene_id "MSTRG.184809"; transcript_id "MSTRG.184809.3"; exon_number "7";
chr8	StringTie	exon	37831423	37831587	1000	+	.	gene_id "MSTRG.184809"; transcript_id "MSTRG.184809.3"; exon_number "8";
chr8	StringTie	exon	37833010	37833208	1000	+	.	gene_id "MSTRG.184809"; transcript_id "MSTRG.184809.3"; exon_number "9";
chr8	StringTie	exon	37833688	37833837	1000	+	.	gene_id "MSTRG.184809"; transcript_id "MSTRG.184809.3"; exon_number "10";
chr8	StringTie	exon	37833967	37834128	1000	+	.	gene_id "MSTRG.184809"; transcript_id "MSTRG.184809.3"; exon_number "11";
chr8	StringTie	exon	37835174	37835398	1000	+	.	gene_id "MSTRG.184809"; transcript_id "MSTRG.184809.3"; exon_number "12";
chr8	StringTie	exon	37835559	37835770	1000	+	.	gene_id "MSTRG.184809"; transcript_id "MSTRG.184809.3"; exon_number "13";
chr8	StringTie	exon	37837731	37837939	1000	+	.	gene_id "MSTRG.184809"; transcript_id "MSTRG.184809.3"; exon_number "14";
chr8	StringTie	exon	37838956	37839083	1000	+	.	gene_id "MSTRG.184809"; transcript_id "MSTRG.184809.3"; exon_number "15";
chr8	StringTie	exon	37839499	37839622	1000	+	.	gene_id "MSTRG.184809"; transcript_id "MSTRG.184809.3"; exon_number "16";
chr8	StringTie	exon	37840121	37840266	1000	+	.	gene_id "MSTRG.184809"; transcript_id "MSTRG.184809.3"; exon_number "17";
chr8	StringTie	exon	37840760	37840849	1000	+	.	gene_id "MSTRG.184809"; transcript_id "MSTRG.184809.3"; exon_number "18";
chr8	StringTie	exon	37841086	37845682	1000	+	.	gene_id "MSTRG.184809"; transcript_id "MSTRG.184809.3"; exon_number "19";
chr8	StringTie	transcript	37829511	37844900	1000	+	.	gene_id "MSTRG.184809"; transcript_id "MSTRG.184809.30";
chr8	StringTie	exon	37829511	37829554	1000	+	.	gene_id "MSTRG.184809"; transcript_id "MSTRG.184809.30"; exon_number "1";
chr8	StringTie	exon	37829851	37830014	1000	+	.	gene_id "MSTRG.184809"; transcript_id "MSTRG.184809.30"; exon_number "2";
chr8	StringTie	exon	37830710	37830923	1000	+	.	gene_id "MSTRG.184809"; transcript_id "MSTRG.184809.30"; exon_number "3";
chr8	StringTie	exon	37831423	37831587	1000	+	.	gene_id "MSTRG.184809"; transcript_id "MSTRG.184809.30"; exon_number "4";
chr8	StringTie	exon	37833010	37833208	1000	+	.	gene_id "MSTRG.184809"; transcript_id "MSTRG.184809.30"; exon_number "5";
chr8	StringTie	exon	37833688	37833837	1000	+	.	gene_id "MSTRG.184809"; transcript_id "MSTRG.184809.30"; exon_number "6";
chr8	StringTie	exon	37833967	37834128	1000	+	.	gene_id "MSTRG.184809"; transcript_id "MSTRG.184809.30"; exon_number "7";
chr8	StringTie	exon	37835174	37835398	1000	+	.	gene_id "MSTRG.184809"; transcript_id "MSTRG.184809.30"; exon_number "8";
chr8	StringTie	exon	37835554	37835770	1000	+	.	gene_id "MSTRG.184809"; transcript_id "MSTRG.184809.30"; exon_number "9";
chr8	StringTie	exon	37837731	37837939	1000	+	.	gene_id "MSTRG.184809"; transcript_id "MSTRG.184809.30"; exon_number "10";
chr8	StringTie	exon	37838956	37839083	1000	+	.	gene_id "MSTRG.184809"; transcript_id "MSTRG.184809.30"; exon_number "11";
chr8	StringTie	exon	37839499	37839622	1000	+	.	gene_id "MSTRG.184809"; transcript_id "MSTRG.184809.30"; exon_number "12";
chr8	StringTie	exon	37840121	37840266	1000	+	.	gene_id "MSTRG.184809"; transcript_id "MSTRG.184809.30"; exon_number "13";
chr8	StringTie	exon	37841086	37844900	1000	+	.	gene_id "MSTRG.184809"; transcript_id "MSTRG.184809.30"; exon_number "14";
chr8	StringTie	transcript	37833623	37844900	1000	+	.	gene_id "MSTRG.184809"; transcript_id "MSTRG.184809.31";
chr8	StringTie	exon	37833623	37833837	1000	+	.	gene_id "MSTRG.184809"; transcript_id "MSTRG.184809.31"; exon_number "1";
chr8	StringTie	exon	37833967	37834128	1000	+	.	gene_id "MSTRG.184809"; transcript_id "MSTRG.184809.31"; exon_number "2";
chr8	StringTie	exon	37835174	37835398	1000	+	.	gene_id "MSTRG.184809"; transcript_id "MSTRG.184809.31"; exon_number "3";
chr8	StringTie	exon	37835559	37835770	1000	+	.	gene_id "MSTRG.184809"; transcript_id "MSTRG.184809.31"; exon_number "4";
chr8	StringTie	exon	37837731	37837939	1000	+	.	gene_id "MSTRG.184809"; transcript_id "MSTRG.184809.31"; exon_number "5";
chr8	StringTie	exon	37838956	37839083	1000	+	.	gene_id "MSTRG.184809"; transcript_id "MSTRG.184809.31"; exon_number "6";
chr8	StringTie	exon	37839499	37839622	1000	+	.	gene_id "MSTRG.184809"; transcript_id "MSTRG.184809.31"; exon_number "7";
chr8	StringTie	exon	37840121	37840346	1000	+	.	gene_id "MSTRG.184809"; transcript_id "MSTRG.184809.31"; exon_number "8";
chr8	StringTie	exon	37840760	37840849	1000	+	.	gene_id "MSTRG.184809"; transcript_id "MSTRG.184809.31"; exon_number "9";
chr8	StringTie	exon	37841086	37844900	1000	+	.	gene_id "MSTRG.184809"; transcript_id "MSTRG.184809.31"; exon_number "10";
chr8	StringTie	transcript	37794514	37846927	1000	+	.	gene_id "MSTRG.184809"; transcript_id "MSTRG.184809.4";
chr8	StringTie	exon	37794514	37797534	1000	+	.	gene_id "MSTRG.184809"; transcript_id "MSTRG.184809.4"; exon_number "1";
chr8	StringTie	exon	37814896	37814967	1000	+	.	gene_id "MSTRG.184809"; transcript_id "MSTRG.184809.4"; exon_number "2";
chr8	StringTie	exon	37828888	37828959	1000	+	.	gene_id "MSTRG.184809"; transcript_id "MSTRG.184809.4"; exon_number "3";
chr8	StringTie	exon	37829261	37829332	1000	+	.	gene_id "MSTRG.184809"; transcript_id "MSTRG.184809.4"; exon_number "4";
chr8	StringTie	exon	37829488	37829559	1000	+	.	gene_id "MSTRG.184809"; transcript_id "MSTRG.184809.4"; exon_number "5";
chr8	StringTie	exon	37829851	37830014	1000	+	.	gene_id "MSTRG.184809"; transcript_id "MSTRG.184809.4"; exon_number "6";
chr8	StringTie	exon	37830710	37830923	1000	+	.	gene_id "MSTRG.184809"; transcript_id "MSTRG.184809.4"; exon_number "7";
chr8	StringTie	exon	37831423	37831587	1000	+	.	gene_id "MSTRG.184809"; transcript_id "MSTRG.184809.4"; exon_number "8";
chr8	StringTie	exon	37833010	37833208	1000	+	.	gene_id "MSTRG.184809"; transcript_id "MSTRG.184809.4"; exon_number "9";
chr8	StringTie	exon	37833688	37833837	1000	+	.	gene_id "MSTRG.184809"; transcript_id "MSTRG.184809.4"; exon_number "10";
chr8	StringTie	exon	37833967	37834128	1000	+	.	gene_id "MSTRG.184809"; transcript_id "MSTRG.184809.4"; exon_number "11";
chr8	StringTie	exon	37835174	37835398	1000	+	.	gene_id "MSTRG.184809"; transcript_id "MSTRG.184809.4"; exon_number "12";
chr8	StringTie	exon	37835554	37835770	1000	+	.	gene_id "MSTRG.184809"; transcript_id "MSTRG.184809.4"; exon_number "13";
chr8	StringTie	exon	37837731	37837939	1000	+	.	gene_id "MSTRG.184809"; transcript_id "MSTRG.184809.4"; exon_number "14";
chr8	StringTie	exon	37838956	37839083	1000	+	.	gene_id "MSTRG.184809"; transcript_id "MSTRG.184809.4"; exon_number "15";
chr8	StringTie	exon	37839499	37839622	1000	+	.	gene_id "MSTRG.184809"; transcript_id "MSTRG.184809.4"; exon_number "16";
chr8	StringTie	exon	37840121	37840266	1000	+	.	gene_id "MSTRG.184809"; transcript_id "MSTRG.184809.4"; exon_number "17";
chr8	StringTie	exon	37840760	37840849	1000	+	.	gene_id "MSTRG.184809"; transcript_id "MSTRG.184809.4"; exon_number "18";
chr8	StringTie	exon	37841086	37845161	1000	+	.	gene_id "MSTRG.184809"; transcript_id "MSTRG.184809.4"; exon_number "19";
chr8	StringTie	exon	37846866	37846927	1000	+	.	gene_id "MSTRG.184809"; transcript_id "MSTRG.184809.4"; exon_number "20";
chr8	StringTie	transcript	37795974	37844901	1000	+	.	gene_id "MSTRG.184809"; transcript_id "MSTRG.184809.5";
chr8	StringTie	exon	37795974	37796650	1000	+	.	gene_id "MSTRG.184809"; transcript_id "MSTRG.184809.5"; exon_number "1";
chr8	StringTie	exon	37814896	37814967	1000	+	.	gene_id "MSTRG.184809"; transcript_id "MSTRG.184809.5"; exon_number "2";
chr8	StringTie	exon	37828888	37828959	1000	+	.	gene_id "MSTRG.184809"; transcript_id "MSTRG.184809.5"; exon_number "3";
chr8	StringTie	exon	37829261	37829332	1000	+	.	gene_id "MSTRG.184809"; transcript_id "MSTRG.184809.5"; exon_number "4";
chr8	StringTie	exon	37829488	37829559	1000	+	.	gene_id "MSTRG.184809"; transcript_id "MSTRG.184809.5"; exon_number "5";
chr8	StringTie	exon	37829851	37830014	1000	+	.	gene_id "MSTRG.184809"; transcript_id "MSTRG.184809.5"; exon_number "6";
chr8	StringTie	exon	37830710	37830923	1000	+	.	gene_id "MSTRG.184809"; transcript_id "MSTRG.184809.5"; exon_number "7";
chr8	StringTie	exon	37831423	37831587	1000	+	.	gene_id "MSTRG.184809"; transcript_id "MSTRG.184809.5"; exon_number "8";
chr8	StringTie	exon	37833010	37833208	1000	+	.	gene_id "MSTRG.184809"; transcript_id "MSTRG.184809.5"; exon_number "9";
chr8	StringTie	exon	37833688	37833837	1000	+	.	gene_id "MSTRG.184809"; transcript_id "MSTRG.184809.5"; exon_number "10";
chr8	StringTie	exon	37833967	37834128	1000	+	.	gene_id "MSTRG.184809"; transcript_id "MSTRG.184809.5"; exon_number "11";
chr8	StringTie	exon	37835174	37835398	1000	+	.	gene_id "MSTRG.184809"; transcript_id "MSTRG.184809.5"; exon_number "12";
chr8	StringTie	exon	37835554	37835770	1000	+	.	gene_id "MSTRG.184809"; transcript_id "MSTRG.184809.5"; exon_number "13";
chr8	StringTie	exon	37837731	37837939	1000	+	.	gene_id "MSTRG.184809"; transcript_id "MSTRG.184809.5"; exon_number "14";
chr8	StringTie	exon	37838956	37839083	1000	+	.	gene_id "MSTRG.184809"; transcript_id "MSTRG.184809.5"; exon_number "15";
chr8	StringTie	exon	37839499	37839622	1000	+	.	gene_id "MSTRG.184809"; transcript_id "MSTRG.184809.5"; exon_number "16";
chr8	StringTie	exon	37840121	37840266	1000	+	.	gene_id "MSTRG.184809"; transcript_id "MSTRG.184809.5"; exon_number "17";
chr8	StringTie	exon	37840760	37840849	1000	+	.	gene_id "MSTRG.184809"; transcript_id "MSTRG.184809.5"; exon_number "18";
chr8	StringTie	exon	37841086	37844901	1000	+	.	gene_id "MSTRG.184809"; transcript_id "MSTRG.184809.5"; exon_number "19";
chr8	StringTie	transcript	37796134	37844901	1000	+	.	gene_id "MSTRG.184809"; transcript_id "MSTRG.184809.6";
chr8	StringTie	exon	37796134	37796650	1000	+	.	gene_id "MSTRG.184809"; transcript_id "MSTRG.184809.6"; exon_number "1";
chr8	StringTie	exon	37814896	37814967	1000	+	.	gene_id "MSTRG.184809"; transcript_id "MSTRG.184809.6"; exon_number "2";
chr8	StringTie	exon	37828669	37828959	1000	+	.	gene_id "MSTRG.184809"; transcript_id "MSTRG.184809.6"; exon_number "3";
chr8	StringTie	exon	37829263	37829332	1000	+	.	gene_id "MSTRG.184809"; transcript_id "MSTRG.184809.6"; exon_number "4";
chr8	StringTie	exon	37829488	37829559	1000	+	.	gene_id "MSTRG.184809"; transcript_id "MSTRG.184809.6"; exon_number "5";
chr8	StringTie	exon	37829851	37830014	1000	+	.	gene_id "MSTRG.184809"; transcript_id "MSTRG.184809.6"; exon_number "6";
chr8	StringTie	exon	37830710	37830923	1000	+	.	gene_id "MSTRG.184809"; transcript_id "MSTRG.184809.6"; exon_number "7";
chr8	StringTie	exon	37831423	37831587	1000	+	.	gene_id "MSTRG.184809"; transcript_id "MSTRG.184809.6"; exon_number "8";
chr8	StringTie	exon	37833010	37833208	1000	+	.	gene_id "MSTRG.184809"; transcript_id "MSTRG.184809.6"; exon_number "9";
chr8	StringTie	exon	37833688	37833837	1000	+	.	gene_id "MSTRG.184809"; transcript_id "MSTRG.184809.6"; exon_number "10";
chr8	StringTie	exon	37833967	37834128	1000	+	.	gene_id "MSTRG.184809"; transcript_id "MSTRG.184809.6"; exon_number "11";
chr8	StringTie	exon	37835174	37835398	1000	+	.	gene_id "MSTRG.184809"; transcript_id "MSTRG.184809.6"; exon_number "12";
chr8	StringTie	exon	37835554	37835770	1000	+	.	gene_id "MSTRG.184809"; transcript_id "MSTRG.184809.6"; exon_number "13";
chr8	StringTie	exon	37837731	37837939	1000	+	.	gene_id "MSTRG.184809"; transcript_id "MSTRG.184809.6"; exon_number "14";
chr8	StringTie	exon	37838956	37839083	1000	+	.	gene_id "MSTRG.184809"; transcript_id "MSTRG.184809.6"; exon_number "15";
chr8	StringTie	exon	37839499	37839622	1000	+	.	gene_id "MSTRG.184809"; transcript_id "MSTRG.184809.6"; exon_number "16";
chr8	StringTie	exon	37840121	37840335	1000	+	.	gene_id "MSTRG.184809"; transcript_id "MSTRG.184809.6"; exon_number "17";
chr8	StringTie	exon	37840760	37840849	1000	+	.	gene_id "MSTRG.184809"; transcript_id "MSTRG.184809.6"; exon_number "18";
chr8	StringTie	exon	37841086	37844901	1000	+	.	gene_id "MSTRG.184809"; transcript_id "MSTRG.184809.6"; exon_number "19";
chr8	StringTie	transcript	37796152	37844901	1000	+	.	gene_id "MSTRG.184809"; transcript_id "MSTRG.184809.7";
chr8	StringTie	exon	37796152	37796650	1000	+	.	gene_id "MSTRG.184809"; transcript_id "MSTRG.184809.7"; exon_number "1";
chr8	StringTie	exon	37814896	37814967	1000	+	.	gene_id "MSTRG.184809"; transcript_id "MSTRG.184809.7"; exon_number "2";
chr8	StringTie	exon	37828888	37828959	1000	+	.	gene_id "MSTRG.184809"; transcript_id "MSTRG.184809.7"; exon_number "3";
chr8	StringTie	exon	37829263	37829332	1000	+	.	gene_id "MSTRG.184809"; transcript_id "MSTRG.184809.7"; exon_number "4";
chr8	StringTie	exon	37829488	37829554	1000	+	.	gene_id "MSTRG.184809"; transcript_id "MSTRG.184809.7"; exon_number "5";
chr8	StringTie	exon	37829851	37830014	1000	+	.	gene_id "MSTRG.184809"; transcript_id "MSTRG.184809.7"; exon_number "6";
chr8	StringTie	exon	37830710	37830923	1000	+	.	gene_id "MSTRG.184809"; transcript_id "MSTRG.184809.7"; exon_number "7";
chr8	StringTie	exon	37831423	37831587	1000	+	.	gene_id "MSTRG.184809"; transcript_id "MSTRG.184809.7"; exon_number "8";
chr8	StringTie	exon	37833010	37833208	1000	+	.	gene_id "MSTRG.184809"; transcript_id "MSTRG.184809.7"; exon_number "9";
chr8	StringTie	exon	37833688	37833837	1000	+	.	gene_id "MSTRG.184809"; transcript_id "MSTRG.184809.7"; exon_number "10";
chr8	StringTie	exon	37833967	37834128	1000	+	.	gene_id "MSTRG.184809"; transcript_id "MSTRG.184809.7"; exon_number "11";
chr8	StringTie	exon	37835174	37835398	1000	+	.	gene_id "MSTRG.184809"; transcript_id "MSTRG.184809.7"; exon_number "12";
chr8	StringTie	exon	37835559	37835770	1000	+	.	gene_id "MSTRG.184809"; transcript_id "MSTRG.184809.7"; exon_number "13";
chr8	StringTie	exon	37837731	37837939	1000	+	.	gene_id "MSTRG.184809"; transcript_id "MSTRG.184809.7"; exon_number "14";
chr8	StringTie	exon	37838956	37839083	1000	+	.	gene_id "MSTRG.184809"; transcript_id "MSTRG.184809.7"; exon_number "15";
chr8	StringTie	exon	37839499	37839622	1000	+	.	gene_id "MSTRG.184809"; transcript_id "MSTRG.184809.7"; exon_number "16";
chr8	StringTie	exon	37840121	37840335	1000	+	.	gene_id "MSTRG.184809"; transcript_id "MSTRG.184809.7"; exon_number "17";
chr8	StringTie	exon	37840760	37840849	1000	+	.	gene_id "MSTRG.184809"; transcript_id "MSTRG.184809.7"; exon_number "18";
chr8	StringTie	exon	37841086	37844901	1000	+	.	gene_id "MSTRG.184809"; transcript_id "MSTRG.184809.7"; exon_number "19";
chr8	StringTie	transcript	37796352	37844901	1000	+	.	gene_id "MSTRG.184809"; transcript_id "MSTRG.184809.8";
chr8	StringTie	exon	37796352	37796650	1000	+	.	gene_id "MSTRG.184809"; transcript_id "MSTRG.184809.8"; exon_number "1";
chr8	StringTie	exon	37814896	37814967	1000	+	.	gene_id "MSTRG.184809"; transcript_id "MSTRG.184809.8"; exon_number "2";
chr8	StringTie	exon	37828888	37828959	1000	+	.	gene_id "MSTRG.184809"; transcript_id "MSTRG.184809.8"; exon_number "3";
chr8	StringTie	exon	37829261	37829332	1000	+	.	gene_id "MSTRG.184809"; transcript_id "MSTRG.184809.8"; exon_number "4";
chr8	StringTie	exon	37829488	37829554	1000	+	.	gene_id "MSTRG.184809"; transcript_id "MSTRG.184809.8"; exon_number "5";
chr8	StringTie	exon	37829851	37830014	1000	+	.	gene_id "MSTRG.184809"; transcript_id "MSTRG.184809.8"; exon_number "6";
chr8	StringTie	exon	37830710	37830923	1000	+	.	gene_id "MSTRG.184809"; transcript_id "MSTRG.184809.8"; exon_number "7";
chr8	StringTie	exon	37831423	37831587	1000	+	.	gene_id "MSTRG.184809"; transcript_id "MSTRG.184809.8"; exon_number "8";
chr8	StringTie	exon	37833010	37833208	1000	+	.	gene_id "MSTRG.184809"; transcript_id "MSTRG.184809.8"; exon_number "9";
chr8	StringTie	exon	37833688	37833837	1000	+	.	gene_id "MSTRG.184809"; transcript_id "MSTRG.184809.8"; exon_number "10";
chr8	StringTie	exon	37833967	37834128	1000	+	.	gene_id "MSTRG.184809"; transcript_id "MSTRG.184809.8"; exon_number "11";
chr8	StringTie	exon	37835174	37835398	1000	+	.	gene_id "MSTRG.184809"; transcript_id "MSTRG.184809.8"; exon_number "12";
chr8	StringTie	exon	37835554	37835770	1000	+	.	gene_id "MSTRG.184809"; transcript_id "MSTRG.184809.8"; exon_number "13";
chr8	StringTie	exon	37837731	37837939	1000	+	.	gene_id "MSTRG.184809"; transcript_id "MSTRG.184809.8"; exon_number "14";
chr8	StringTie	exon	37838956	37839083	1000	+	.	gene_id "MSTRG.184809"; transcript_id "MSTRG.184809.8"; exon_number "15";
chr8	StringTie	exon	37839499	37839622	1000	+	.	gene_id "MSTRG.184809"; transcript_id "MSTRG.184809.8"; exon_number "16";
chr8	StringTie	exon	37840121	37840266	1000	+	.	gene_id "MSTRG.184809"; transcript_id "MSTRG.184809.8"; exon_number "17";
chr8	StringTie	exon	37840760	37840849	1000	+	.	gene_id "MSTRG.184809"; transcript_id "MSTRG.184809.8"; exon_number "18";
chr8	StringTie	exon	37841086	37844901	1000	+	.	gene_id "MSTRG.184809"; transcript_id "MSTRG.184809.8"; exon_number "19";
chr8	StringTie	transcript	37796488	37844901	1000	+	.	gene_id "MSTRG.184809"; transcript_id "MSTRG.184809.9";
chr8	StringTie	exon	37796488	37797534	1000	+	.	gene_id "MSTRG.184809"; transcript_id "MSTRG.184809.9"; exon_number "1";
chr8	StringTie	exon	37814896	37814967	1000	+	.	gene_id "MSTRG.184809"; transcript_id "MSTRG.184809.9"; exon_number "2";
chr8	StringTie	exon	37828888	37828959	1000	+	.	gene_id "MSTRG.184809"; transcript_id "MSTRG.184809.9"; exon_number "3";
chr8	StringTie	exon	37829261	37829332	1000	+	.	gene_id "MSTRG.184809"; transcript_id "MSTRG.184809.9"; exon_number "4";
chr8	StringTie	exon	37829488	37829554	1000	+	.	gene_id "MSTRG.184809"; transcript_id "MSTRG.184809.9"; exon_number "5";
chr8	StringTie	exon	37829851	37830014	1000	+	.	gene_id "MSTRG.184809"; transcript_id "MSTRG.184809.9"; exon_number "6";
chr8	StringTie	exon	37830710	37830923	1000	+	.	gene_id "MSTRG.184809"; transcript_id "MSTRG.184809.9"; exon_number "7";
chr8	StringTie	exon	37831423	37831587	1000	+	.	gene_id "MSTRG.184809"; transcript_id "MSTRG.184809.9"; exon_number "8";
chr8	StringTie	exon	37833010	37833208	1000	+	.	gene_id "MSTRG.184809"; transcript_id "MSTRG.184809.9"; exon_number "9";
chr8	StringTie	exon	37833688	37833837	1000	+	.	gene_id "MSTRG.184809"; transcript_id "MSTRG.184809.9"; exon_number "10";
chr8	StringTie	exon	37833967	37834128	1000	+	.	gene_id "MSTRG.184809"; transcript_id "MSTRG.184809.9"; exon_number "11";
chr8	StringTie	exon	37835174	37835398	1000	+	.	gene_id "MSTRG.184809"; transcript_id "MSTRG.184809.9"; exon_number "12";
chr8	StringTie	exon	37835554	37835770	1000	+	.	gene_id "MSTRG.184809"; transcript_id "MSTRG.184809.9"; exon_number "13";
chr8	StringTie	exon	37837731	37837939	1000	+	.	gene_id "MSTRG.184809"; transcript_id "MSTRG.184809.9"; exon_number "14";
chr8	StringTie	exon	37838956	37839083	1000	+	.	gene_id "MSTRG.184809"; transcript_id "MSTRG.184809.9"; exon_number "15";
chr8	StringTie	exon	37839499	37839622	1000	+	.	gene_id "MSTRG.184809"; transcript_id "MSTRG.184809.9"; exon_number "16";
chr8	StringTie	exon	37840121	37840266	1000	+	.	gene_id "MSTRG.184809"; transcript_id "MSTRG.184809.9"; exon_number "17";
chr8	StringTie	exon	37840760	37840849	1000	+	.	gene_id "MSTRG.184809"; transcript_id "MSTRG.184809.9"; exon_number "18";
chr8	StringTie	exon	37841086	37844901	1000	+	.	gene_id "MSTRG.184809"; transcript_id "MSTRG.184809.9"; exon_number "19";
chr10	StringTie	transcript	4689253	4694937	1000	-	.	gene_id "MSTRG.18481"; transcript_id "MSTRG.18481.1";
chr10	StringTie	exon	4689253	4689336	1000	-	.	gene_id "MSTRG.18481"; transcript_id "MSTRG.18481.1"; exon_number "1";
chr10	StringTie	exon	4694081	4694937	1000	-	.	gene_id "MSTRG.18481"; transcript_id "MSTRG.18481.1"; exon_number "2";
chr8	StringTie	transcript	37788171	37790055	1000	-	.	gene_id "MSTRG.184810"; transcript_id "MSTRG.184810.1";
chr8	StringTie	exon	37788171	37788256	1000	-	.	gene_id "MSTRG.184810"; transcript_id "MSTRG.184810.1"; exon_number "1";
chr8	StringTie	exon	37788866	37788977	1000	-	.	gene_id "MSTRG.184810"; transcript_id "MSTRG.184810.1"; exon_number "2";
chr8	StringTie	exon	37790020	37790055	1000	-	.	gene_id "MSTRG.184810"; transcript_id "MSTRG.184810.1"; exon_number "3";
chr8	StringTie	transcript	37790219	37796831	1000	-	.	gene_id "MSTRG.184811"; transcript_id "MSTRG.184811.1";
chr8	StringTie	exon	37790219	37790478	1000	-	.	gene_id "MSTRG.184811"; transcript_id "MSTRG.184811.1"; exon_number "1";
chr8	StringTie	exon	37790831	37790939	1000	-	.	gene_id "MSTRG.184811"; transcript_id "MSTRG.184811.1"; exon_number "2";
chr8	StringTie	exon	37794505	37796831	1000	-	.	gene_id "MSTRG.184811"; transcript_id "MSTRG.184811.1"; exon_number "3";
chr8	StringTie	transcript	37790235	37798761	1000	-	.	gene_id "MSTRG.184811"; transcript_id "MSTRG.184811.2";
chr8	StringTie	exon	37790235	37790486	1000	-	.	gene_id "MSTRG.184811"; transcript_id "MSTRG.184811.2"; exon_number "1";
chr8	StringTie	exon	37790831	37790939	1000	-	.	gene_id "MSTRG.184811"; transcript_id "MSTRG.184811.2"; exon_number "2";
chr8	StringTie	exon	37794505	37794591	1000	-	.	gene_id "MSTRG.184811"; transcript_id "MSTRG.184811.2"; exon_number "3";
chr8	StringTie	exon	37797788	37797872	1000	-	.	gene_id "MSTRG.184811"; transcript_id "MSTRG.184811.2"; exon_number "4";
chr8	StringTie	exon	37797994	37798761	1000	-	.	gene_id "MSTRG.184811"; transcript_id "MSTRG.184811.2"; exon_number "5";
chr8	StringTie	transcript	37790301	37795129	1000	-	.	gene_id "MSTRG.184811"; transcript_id "MSTRG.184811.3";
chr8	StringTie	exon	37790301	37790486	1000	-	.	gene_id "MSTRG.184811"; transcript_id "MSTRG.184811.3"; exon_number "1";
chr8	StringTie	exon	37790831	37790939	1000	-	.	gene_id "MSTRG.184811"; transcript_id "MSTRG.184811.3"; exon_number "2";
chr8	StringTie	exon	37794659	37795129	1000	-	.	gene_id "MSTRG.184811"; transcript_id "MSTRG.184811.3"; exon_number "3";
chr8	StringTie	transcript	37790327	37795366	1000	-	.	gene_id "MSTRG.184811"; transcript_id "MSTRG.184811.4";
chr8	StringTie	exon	37790327	37790478	1000	-	.	gene_id "MSTRG.184811"; transcript_id "MSTRG.184811.4"; exon_number "1";
chr8	StringTie	exon	37790831	37790939	1000	-	.	gene_id "MSTRG.184811"; transcript_id "MSTRG.184811.4"; exon_number "2";
chr8	StringTie	exon	37794505	37794591	1000	-	.	gene_id "MSTRG.184811"; transcript_id "MSTRG.184811.4"; exon_number "3";
chr8	StringTie	exon	37794701	37795366	1000	-	.	gene_id "MSTRG.184811"; transcript_id "MSTRG.184811.4"; exon_number "4";
chr8	StringTie	transcript	37790355	37795012	1000	-	.	gene_id "MSTRG.184811"; transcript_id "MSTRG.184811.5";
chr8	StringTie	exon	37790355	37790486	1000	-	.	gene_id "MSTRG.184811"; transcript_id "MSTRG.184811.5"; exon_number "1";
chr8	StringTie	exon	37790831	37790939	1000	-	.	gene_id "MSTRG.184811"; transcript_id "MSTRG.184811.5"; exon_number "2";
chr8	StringTie	exon	37794505	37794591	1000	-	.	gene_id "MSTRG.184811"; transcript_id "MSTRG.184811.5"; exon_number "3";
chr8	StringTie	exon	37794701	37795012	1000	-	.	gene_id "MSTRG.184811"; transcript_id "MSTRG.184811.5"; exon_number "4";
chr8	StringTie	transcript	37790406	37793868	1000	-	.	gene_id "MSTRG.184811"; transcript_id "MSTRG.184811.6";
chr8	StringTie	exon	37790406	37790486	1000	-	.	gene_id "MSTRG.184811"; transcript_id "MSTRG.184811.6"; exon_number "1";
chr8	StringTie	exon	37790831	37790939	1000	-	.	gene_id "MSTRG.184811"; transcript_id "MSTRG.184811.6"; exon_number "2";
chr8	StringTie	exon	37793842	37793868	1000	-	.	gene_id "MSTRG.184811"; transcript_id "MSTRG.184811.6"; exon_number "3";
chr8	StringTie	transcript	37794420	37795759	1000	-	.	gene_id "MSTRG.184811"; transcript_id "MSTRG.184811.7";
chr8	StringTie	exon	37794420	37794462	1000	-	.	gene_id "MSTRG.184811"; transcript_id "MSTRG.184811.7"; exon_number "1";
chr8	StringTie	exon	37794659	37795759	1000	-	.	gene_id "MSTRG.184811"; transcript_id "MSTRG.184811.7"; exon_number "2";
chr8	StringTie	transcript	37796859	37797531	1000	-	.	gene_id "MSTRG.184812"; transcript_id "MSTRG.184812.1";
chr8	StringTie	exon	37796859	37796878	1000	-	.	gene_id "MSTRG.184812"; transcript_id "MSTRG.184812.1"; exon_number "1";
chr8	StringTie	exon	37797321	37797531	1000	-	.	gene_id "MSTRG.184812"; transcript_id "MSTRG.184812.1"; exon_number "2";
chr8	StringTie	transcript	37796903	37797525	1000	-	.	gene_id "MSTRG.184812"; transcript_id "MSTRG.184812.2";
chr8	StringTie	exon	37796903	37797070	1000	-	.	gene_id "MSTRG.184812"; transcript_id "MSTRG.184812.2"; exon_number "1";
chr8	StringTie	exon	37797485	37797525	1000	-	.	gene_id "MSTRG.184812"; transcript_id "MSTRG.184812.2"; exon_number "2";
chr8	StringTie	transcript	37797133	37797514	1000	-	.	gene_id "MSTRG.184812"; transcript_id "MSTRG.184812.3";
chr8	StringTie	exon	37797133	37797375	1000	-	.	gene_id "MSTRG.184812"; transcript_id "MSTRG.184812.3"; exon_number "1";
chr8	StringTie	exon	37797485	37797514	1000	-	.	gene_id "MSTRG.184812"; transcript_id "MSTRG.184812.3"; exon_number "2";
chr8	StringTie	transcript	37797138	37797535	1000	-	.	gene_id "MSTRG.184812"; transcript_id "MSTRG.184812.4";
chr8	StringTie	exon	37797138	37797310	1000	-	.	gene_id "MSTRG.184812"; transcript_id "MSTRG.184812.4"; exon_number "1";
chr8	StringTie	exon	37797372	37797535	1000	-	.	gene_id "MSTRG.184812"; transcript_id "MSTRG.184812.4"; exon_number "2";
chr8	StringTie	transcript	37841444	37842039	1000	-	.	gene_id "MSTRG.184813"; transcript_id "MSTRG.184813.1";
chr8	StringTie	exon	37841444	37841594	1000	-	.	gene_id "MSTRG.184813"; transcript_id "MSTRG.184813.1"; exon_number "1";
chr8	StringTie	exon	37841923	37842039	1000	-	.	gene_id "MSTRG.184813"; transcript_id "MSTRG.184813.1"; exon_number "2";
chr8	StringTie	transcript	37841456	37842143	1000	-	.	gene_id "MSTRG.184813"; transcript_id "MSTRG.184813.2";
chr8	StringTie	exon	37841456	37841571	1000	-	.	gene_id "MSTRG.184813"; transcript_id "MSTRG.184813.2"; exon_number "1";
chr8	StringTie	exon	37841979	37842143	1000	-	.	gene_id "MSTRG.184813"; transcript_id "MSTRG.184813.2"; exon_number "2";
chr8	StringTie	transcript	37841477	37842227	1000	-	.	gene_id "MSTRG.184813"; transcript_id "MSTRG.184813.3";
chr8	StringTie	exon	37841477	37841571	1000	-	.	gene_id "MSTRG.184813"; transcript_id "MSTRG.184813.3"; exon_number "1";
chr8	StringTie	exon	37842041	37842227	1000	-	.	gene_id "MSTRG.184813"; transcript_id "MSTRG.184813.3"; exon_number "2";
chr8	StringTie	transcript	37841661	37842284	1000	-	.	gene_id "MSTRG.184813"; transcript_id "MSTRG.184813.4";
chr8	StringTie	exon	37841661	37841922	1000	-	.	gene_id "MSTRG.184813"; transcript_id "MSTRG.184813.4"; exon_number "1";
chr8	StringTie	exon	37842062	37842284	1000	-	.	gene_id "MSTRG.184813"; transcript_id "MSTRG.184813.4"; exon_number "2";
chr8	StringTie	transcript	37841777	37842081	1000	-	.	gene_id "MSTRG.184813"; transcript_id "MSTRG.184813.5";
chr8	StringTie	exon	37841777	37841971	1000	-	.	gene_id "MSTRG.184813"; transcript_id "MSTRG.184813.5"; exon_number "1";
chr8	StringTie	exon	37842029	37842081	1000	-	.	gene_id "MSTRG.184813"; transcript_id "MSTRG.184813.5"; exon_number "2";
chr8	StringTie	transcript	37843268	37849904	1000	-	.	gene_id "MSTRG.184814"; transcript_id "ENST00000220659"; gene_name "BRF2"; ref_gene_id "ENSG00000104221";
chr8	StringTie	exon	37843268	37845213	1000	-	.	gene_id "MSTRG.184814"; transcript_id "ENST00000220659"; exon_number "1"; gene_name "BRF2"; ref_gene_id "ENSG00000104221";
chr8	StringTie	exon	37846854	37847175	1000	-	.	gene_id "MSTRG.184814"; transcript_id "ENST00000220659"; exon_number "2"; gene_name "BRF2"; ref_gene_id "ENSG00000104221";
chr8	StringTie	exon	37848596	37848655	1000	-	.	gene_id "MSTRG.184814"; transcript_id "ENST00000220659"; exon_number "3"; gene_name "BRF2"; ref_gene_id "ENSG00000104221";
chr8	StringTie	exon	37849630	37849904	1000	-	.	gene_id "MSTRG.184814"; transcript_id "ENST00000220659"; exon_number "4"; gene_name "BRF2"; ref_gene_id "ENSG00000104221";
chr8	StringTie	transcript	37858618	37899467	1000	-	.	gene_id "MSTRG.184814"; transcript_id "ENST00000287263"; gene_name "RAB11FIP1"; ref_gene_id "ENSG00000156675";
chr8	StringTie	exon	37858618	37863113	1000	-	.	gene_id "MSTRG.184814"; transcript_id "ENST00000287263"; exon_number "1"; gene_name "RAB11FIP1"; ref_gene_id "ENSG00000156675";
chr8	StringTie	exon	37870420	37870528	1000	-	.	gene_id "MSTRG.184814"; transcript_id "ENST00000287263"; exon_number "2"; gene_name "RAB11FIP1"; ref_gene_id "ENSG00000156675";
chr8	StringTie	exon	37874515	37875322	1000	-	.	gene_id "MSTRG.184814"; transcript_id "ENST00000287263"; exon_number "3"; gene_name "RAB11FIP1"; ref_gene_id "ENSG00000156675";
chr8	StringTie	exon	37877109	37877551	1000	-	.	gene_id "MSTRG.184814"; transcript_id "ENST00000287263"; exon_number "4"; gene_name "RAB11FIP1"; ref_gene_id "ENSG00000156675";
chr8	StringTie	exon	37899071	37899467	1000	-	.	gene_id "MSTRG.184814"; transcript_id "ENST00000287263"; exon_number "5"; gene_name "RAB11FIP1"; ref_gene_id "ENSG00000156675";
chr8	StringTie	transcript	37858949	37899454	1000	-	.	gene_id "MSTRG.184814"; transcript_id "ENST00000330843"; gene_name "RAB11FIP1"; ref_gene_id "ENSG00000156675";
chr8	StringTie	exon	37858949	37863113	1000	-	.	gene_id "MSTRG.184814"; transcript_id "ENST00000330843"; exon_number "1"; gene_name "RAB11FIP1"; ref_gene_id "ENSG00000156675";
chr8	StringTie	exon	37870420	37870528	1000	-	.	gene_id "MSTRG.184814"; transcript_id "ENST00000330843"; exon_number "2"; gene_name "RAB11FIP1"; ref_gene_id "ENSG00000156675";
chr8	StringTie	exon	37871278	37873179	1000	-	.	gene_id "MSTRG.184814"; transcript_id "ENST00000330843"; exon_number "3"; gene_name "RAB11FIP1"; ref_gene_id "ENSG00000156675";
chr8	StringTie	exon	37874515	37875322	1000	-	.	gene_id "MSTRG.184814"; transcript_id "ENST00000330843"; exon_number "4"; gene_name "RAB11FIP1"; ref_gene_id "ENSG00000156675";
chr8	StringTie	exon	37877109	37877551	1000	-	.	gene_id "MSTRG.184814"; transcript_id "ENST00000330843"; exon_number "5"; gene_name "RAB11FIP1"; ref_gene_id "ENSG00000156675";
chr8	StringTie	exon	37899071	37899454	1000	-	.	gene_id "MSTRG.184814"; transcript_id "ENST00000330843"; exon_number "6"; gene_name "RAB11FIP1"; ref_gene_id "ENSG00000156675";
chr8	StringTie	transcript	37844702	37849838	1000	-	.	gene_id "MSTRG.184814"; transcript_id "ENST00000520601"; gene_name "BRF2"; ref_gene_id "ENSG00000104221";
chr8	StringTie	exon	37844702	37845213	1000	-	.	gene_id "MSTRG.184814"; transcript_id "ENST00000520601"; exon_number "1"; gene_name "BRF2"; ref_gene_id "ENSG00000104221";
chr8	StringTie	exon	37845686	37845774	1000	-	.	gene_id "MSTRG.184814"; transcript_id "ENST00000520601"; exon_number "2"; gene_name "BRF2"; ref_gene_id "ENSG00000104221";
chr8	StringTie	exon	37846854	37847175	1000	-	.	gene_id "MSTRG.184814"; transcript_id "ENST00000520601"; exon_number "3"; gene_name "BRF2"; ref_gene_id "ENSG00000104221";
chr8	StringTie	exon	37848596	37848655	1000	-	.	gene_id "MSTRG.184814"; transcript_id "ENST00000520601"; exon_number "4"; gene_name "BRF2"; ref_gene_id "ENSG00000104221";
chr8	StringTie	exon	37849630	37849838	1000	-	.	gene_id "MSTRG.184814"; transcript_id "ENST00000520601"; exon_number "5"; gene_name "BRF2"; ref_gene_id "ENSG00000104221";
chr8	StringTie	transcript	37846957	37849861	1000	-	.	gene_id "MSTRG.184814"; transcript_id "ENST00000521170"; gene_name "BRF2"; ref_gene_id "ENSG00000104221";
chr8	StringTie	exon	37846957	37847175	1000	-	.	gene_id "MSTRG.184814"; transcript_id "ENST00000521170"; exon_number "1"; gene_name "BRF2"; ref_gene_id "ENSG00000104221";
chr8	StringTie	exon	37847303	37847341	1000	-	.	gene_id "MSTRG.184814"; transcript_id "ENST00000521170"; exon_number "2"; gene_name "BRF2"; ref_gene_id "ENSG00000104221";
chr8	StringTie	exon	37848596	37848655	1000	-	.	gene_id "MSTRG.184814"; transcript_id "ENST00000521170"; exon_number "3"; gene_name "BRF2"; ref_gene_id "ENSG00000104221";
chr8	StringTie	exon	37849630	37849861	1000	-	.	gene_id "MSTRG.184814"; transcript_id "ENST00000521170"; exon_number "4"; gene_name "BRF2"; ref_gene_id "ENSG00000104221";
chr8	StringTie	transcript	37847056	37849854	1000	-	.	gene_id "MSTRG.184814"; transcript_id "ENST00000522539"; gene_name "BRF2"; ref_gene_id "ENSG00000104221";
chr8	StringTie	exon	37847056	37847175	1000	-	.	gene_id "MSTRG.184814"; transcript_id "ENST00000522539"; exon_number "1"; gene_name "BRF2"; ref_gene_id "ENSG00000104221";
chr8	StringTie	exon	37847274	37847341	1000	-	.	gene_id "MSTRG.184814"; transcript_id "ENST00000522539"; exon_number "2"; gene_name "BRF2"; ref_gene_id "ENSG00000104221";
chr8	StringTie	exon	37848596	37848655	1000	-	.	gene_id "MSTRG.184814"; transcript_id "ENST00000522539"; exon_number "3"; gene_name "BRF2"; ref_gene_id "ENSG00000104221";
chr8	StringTie	exon	37849630	37849854	1000	-	.	gene_id "MSTRG.184814"; transcript_id "ENST00000522539"; exon_number "4"; gene_name "BRF2"; ref_gene_id "ENSG00000104221";
chr8	StringTie	transcript	37862759	37899454	1000	-	.	gene_id "MSTRG.184814"; transcript_id "ENST00000522727"; gene_name "RAB11FIP1"; ref_gene_id "ENSG00000156675";
chr8	StringTie	exon	37862759	37863113	1000	-	.	gene_id "MSTRG.184814"; transcript_id "ENST00000522727"; exon_number "1"; gene_name "RAB11FIP1"; ref_gene_id "ENSG00000156675";
chr8	StringTie	exon	37870420	37870528	1000	-	.	gene_id "MSTRG.184814"; transcript_id "ENST00000522727"; exon_number "2"; gene_name "RAB11FIP1"; ref_gene_id "ENSG00000156675";
chr8	StringTie	exon	37874515	37875322	1000	-	.	gene_id "MSTRG.184814"; transcript_id "ENST00000522727"; exon_number "3"; gene_name "RAB11FIP1"; ref_gene_id "ENSG00000156675";
chr8	StringTie	exon	37877109	37877551	1000	-	.	gene_id "MSTRG.184814"; transcript_id "ENST00000522727"; exon_number "4"; gene_name "RAB11FIP1"; ref_gene_id "ENSG00000156675";
chr8	StringTie	exon	37899304	37899454	1000	-	.	gene_id "MSTRG.184814"; transcript_id "ENST00000522727"; exon_number "5"; gene_name "RAB11FIP1"; ref_gene_id "ENSG00000156675";
chr8	StringTie	transcript	37862895	37873278	1000	-	.	gene_id "MSTRG.184814"; transcript_id "ENST00000522774"; gene_name "RAB11FIP1"; ref_gene_id "ENSG00000156675";
chr8	StringTie	exon	37862895	37863113	1000	-	.	gene_id "MSTRG.184814"; transcript_id "ENST00000522774"; exon_number "1"; gene_name "RAB11FIP1"; ref_gene_id "ENSG00000156675";
chr8	StringTie	exon	37870420	37873278	1000	-	.	gene_id "MSTRG.184814"; transcript_id "ENST00000522774"; exon_number "2"; gene_name "RAB11FIP1"; ref_gene_id "ENSG00000156675";
chr8	StringTie	transcript	37862895	37873278	1000	-	.	gene_id "MSTRG.184814"; transcript_id "ENST00000523182"; gene_name "RAB11FIP1"; ref_gene_id "ENSG00000156675";
chr8	StringTie	exon	37862895	37863113	1000	-	.	gene_id "MSTRG.184814"; transcript_id "ENST00000523182"; exon_number "1"; gene_name "RAB11FIP1"; ref_gene_id "ENSG00000156675";
chr8	StringTie	exon	37870420	37870528	1000	-	.	gene_id "MSTRG.184814"; transcript_id "ENST00000523182"; exon_number "2"; gene_name "RAB11FIP1"; ref_gene_id "ENSG00000156675";
chr8	StringTie	exon	37871278	37873278	1000	-	.	gene_id "MSTRG.184814"; transcript_id "ENST00000523182"; exon_number "3"; gene_name "RAB11FIP1"; ref_gene_id "ENSG00000156675";
chr8	StringTie	transcript	37870387	37878117	1000	-	.	gene_id "MSTRG.184814"; transcript_id "ENST00000524118"; gene_name "RAB11FIP1"; ref_gene_id "ENSG00000156675";
chr8	StringTie	exon	37870387	37870528	1000	-	.	gene_id "MSTRG.184814"; transcript_id "ENST00000524118"; exon_number "1"; gene_name "RAB11FIP1"; ref_gene_id "ENSG00000156675";
chr8	StringTie	exon	37874515	37875322	1000	-	.	gene_id "MSTRG.184814"; transcript_id "ENST00000524118"; exon_number "2"; gene_name "RAB11FIP1"; ref_gene_id "ENSG00000156675";
chr8	StringTie	exon	37877109	37878117	1000	-	.	gene_id "MSTRG.184814"; transcript_id "ENST00000524118"; exon_number "3"; gene_name "RAB11FIP1"; ref_gene_id "ENSG00000156675";
chr8	StringTie	transcript	37842536	37899513	1000	-	.	gene_id "MSTRG.184814"; transcript_id "MSTRG.184814.1";
chr8	StringTie	exon	37842536	37842715	1000	-	.	gene_id "MSTRG.184814"; transcript_id "MSTRG.184814.1"; exon_number "1";
chr8	StringTie	exon	37843272	37845213	1000	-	.	gene_id "MSTRG.184814"; transcript_id "MSTRG.184814.1"; exon_number "2";
chr8	StringTie	exon	37846854	37847175	1000	-	.	gene_id "MSTRG.184814"; transcript_id "MSTRG.184814.1"; exon_number "3";
chr8	StringTie	exon	37848596	37848655	1000	-	.	gene_id "MSTRG.184814"; transcript_id "MSTRG.184814.1"; exon_number "4";
chr8	StringTie	exon	37849630	37849993	1000	-	.	gene_id "MSTRG.184814"; transcript_id "MSTRG.184814.1"; exon_number "5";
chr8	StringTie	exon	37862922	37863113	1000	-	.	gene_id "MSTRG.184814"; transcript_id "MSTRG.184814.1"; exon_number "6";
chr8	StringTie	exon	37870420	37870528	1000	-	.	gene_id "MSTRG.184814"; transcript_id "MSTRG.184814.1"; exon_number "7";
chr8	StringTie	exon	37871278	37873179	1000	-	.	gene_id "MSTRG.184814"; transcript_id "MSTRG.184814.1"; exon_number "8";
chr8	StringTie	exon	37874515	37875322	1000	-	.	gene_id "MSTRG.184814"; transcript_id "MSTRG.184814.1"; exon_number "9";
chr8	StringTie	exon	37877109	37877551	1000	-	.	gene_id "MSTRG.184814"; transcript_id "MSTRG.184814.1"; exon_number "10";
chr8	StringTie	exon	37899071	37899513	1000	-	.	gene_id "MSTRG.184814"; transcript_id "MSTRG.184814.1"; exon_number "11";
chr8	StringTie	transcript	37845783	37849864	1000	-	.	gene_id "MSTRG.184814"; transcript_id "MSTRG.184814.10";
chr8	StringTie	exon	37845783	37845805	1000	-	.	gene_id "MSTRG.184814"; transcript_id "MSTRG.184814.10"; exon_number "1";
chr8	StringTie	exon	37846854	37847175	1000	-	.	gene_id "MSTRG.184814"; transcript_id "MSTRG.184814.10"; exon_number "2";
chr8	StringTie	exon	37848596	37848655	1000	-	.	gene_id "MSTRG.184814"; transcript_id "MSTRG.184814.10"; exon_number "3";
chr8	StringTie	exon	37849630	37849864	1000	-	.	gene_id "MSTRG.184814"; transcript_id "MSTRG.184814.10"; exon_number "4";
chr8	StringTie	transcript	37855508	37899551	1000	-	.	gene_id "MSTRG.184814"; transcript_id "MSTRG.184814.13";
chr8	StringTie	exon	37855508	37859404	1000	-	.	gene_id "MSTRG.184814"; transcript_id "MSTRG.184814.13"; exon_number "1";
chr8	StringTie	exon	37859440	37863113	1000	-	.	gene_id "MSTRG.184814"; transcript_id "MSTRG.184814.13"; exon_number "2";
chr8	StringTie	exon	37870420	37870528	1000	-	.	gene_id "MSTRG.184814"; transcript_id "MSTRG.184814.13"; exon_number "3";
chr8	StringTie	exon	37871278	37873179	1000	-	.	gene_id "MSTRG.184814"; transcript_id "MSTRG.184814.13"; exon_number "4";
chr8	StringTie	exon	37874515	37875322	1000	-	.	gene_id "MSTRG.184814"; transcript_id "MSTRG.184814.13"; exon_number "5";
chr8	StringTie	exon	37877109	37877551	1000	-	.	gene_id "MSTRG.184814"; transcript_id "MSTRG.184814.13"; exon_number "6";
chr8	StringTie	exon	37899071	37899551	1000	-	.	gene_id "MSTRG.184814"; transcript_id "MSTRG.184814.13"; exon_number "7";
chr8	StringTie	transcript	37858063	37899521	1000	-	.	gene_id "MSTRG.184814"; transcript_id "MSTRG.184814.14";
chr8	StringTie	exon	37858063	37863113	1000	-	.	gene_id "MSTRG.184814"; transcript_id "MSTRG.184814.14"; exon_number "1";
chr8	StringTie	exon	37870420	37870528	1000	-	.	gene_id "MSTRG.184814"; transcript_id "MSTRG.184814.14"; exon_number "2";
chr8	StringTie	exon	37871278	37873179	1000	-	.	gene_id "MSTRG.184814"; transcript_id "MSTRG.184814.14"; exon_number "3";
chr8	StringTie	exon	37874515	37874774	1000	-	.	gene_id "MSTRG.184814"; transcript_id "MSTRG.184814.14"; exon_number "4";
chr8	StringTie	exon	37874904	37875322	1000	-	.	gene_id "MSTRG.184814"; transcript_id "MSTRG.184814.14"; exon_number "5";
chr8	StringTie	exon	37877109	37877551	1000	-	.	gene_id "MSTRG.184814"; transcript_id "MSTRG.184814.14"; exon_number "6";
chr8	StringTie	exon	37899071	37899521	1000	-	.	gene_id "MSTRG.184814"; transcript_id "MSTRG.184814.14"; exon_number "7";
chr8	StringTie	transcript	37858259	37899569	1000	-	.	gene_id "MSTRG.184814"; transcript_id "MSTRG.184814.15";
chr8	StringTie	exon	37858259	37862838	1000	-	.	gene_id "MSTRG.184814"; transcript_id "MSTRG.184814.15"; exon_number "1";
chr8	StringTie	exon	37862922	37863113	1000	-	.	gene_id "MSTRG.184814"; transcript_id "MSTRG.184814.15"; exon_number "2";
chr8	StringTie	exon	37870420	37870528	1000	-	.	gene_id "MSTRG.184814"; transcript_id "MSTRG.184814.15"; exon_number "3";
chr8	StringTie	exon	37871278	37873179	1000	-	.	gene_id "MSTRG.184814"; transcript_id "MSTRG.184814.15"; exon_number "4";
chr8	StringTie	exon	37874515	37875322	1000	-	.	gene_id "MSTRG.184814"; transcript_id "MSTRG.184814.15"; exon_number "5";
chr8	StringTie	exon	37877109	37877551	1000	-	.	gene_id "MSTRG.184814"; transcript_id "MSTRG.184814.15"; exon_number "6";
chr8	StringTie	exon	37899071	37899569	1000	-	.	gene_id "MSTRG.184814"; transcript_id "MSTRG.184814.15"; exon_number "7";
chr8	StringTie	transcript	37858420	37899170	1000	-	.	gene_id "MSTRG.184814"; transcript_id "MSTRG.184814.16";
chr8	StringTie	exon	37858420	37863105	1000	-	.	gene_id "MSTRG.184814"; transcript_id "MSTRG.184814.16"; exon_number "1";
chr8	StringTie	exon	37870420	37870528	1000	-	.	gene_id "MSTRG.184814"; transcript_id "MSTRG.184814.16"; exon_number "2";
chr8	StringTie	exon	37871278	37873179	1000	-	.	gene_id "MSTRG.184814"; transcript_id "MSTRG.184814.16"; exon_number "3";
chr8	StringTie	exon	37874515	37875322	1000	-	.	gene_id "MSTRG.184814"; transcript_id "MSTRG.184814.16"; exon_number "4";
chr8	StringTie	exon	37877109	37877551	1000	-	.	gene_id "MSTRG.184814"; transcript_id "MSTRG.184814.16"; exon_number "5";
chr8	StringTie	exon	37889030	37889153	1000	-	.	gene_id "MSTRG.184814"; transcript_id "MSTRG.184814.16"; exon_number "6";
chr8	StringTie	exon	37899071	37899170	1000	-	.	gene_id "MSTRG.184814"; transcript_id "MSTRG.184814.16"; exon_number "7";
chr8	StringTie	transcript	37858507	37899454	1000	-	.	gene_id "MSTRG.184814"; transcript_id "MSTRG.184814.17";
chr8	StringTie	exon	37858507	37859775	1000	-	.	gene_id "MSTRG.184814"; transcript_id "MSTRG.184814.17"; exon_number "1";
chr8	StringTie	exon	37859806	37863113	1000	-	.	gene_id "MSTRG.184814"; transcript_id "MSTRG.184814.17"; exon_number "2";
chr8	StringTie	exon	37870420	37870528	1000	-	.	gene_id "MSTRG.184814"; transcript_id "MSTRG.184814.17"; exon_number "3";
chr8	StringTie	exon	37874515	37875322	1000	-	.	gene_id "MSTRG.184814"; transcript_id "MSTRG.184814.17"; exon_number "4";
chr8	StringTie	exon	37877109	37877551	1000	-	.	gene_id "MSTRG.184814"; transcript_id "MSTRG.184814.17"; exon_number "5";
chr8	StringTie	exon	37899304	37899454	1000	-	.	gene_id "MSTRG.184814"; transcript_id "MSTRG.184814.17"; exon_number "6";
chr8	StringTie	transcript	37858553	37899513	1000	-	.	gene_id "MSTRG.184814"; transcript_id "MSTRG.184814.18";
chr8	StringTie	exon	37858553	37863113	1000	-	.	gene_id "MSTRG.184814"; transcript_id "MSTRG.184814.18"; exon_number "1";
chr8	StringTie	exon	37870420	37870528	1000	-	.	gene_id "MSTRG.184814"; transcript_id "MSTRG.184814.18"; exon_number "2";
chr8	StringTie	exon	37871278	37873179	1000	-	.	gene_id "MSTRG.184814"; transcript_id "MSTRG.184814.18"; exon_number "3";
chr8	StringTie	exon	37874515	37874714	1000	-	.	gene_id "MSTRG.184814"; transcript_id "MSTRG.184814.18"; exon_number "4";
chr8	StringTie	exon	37874839	37875322	1000	-	.	gene_id "MSTRG.184814"; transcript_id "MSTRG.184814.18"; exon_number "5";
chr8	StringTie	exon	37877109	37877551	1000	-	.	gene_id "MSTRG.184814"; transcript_id "MSTRG.184814.18"; exon_number "6";
chr8	StringTie	exon	37899071	37899513	1000	-	.	gene_id "MSTRG.184814"; transcript_id "MSTRG.184814.18"; exon_number "7";
chr8	StringTie	transcript	37858591	37885141	1000	-	.	gene_id "MSTRG.184814"; transcript_id "MSTRG.184814.19";
chr8	StringTie	exon	37858591	37863113	1000	-	.	gene_id "MSTRG.184814"; transcript_id "MSTRG.184814.19"; exon_number "1";
chr8	StringTie	exon	37870420	37870528	1000	-	.	gene_id "MSTRG.184814"; transcript_id "MSTRG.184814.19"; exon_number "2";
chr8	StringTie	exon	37874515	37875322	1000	-	.	gene_id "MSTRG.184814"; transcript_id "MSTRG.184814.19"; exon_number "3";
chr8	StringTie	exon	37877109	37877551	1000	-	.	gene_id "MSTRG.184814"; transcript_id "MSTRG.184814.19"; exon_number "4";
chr8	StringTie	exon	37885028	37885141	1000	-	.	gene_id "MSTRG.184814"; transcript_id "MSTRG.184814.19"; exon_number "5";
chr8	StringTie	transcript	37842749	37899576	1000	-	.	gene_id "MSTRG.184814"; transcript_id "MSTRG.184814.2";
chr8	StringTie	exon	37842749	37842796	1000	-	.	gene_id "MSTRG.184814"; transcript_id "MSTRG.184814.2"; exon_number "1";
chr8	StringTie	exon	37843080	37845213	1000	-	.	gene_id "MSTRG.184814"; transcript_id "MSTRG.184814.2"; exon_number "2";
chr8	StringTie	exon	37846854	37847175	1000	-	.	gene_id "MSTRG.184814"; transcript_id "MSTRG.184814.2"; exon_number "3";
chr8	StringTie	exon	37848596	37848655	1000	-	.	gene_id "MSTRG.184814"; transcript_id "MSTRG.184814.2"; exon_number "4";
chr8	StringTie	exon	37849630	37849830	1000	-	.	gene_id "MSTRG.184814"; transcript_id "MSTRG.184814.2"; exon_number "5";
chr8	StringTie	exon	37862737	37863113	1000	-	.	gene_id "MSTRG.184814"; transcript_id "MSTRG.184814.2"; exon_number "6";
chr8	StringTie	exon	37870420	37870528	1000	-	.	gene_id "MSTRG.184814"; transcript_id "MSTRG.184814.2"; exon_number "7";
chr8	StringTie	exon	37874515	37875322	1000	-	.	gene_id "MSTRG.184814"; transcript_id "MSTRG.184814.2"; exon_number "8";
chr8	StringTie	exon	37877109	37877551	1000	-	.	gene_id "MSTRG.184814"; transcript_id "MSTRG.184814.2"; exon_number "9";
chr8	StringTie	exon	37899071	37899576	1000	-	.	gene_id "MSTRG.184814"; transcript_id "MSTRG.184814.2"; exon_number "10";
chr8	StringTie	transcript	37858605	37899531	1000	-	.	gene_id "MSTRG.184814"; transcript_id "MSTRG.184814.20";
chr8	StringTie	exon	37858605	37859775	1000	-	.	gene_id "MSTRG.184814"; transcript_id "MSTRG.184814.20"; exon_number "1";
chr8	StringTie	exon	37860028	37863113	1000	-	.	gene_id "MSTRG.184814"; transcript_id "MSTRG.184814.20"; exon_number "2";
chr8	StringTie	exon	37870420	37870528	1000	-	.	gene_id "MSTRG.184814"; transcript_id "MSTRG.184814.20"; exon_number "3";
chr8	StringTie	exon	37874515	37874646	1000	-	.	gene_id "MSTRG.184814"; transcript_id "MSTRG.184814.20"; exon_number "4";
chr8	StringTie	exon	37874783	37875322	1000	-	.	gene_id "MSTRG.184814"; transcript_id "MSTRG.184814.20"; exon_number "5";
chr8	StringTie	exon	37877109	37877551	1000	-	.	gene_id "MSTRG.184814"; transcript_id "MSTRG.184814.20"; exon_number "6";
chr8	StringTie	exon	37899071	37899531	1000	-	.	gene_id "MSTRG.184814"; transcript_id "MSTRG.184814.20"; exon_number "7";
chr8	StringTie	transcript	37858609	37899553	1000	-	.	gene_id "MSTRG.184814"; transcript_id "MSTRG.184814.21";
chr8	StringTie	exon	37858609	37859221	1000	-	.	gene_id "MSTRG.184814"; transcript_id "MSTRG.184814.21"; exon_number "1";
chr8	StringTie	exon	37859543	37862175	1000	-	.	gene_id "MSTRG.184814"; transcript_id "MSTRG.184814.21"; exon_number "2";
chr8	StringTie	exon	37862922	37863113	1000	-	.	gene_id "MSTRG.184814"; transcript_id "MSTRG.184814.21"; exon_number "3";
chr8	StringTie	exon	37870420	37870528	1000	-	.	gene_id "MSTRG.184814"; transcript_id "MSTRG.184814.21"; exon_number "4";
chr8	StringTie	exon	37874515	37874838	1000	-	.	gene_id "MSTRG.184814"; transcript_id "MSTRG.184814.21"; exon_number "5";
chr8	StringTie	exon	37874950	37875322	1000	-	.	gene_id "MSTRG.184814"; transcript_id "MSTRG.184814.21"; exon_number "6";
chr8	StringTie	exon	37877109	37877551	1000	-	.	gene_id "MSTRG.184814"; transcript_id "MSTRG.184814.21"; exon_number "7";
chr8	StringTie	exon	37899071	37899553	1000	-	.	gene_id "MSTRG.184814"; transcript_id "MSTRG.184814.21"; exon_number "8";
chr8	StringTie	transcript	37858640	37899613	1000	-	.	gene_id "MSTRG.184814"; transcript_id "MSTRG.184814.23";
chr8	StringTie	exon	37858640	37863105	1000	-	.	gene_id "MSTRG.184814"; transcript_id "MSTRG.184814.23"; exon_number "1";
chr8	StringTie	exon	37870420	37870528	1000	-	.	gene_id "MSTRG.184814"; transcript_id "MSTRG.184814.23"; exon_number "2";
chr8	StringTie	exon	37874515	37875322	1000	-	.	gene_id "MSTRG.184814"; transcript_id "MSTRG.184814.23"; exon_number "3";
chr8	StringTie	exon	37877109	37877551	1000	-	.	gene_id "MSTRG.184814"; transcript_id "MSTRG.184814.23"; exon_number "4";
chr8	StringTie	exon	37899071	37899613	1000	-	.	gene_id "MSTRG.184814"; transcript_id "MSTRG.184814.23"; exon_number "5";
chr8	StringTie	transcript	37858686	37899534	1000	-	.	gene_id "MSTRG.184814"; transcript_id "MSTRG.184814.24";
chr8	StringTie	exon	37858686	37862838	1000	-	.	gene_id "MSTRG.184814"; transcript_id "MSTRG.184814.24"; exon_number "1";
chr8	StringTie	exon	37862922	37863113	1000	-	.	gene_id "MSTRG.184814"; transcript_id "MSTRG.184814.24"; exon_number "2";
chr8	StringTie	exon	37870420	37870528	1000	-	.	gene_id "MSTRG.184814"; transcript_id "MSTRG.184814.24"; exon_number "3";
chr8	StringTie	exon	37874515	37875322	1000	-	.	gene_id "MSTRG.184814"; transcript_id "MSTRG.184814.24"; exon_number "4";
chr8	StringTie	exon	37877109	37877551	1000	-	.	gene_id "MSTRG.184814"; transcript_id "MSTRG.184814.24"; exon_number "5";
chr8	StringTie	exon	37899071	37899534	1000	-	.	gene_id "MSTRG.184814"; transcript_id "MSTRG.184814.24"; exon_number "6";
chr8	StringTie	transcript	37858697	37899504	1000	-	.	gene_id "MSTRG.184814"; transcript_id "MSTRG.184814.25";
chr8	StringTie	exon	37858697	37863105	1000	-	.	gene_id "MSTRG.184814"; transcript_id "MSTRG.184814.25"; exon_number "1";
chr8	StringTie	exon	37870420	37870528	1000	-	.	gene_id "MSTRG.184814"; transcript_id "MSTRG.184814.25"; exon_number "2";
chr8	StringTie	exon	37871278	37873179	1000	-	.	gene_id "MSTRG.184814"; transcript_id "MSTRG.184814.25"; exon_number "3";
chr8	StringTie	exon	37874515	37875322	1000	-	.	gene_id "MSTRG.184814"; transcript_id "MSTRG.184814.25"; exon_number "4";
chr8	StringTie	exon	37877109	37877551	1000	-	.	gene_id "MSTRG.184814"; transcript_id "MSTRG.184814.25"; exon_number "5";
chr8	StringTie	exon	37899071	37899504	1000	-	.	gene_id "MSTRG.184814"; transcript_id "MSTRG.184814.25"; exon_number "6";
chr8	StringTie	transcript	37858717	37892249	1000	-	.	gene_id "MSTRG.184814"; transcript_id "MSTRG.184814.26";
chr8	StringTie	exon	37858717	37863113	1000	-	.	gene_id "MSTRG.184814"; transcript_id "MSTRG.184814.26"; exon_number "1";
chr8	StringTie	exon	37870420	37870528	1000	-	.	gene_id "MSTRG.184814"; transcript_id "MSTRG.184814.26"; exon_number "2";
chr8	StringTie	exon	37874515	37875322	1000	-	.	gene_id "MSTRG.184814"; transcript_id "MSTRG.184814.26"; exon_number "3";
chr8	StringTie	exon	37877109	37877551	1000	-	.	gene_id "MSTRG.184814"; transcript_id "MSTRG.184814.26"; exon_number "4";
chr8	StringTie	exon	37892004	37892249	1000	-	.	gene_id "MSTRG.184814"; transcript_id "MSTRG.184814.26"; exon_number "5";
chr8	StringTie	transcript	37858871	37899498	1000	-	.	gene_id "MSTRG.184814"; transcript_id "MSTRG.184814.27";
chr8	StringTie	exon	37858871	37863113	1000	-	.	gene_id "MSTRG.184814"; transcript_id "MSTRG.184814.27"; exon_number "1";
chr8	StringTie	exon	37870420	37870528	1000	-	.	gene_id "MSTRG.184814"; transcript_id "MSTRG.184814.27"; exon_number "2";
chr8	StringTie	exon	37874515	37874838	1000	-	.	gene_id "MSTRG.184814"; transcript_id "MSTRG.184814.27"; exon_number "3";
chr8	StringTie	exon	37875020	37875322	1000	-	.	gene_id "MSTRG.184814"; transcript_id "MSTRG.184814.27"; exon_number "4";
chr8	StringTie	exon	37877109	37877551	1000	-	.	gene_id "MSTRG.184814"; transcript_id "MSTRG.184814.27"; exon_number "5";
chr8	StringTie	exon	37899071	37899498	1000	-	.	gene_id "MSTRG.184814"; transcript_id "MSTRG.184814.27"; exon_number "6";
chr8	StringTie	transcript	37858871	37899498	1000	-	.	gene_id "MSTRG.184814"; transcript_id "MSTRG.184814.28";
chr8	StringTie	exon	37858871	37859775	1000	-	.	gene_id "MSTRG.184814"; transcript_id "MSTRG.184814.28"; exon_number "1";
chr8	StringTie	exon	37860031	37863113	1000	-	.	gene_id "MSTRG.184814"; transcript_id "MSTRG.184814.28"; exon_number "2";
chr8	StringTie	exon	37870420	37870528	1000	-	.	gene_id "MSTRG.184814"; transcript_id "MSTRG.184814.28"; exon_number "3";
chr8	StringTie	exon	37874515	37874679	1000	-	.	gene_id "MSTRG.184814"; transcript_id "MSTRG.184814.28"; exon_number "4";
chr8	StringTie	exon	37874783	37875322	1000	-	.	gene_id "MSTRG.184814"; transcript_id "MSTRG.184814.28"; exon_number "5";
chr8	StringTie	exon	37877109	37877551	1000	-	.	gene_id "MSTRG.184814"; transcript_id "MSTRG.184814.28"; exon_number "6";
chr8	StringTie	exon	37899071	37899498	1000	-	.	gene_id "MSTRG.184814"; transcript_id "MSTRG.184814.28"; exon_number "7";
chr8	StringTie	transcript	37858875	37899576	1000	-	.	gene_id "MSTRG.184814"; transcript_id "MSTRG.184814.29";
chr8	StringTie	exon	37858875	37863113	1000	-	.	gene_id "MSTRG.184814"; transcript_id "MSTRG.184814.29"; exon_number "1";
chr8	StringTie	exon	37870420	37870528	1000	-	.	gene_id "MSTRG.184814"; transcript_id "MSTRG.184814.29"; exon_number "2";
chr8	StringTie	exon	37874515	37874692	1000	-	.	gene_id "MSTRG.184814"; transcript_id "MSTRG.184814.29"; exon_number "3";
chr8	StringTie	exon	37874783	37875322	1000	-	.	gene_id "MSTRG.184814"; transcript_id "MSTRG.184814.29"; exon_number "4";
chr8	StringTie	exon	37877109	37877551	1000	-	.	gene_id "MSTRG.184814"; transcript_id "MSTRG.184814.29"; exon_number "5";
chr8	StringTie	exon	37899071	37899576	1000	-	.	gene_id "MSTRG.184814"; transcript_id "MSTRG.184814.29"; exon_number "6";
chr8	StringTie	transcript	37842870	37899527	1000	-	.	gene_id "MSTRG.184814"; transcript_id "MSTRG.184814.3";
chr8	StringTie	exon	37842870	37842957	1000	-	.	gene_id "MSTRG.184814"; transcript_id "MSTRG.184814.3"; exon_number "1";
chr8	StringTie	exon	37843013	37845213	1000	-	.	gene_id "MSTRG.184814"; transcript_id "MSTRG.184814.3"; exon_number "2";
chr8	StringTie	exon	37846854	37847175	1000	-	.	gene_id "MSTRG.184814"; transcript_id "MSTRG.184814.3"; exon_number "3";
chr8	StringTie	exon	37848596	37848655	1000	-	.	gene_id "MSTRG.184814"; transcript_id "MSTRG.184814.3"; exon_number "4";
chr8	StringTie	exon	37849630	37849993	1000	-	.	gene_id "MSTRG.184814"; transcript_id "MSTRG.184814.3"; exon_number "5";
chr8	StringTie	exon	37862737	37863113	1000	-	.	gene_id "MSTRG.184814"; transcript_id "MSTRG.184814.3"; exon_number "6";
chr8	StringTie	exon	37870420	37870528	1000	-	.	gene_id "MSTRG.184814"; transcript_id "MSTRG.184814.3"; exon_number "7";
chr8	StringTie	exon	37874515	37875322	1000	-	.	gene_id "MSTRG.184814"; transcript_id "MSTRG.184814.3"; exon_number "8";
chr8	StringTie	exon	37877109	37877551	1000	-	.	gene_id "MSTRG.184814"; transcript_id "MSTRG.184814.3"; exon_number "9";
chr8	StringTie	exon	37899071	37899527	1000	-	.	gene_id "MSTRG.184814"; transcript_id "MSTRG.184814.3"; exon_number "10";
chr8	StringTie	transcript	37858878	37899546	1000	-	.	gene_id "MSTRG.184814"; transcript_id "MSTRG.184814.30";
chr8	StringTie	exon	37858878	37863113	1000	-	.	gene_id "MSTRG.184814"; transcript_id "MSTRG.184814.30"; exon_number "1";
chr8	StringTie	exon	37870420	37870528	1000	-	.	gene_id "MSTRG.184814"; transcript_id "MSTRG.184814.30"; exon_number "2";
chr8	StringTie	exon	37874515	37874743	1000	-	.	gene_id "MSTRG.184814"; transcript_id "MSTRG.184814.30"; exon_number "3";
chr8	StringTie	exon	37874799	37875322	1000	-	.	gene_id "MSTRG.184814"; transcript_id "MSTRG.184814.30"; exon_number "4";
chr8	StringTie	exon	37877109	37877551	1000	-	.	gene_id "MSTRG.184814"; transcript_id "MSTRG.184814.30"; exon_number "5";
chr8	StringTie	exon	37899071	37899546	1000	-	.	gene_id "MSTRG.184814"; transcript_id "MSTRG.184814.30"; exon_number "6";
chr8	StringTie	transcript	37858893	37899558	1000	-	.	gene_id "MSTRG.184814"; transcript_id "MSTRG.184814.31";
chr8	StringTie	exon	37858893	37863113	1000	-	.	gene_id "MSTRG.184814"; transcript_id "MSTRG.184814.31"; exon_number "1";
chr8	StringTie	exon	37870420	37870528	1000	-	.	gene_id "MSTRG.184814"; transcript_id "MSTRG.184814.31"; exon_number "2";
chr8	StringTie	exon	37871278	37873179	1000	-	.	gene_id "MSTRG.184814"; transcript_id "MSTRG.184814.31"; exon_number "3";
chr8	StringTie	exon	37874515	37875322	1000	-	.	gene_id "MSTRG.184814"; transcript_id "MSTRG.184814.31"; exon_number "4";
chr8	StringTie	exon	37877109	37877551	1000	-	.	gene_id "MSTRG.184814"; transcript_id "MSTRG.184814.31"; exon_number "5";
chr8	StringTie	exon	37888998	37889153	1000	-	.	gene_id "MSTRG.184814"; transcript_id "MSTRG.184814.31"; exon_number "6";
chr8	StringTie	exon	37899071	37899558	1000	-	.	gene_id "MSTRG.184814"; transcript_id "MSTRG.184814.31"; exon_number "7";
chr8	StringTie	transcript	37858895	37899454	1000	-	.	gene_id "MSTRG.184814"; transcript_id "MSTRG.184814.32";
chr8	StringTie	exon	37858895	37859785	1000	-	.	gene_id "MSTRG.184814"; transcript_id "MSTRG.184814.32"; exon_number "1";
chr8	StringTie	exon	37860266	37863113	1000	-	.	gene_id "MSTRG.184814"; transcript_id "MSTRG.184814.32"; exon_number "2";
chr8	StringTie	exon	37870420	37870528	1000	-	.	gene_id "MSTRG.184814"; transcript_id "MSTRG.184814.32"; exon_number "3";
chr8	StringTie	exon	37874515	37875322	1000	-	.	gene_id "MSTRG.184814"; transcript_id "MSTRG.184814.32"; exon_number "4";
chr8	StringTie	exon	37877109	37877551	1000	-	.	gene_id "MSTRG.184814"; transcript_id "MSTRG.184814.32"; exon_number "5";
chr8	StringTie	exon	37899304	37899454	1000	-	.	gene_id "MSTRG.184814"; transcript_id "MSTRG.184814.32"; exon_number "6";
chr8	StringTie	transcript	37858897	37899534	1000	-	.	gene_id "MSTRG.184814"; transcript_id "MSTRG.184814.33";
chr8	StringTie	exon	37858897	37863113	1000	-	.	gene_id "MSTRG.184814"; transcript_id "MSTRG.184814.33"; exon_number "1";
chr8	StringTie	exon	37870420	37870528	1000	-	.	gene_id "MSTRG.184814"; transcript_id "MSTRG.184814.33"; exon_number "2";
chr8	StringTie	exon	37874515	37875322	1000	-	.	gene_id "MSTRG.184814"; transcript_id "MSTRG.184814.33"; exon_number "3";
chr8	StringTie	exon	37877109	37877551	1000	-	.	gene_id "MSTRG.184814"; transcript_id "MSTRG.184814.33"; exon_number "4";
chr8	StringTie	exon	37899074	37899534	1000	-	.	gene_id "MSTRG.184814"; transcript_id "MSTRG.184814.33"; exon_number "5";
chr8	StringTie	transcript	37858923	37899571	1000	-	.	gene_id "MSTRG.184814"; transcript_id "MSTRG.184814.34";
chr8	StringTie	exon	37858923	37863113	1000	-	.	gene_id "MSTRG.184814"; transcript_id "MSTRG.184814.34"; exon_number "1";
chr8	StringTie	exon	37870420	37870528	1000	-	.	gene_id "MSTRG.184814"; transcript_id "MSTRG.184814.34"; exon_number "2";
chr8	StringTie	exon	37874515	37875322	1000	-	.	gene_id "MSTRG.184814"; transcript_id "MSTRG.184814.34"; exon_number "3";
chr8	StringTie	exon	37877109	37877551	1000	-	.	gene_id "MSTRG.184814"; transcript_id "MSTRG.184814.34"; exon_number "4";
chr8	StringTie	exon	37888998	37889153	1000	-	.	gene_id "MSTRG.184814"; transcript_id "MSTRG.184814.34"; exon_number "5";
chr8	StringTie	exon	37899071	37899571	1000	-	.	gene_id "MSTRG.184814"; transcript_id "MSTRG.184814.34"; exon_number "6";
chr8	StringTie	transcript	37858924	37878263	1000	-	.	gene_id "MSTRG.184814"; transcript_id "MSTRG.184814.35";
chr8	StringTie	exon	37858924	37863113	1000	-	.	gene_id "MSTRG.184814"; transcript_id "MSTRG.184814.35"; exon_number "1";
chr8	StringTie	exon	37870420	37870528	1000	-	.	gene_id "MSTRG.184814"; transcript_id "MSTRG.184814.35"; exon_number "2";
chr8	StringTie	exon	37871278	37871466	1000	-	.	gene_id "MSTRG.184814"; transcript_id "MSTRG.184814.35"; exon_number "3";
chr8	StringTie	exon	37874515	37875322	1000	-	.	gene_id "MSTRG.184814"; transcript_id "MSTRG.184814.35"; exon_number "4";
chr8	StringTie	exon	37877109	37878263	1000	-	.	gene_id "MSTRG.184814"; transcript_id "MSTRG.184814.35"; exon_number "5";
chr8	StringTie	transcript	37858943	37865452	1000	-	.	gene_id "MSTRG.184814"; transcript_id "MSTRG.184814.36";
chr8	StringTie	exon	37858943	37860407	1000	-	.	gene_id "MSTRG.184814"; transcript_id "MSTRG.184814.36"; exon_number "1";
chr8	StringTie	exon	37860456	37865452	1000	-	.	gene_id "MSTRG.184814"; transcript_id "MSTRG.184814.36"; exon_number "2";
chr8	StringTie	transcript	37858943	37899513	1000	-	.	gene_id "MSTRG.184814"; transcript_id "MSTRG.184814.37";
chr8	StringTie	exon	37858943	37863113	1000	-	.	gene_id "MSTRG.184814"; transcript_id "MSTRG.184814.37"; exon_number "1";
chr8	StringTie	exon	37870420	37870528	1000	-	.	gene_id "MSTRG.184814"; transcript_id "MSTRG.184814.37"; exon_number "2";
chr8	StringTie	exon	37874515	37874804	1000	-	.	gene_id "MSTRG.184814"; transcript_id "MSTRG.184814.37"; exon_number "3";
chr8	StringTie	exon	37874839	37875322	1000	-	.	gene_id "MSTRG.184814"; transcript_id "MSTRG.184814.37"; exon_number "4";
chr8	StringTie	exon	37877109	37877551	1000	-	.	gene_id "MSTRG.184814"; transcript_id "MSTRG.184814.37"; exon_number "5";
chr8	StringTie	exon	37899071	37899513	1000	-	.	gene_id "MSTRG.184814"; transcript_id "MSTRG.184814.37"; exon_number "6";
chr8	StringTie	transcript	37858945	37863282	1000	-	.	gene_id "MSTRG.184814"; transcript_id "MSTRG.184814.38";
chr8	StringTie	exon	37858945	37861882	1000	-	.	gene_id "MSTRG.184814"; transcript_id "MSTRG.184814.38"; exon_number "1";
chr8	StringTie	exon	37862026	37863282	1000	-	.	gene_id "MSTRG.184814"; transcript_id "MSTRG.184814.38"; exon_number "2";
chr8	StringTie	transcript	37858945	37899519	1000	-	.	gene_id "MSTRG.184814"; transcript_id "MSTRG.184814.39";
chr8	StringTie	exon	37858945	37863113	1000	-	.	gene_id "MSTRG.184814"; transcript_id "MSTRG.184814.39"; exon_number "1";
chr8	StringTie	exon	37870420	37870528	1000	-	.	gene_id "MSTRG.184814"; transcript_id "MSTRG.184814.39"; exon_number "2";
chr8	StringTie	exon	37871278	37873179	1000	-	.	gene_id "MSTRG.184814"; transcript_id "MSTRG.184814.39"; exon_number "3";
chr8	StringTie	exon	37874515	37874804	1000	-	.	gene_id "MSTRG.184814"; transcript_id "MSTRG.184814.39"; exon_number "4";
chr8	StringTie	exon	37874839	37875322	1000	-	.	gene_id "MSTRG.184814"; transcript_id "MSTRG.184814.39"; exon_number "5";
chr8	StringTie	exon	37877109	37877551	1000	-	.	gene_id "MSTRG.184814"; transcript_id "MSTRG.184814.39"; exon_number "6";
chr8	StringTie	exon	37899071	37899519	1000	-	.	gene_id "MSTRG.184814"; transcript_id "MSTRG.184814.39"; exon_number "7";
chr8	StringTie	transcript	37843187	37849902	1000	-	.	gene_id "MSTRG.184814"; transcript_id "MSTRG.184814.4";
chr8	StringTie	exon	37843187	37844738	1000	-	.	gene_id "MSTRG.184814"; transcript_id "MSTRG.184814.4"; exon_number "1";
chr8	StringTie	exon	37844796	37845213	1000	-	.	gene_id "MSTRG.184814"; transcript_id "MSTRG.184814.4"; exon_number "2";
chr8	StringTie	exon	37846854	37847175	1000	-	.	gene_id "MSTRG.184814"; transcript_id "MSTRG.184814.4"; exon_number "3";
chr8	StringTie	exon	37848596	37848655	1000	-	.	gene_id "MSTRG.184814"; transcript_id "MSTRG.184814.4"; exon_number "4";
chr8	StringTie	exon	37849630	37849902	1000	-	.	gene_id "MSTRG.184814"; transcript_id "MSTRG.184814.4"; exon_number "5";
chr8	StringTie	transcript	37858946	37899589	1000	-	.	gene_id "MSTRG.184814"; transcript_id "MSTRG.184814.40";
chr8	StringTie	exon	37858946	37863113	1000	-	.	gene_id "MSTRG.184814"; transcript_id "MSTRG.184814.40"; exon_number "1";
chr8	StringTie	exon	37870420	37870528	1000	-	.	gene_id "MSTRG.184814"; transcript_id "MSTRG.184814.40"; exon_number "2";
chr8	StringTie	exon	37874515	37875322	1000	-	.	gene_id "MSTRG.184814"; transcript_id "MSTRG.184814.40"; exon_number "3";
chr8	StringTie	exon	37877109	37877551	1000	-	.	gene_id "MSTRG.184814"; transcript_id "MSTRG.184814.40"; exon_number "4";
chr8	StringTie	exon	37885876	37885971	1000	-	.	gene_id "MSTRG.184814"; transcript_id "MSTRG.184814.40"; exon_number "5";
chr8	StringTie	exon	37899071	37899589	1000	-	.	gene_id "MSTRG.184814"; transcript_id "MSTRG.184814.40"; exon_number "6";
chr8	StringTie	transcript	37858947	37899518	1000	-	.	gene_id "MSTRG.184814"; transcript_id "MSTRG.184814.41";
chr8	StringTie	exon	37858947	37863113	1000	-	.	gene_id "MSTRG.184814"; transcript_id "MSTRG.184814.41"; exon_number "1";
chr8	StringTie	exon	37870420	37870528	1000	-	.	gene_id "MSTRG.184814"; transcript_id "MSTRG.184814.41"; exon_number "2";
chr8	StringTie	exon	37874515	37875322	1000	-	.	gene_id "MSTRG.184814"; transcript_id "MSTRG.184814.41"; exon_number "3";
chr8	StringTie	exon	37877109	37877551	1000	-	.	gene_id "MSTRG.184814"; transcript_id "MSTRG.184814.41"; exon_number "4";
chr8	StringTie	exon	37889030	37889153	1000	-	.	gene_id "MSTRG.184814"; transcript_id "MSTRG.184814.41"; exon_number "5";
chr8	StringTie	exon	37899071	37899518	1000	-	.	gene_id "MSTRG.184814"; transcript_id "MSTRG.184814.41"; exon_number "6";
chr8	StringTie	transcript	37858951	37899506	1000	-	.	gene_id "MSTRG.184814"; transcript_id "MSTRG.184814.43";
chr8	StringTie	exon	37858951	37859775	1000	-	.	gene_id "MSTRG.184814"; transcript_id "MSTRG.184814.43"; exon_number "1";
chr8	StringTie	exon	37860028	37863113	1000	-	.	gene_id "MSTRG.184814"; transcript_id "MSTRG.184814.43"; exon_number "2";
chr8	StringTie	exon	37870420	37870528	1000	-	.	gene_id "MSTRG.184814"; transcript_id "MSTRG.184814.43"; exon_number "3";
chr8	StringTie	exon	37871278	37873179	1000	-	.	gene_id "MSTRG.184814"; transcript_id "MSTRG.184814.43"; exon_number "4";
chr8	StringTie	exon	37874515	37875322	1000	-	.	gene_id "MSTRG.184814"; transcript_id "MSTRG.184814.43"; exon_number "5";
chr8	StringTie	exon	37877109	37877551	1000	-	.	gene_id "MSTRG.184814"; transcript_id "MSTRG.184814.43"; exon_number "6";
chr8	StringTie	exon	37899071	37899506	1000	-	.	gene_id "MSTRG.184814"; transcript_id "MSTRG.184814.43"; exon_number "7";
chr8	StringTie	transcript	37858956	37899500	1000	-	.	gene_id "MSTRG.184814"; transcript_id "MSTRG.184814.44";
chr8	StringTie	exon	37858956	37863113	1000	-	.	gene_id "MSTRG.184814"; transcript_id "MSTRG.184814.44"; exon_number "1";
chr8	StringTie	exon	37870420	37870528	1000	-	.	gene_id "MSTRG.184814"; transcript_id "MSTRG.184814.44"; exon_number "2";
chr8	StringTie	exon	37871278	37873179	1000	-	.	gene_id "MSTRG.184814"; transcript_id "MSTRG.184814.44"; exon_number "3";
chr8	StringTie	exon	37874515	37875000	1000	-	.	gene_id "MSTRG.184814"; transcript_id "MSTRG.184814.44"; exon_number "4";
chr8	StringTie	exon	37875125	37875322	1000	-	.	gene_id "MSTRG.184814"; transcript_id "MSTRG.184814.44"; exon_number "5";
chr8	StringTie	exon	37877109	37877551	1000	-	.	gene_id "MSTRG.184814"; transcript_id "MSTRG.184814.44"; exon_number "6";
chr8	StringTie	exon	37899071	37899500	1000	-	.	gene_id "MSTRG.184814"; transcript_id "MSTRG.184814.44"; exon_number "7";
chr8	StringTie	transcript	37869832	37899519	1000	-	.	gene_id "MSTRG.184814"; transcript_id "MSTRG.184814.48";
chr8	StringTie	exon	37869832	37870129	1000	-	.	gene_id "MSTRG.184814"; transcript_id "MSTRG.184814.48"; exon_number "1";
chr8	StringTie	exon	37870420	37870528	1000	-	.	gene_id "MSTRG.184814"; transcript_id "MSTRG.184814.48"; exon_number "2";
chr8	StringTie	exon	37874515	37875322	1000	-	.	gene_id "MSTRG.184814"; transcript_id "MSTRG.184814.48"; exon_number "3";
chr8	StringTie	exon	37877109	37877551	1000	-	.	gene_id "MSTRG.184814"; transcript_id "MSTRG.184814.48"; exon_number "4";
chr8	StringTie	exon	37899071	37899519	1000	-	.	gene_id "MSTRG.184814"; transcript_id "MSTRG.184814.48"; exon_number "5";
chr8	StringTie	transcript	37843264	37849887	1000	-	.	gene_id "MSTRG.184814"; transcript_id "MSTRG.184814.5";
chr8	StringTie	exon	37843264	37845213	1000	-	.	gene_id "MSTRG.184814"; transcript_id "MSTRG.184814.5"; exon_number "1";
chr8	StringTie	exon	37846854	37847175	1000	-	.	gene_id "MSTRG.184814"; transcript_id "MSTRG.184814.5"; exon_number "2";
chr8	StringTie	exon	37848596	37848655	1000	-	.	gene_id "MSTRG.184814"; transcript_id "MSTRG.184814.5"; exon_number "3";
chr8	StringTie	exon	37849630	37849708	1000	-	.	gene_id "MSTRG.184814"; transcript_id "MSTRG.184814.5"; exon_number "4";
chr8	StringTie	exon	37849739	37849887	1000	-	.	gene_id "MSTRG.184814"; transcript_id "MSTRG.184814.5"; exon_number "5";
chr8	StringTie	transcript	37843264	37899497	1000	-	.	gene_id "MSTRG.184814"; transcript_id "MSTRG.184814.6";
chr8	StringTie	exon	37843264	37845213	1000	-	.	gene_id "MSTRG.184814"; transcript_id "MSTRG.184814.6"; exon_number "1";
chr8	StringTie	exon	37846854	37847175	1000	-	.	gene_id "MSTRG.184814"; transcript_id "MSTRG.184814.6"; exon_number "2";
chr8	StringTie	exon	37848596	37848655	1000	-	.	gene_id "MSTRG.184814"; transcript_id "MSTRG.184814.6"; exon_number "3";
chr8	StringTie	exon	37849630	37849830	1000	-	.	gene_id "MSTRG.184814"; transcript_id "MSTRG.184814.6"; exon_number "4";
chr8	StringTie	exon	37862737	37863113	1000	-	.	gene_id "MSTRG.184814"; transcript_id "MSTRG.184814.6"; exon_number "5";
chr8	StringTie	exon	37870420	37870528	1000	-	.	gene_id "MSTRG.184814"; transcript_id "MSTRG.184814.6"; exon_number "6";
chr8	StringTie	exon	37871278	37873179	1000	-	.	gene_id "MSTRG.184814"; transcript_id "MSTRG.184814.6"; exon_number "7";
chr8	StringTie	exon	37874515	37875322	1000	-	.	gene_id "MSTRG.184814"; transcript_id "MSTRG.184814.6"; exon_number "8";
chr8	StringTie	exon	37877109	37877551	1000	-	.	gene_id "MSTRG.184814"; transcript_id "MSTRG.184814.6"; exon_number "9";
chr8	StringTie	exon	37899071	37899497	1000	-	.	gene_id "MSTRG.184814"; transcript_id "MSTRG.184814.6"; exon_number "10";
chr8	StringTie	transcript	37843264	37899547	1000	-	.	gene_id "MSTRG.184814"; transcript_id "MSTRG.184814.7";
chr8	StringTie	exon	37843264	37845213	1000	-	.	gene_id "MSTRG.184814"; transcript_id "MSTRG.184814.7"; exon_number "1";
chr8	StringTie	exon	37845686	37845774	1000	-	.	gene_id "MSTRG.184814"; transcript_id "MSTRG.184814.7"; exon_number "2";
chr8	StringTie	exon	37846854	37847175	1000	-	.	gene_id "MSTRG.184814"; transcript_id "MSTRG.184814.7"; exon_number "3";
chr8	StringTie	exon	37848596	37848655	1000	-	.	gene_id "MSTRG.184814"; transcript_id "MSTRG.184814.7"; exon_number "4";
chr8	StringTie	exon	37849630	37849830	1000	-	.	gene_id "MSTRG.184814"; transcript_id "MSTRG.184814.7"; exon_number "5";
chr8	StringTie	exon	37862737	37863113	1000	-	.	gene_id "MSTRG.184814"; transcript_id "MSTRG.184814.7"; exon_number "6";
chr8	StringTie	exon	37870420	37870528	1000	-	.	gene_id "MSTRG.184814"; transcript_id "MSTRG.184814.7"; exon_number "7";
chr8	StringTie	exon	37871278	37873179	1000	-	.	gene_id "MSTRG.184814"; transcript_id "MSTRG.184814.7"; exon_number "8";
chr8	StringTie	exon	37874515	37875322	1000	-	.	gene_id "MSTRG.184814"; transcript_id "MSTRG.184814.7"; exon_number "9";
chr8	StringTie	exon	37877109	37877551	1000	-	.	gene_id "MSTRG.184814"; transcript_id "MSTRG.184814.7"; exon_number "10";
chr8	StringTie	exon	37899071	37899547	1000	-	.	gene_id "MSTRG.184814"; transcript_id "MSTRG.184814.7"; exon_number "11";
chr8	StringTie	transcript	37858949	37861333	1000	+	.	gene_id "MSTRG.184815"; transcript_id "ENST00000622942"; gene_name "RP11-205M5.3"; ref_gene_id "ENSG00000280064";
chr8	StringTie	exon	37858949	37861333	1000	+	.	gene_id "MSTRG.184815"; transcript_id "ENST00000622942"; exon_number "1"; gene_name "RP11-205M5.3"; ref_gene_id "ENSG00000280064";
chr8	StringTie	transcript	37858949	37861336	1000	+	.	gene_id "MSTRG.184815"; transcript_id "MSTRG.184815.1";
chr8	StringTie	exon	37858949	37859733	1000	+	.	gene_id "MSTRG.184815"; transcript_id "MSTRG.184815.1"; exon_number "1";
chr8	StringTie	exon	37859783	37861336	1000	+	.	gene_id "MSTRG.184815"; transcript_id "MSTRG.184815.1"; exon_number "2";
chr8	StringTie	transcript	37861433	37862291	1000	+	.	gene_id "MSTRG.184816"; transcript_id "MSTRG.184816.1";
chr8	StringTie	exon	37861433	37861633	1000	+	.	gene_id "MSTRG.184816"; transcript_id "MSTRG.184816.1"; exon_number "1";
chr8	StringTie	exon	37862086	37862291	1000	+	.	gene_id "MSTRG.184816"; transcript_id "MSTRG.184816.1"; exon_number "2";
chr8	StringTie	transcript	37861591	37862034	1000	+	.	gene_id "MSTRG.184816"; transcript_id "MSTRG.184816.2";
chr8	StringTie	exon	37861591	37861731	1000	+	.	gene_id "MSTRG.184816"; transcript_id "MSTRG.184816.2"; exon_number "1";
chr8	StringTie	exon	37861867	37862034	1000	+	.	gene_id "MSTRG.184816"; transcript_id "MSTRG.184816.2"; exon_number "2";
chr8	StringTie	transcript	37899632	37910386	1000	+	.	gene_id "MSTRG.184817"; transcript_id "MSTRG.184817.1";
chr8	StringTie	exon	37899632	37899996	1000	+	.	gene_id "MSTRG.184817"; transcript_id "MSTRG.184817.1"; exon_number "1";
chr8	StringTie	exon	37900363	37900395	1000	+	.	gene_id "MSTRG.184817"; transcript_id "MSTRG.184817.1"; exon_number "2";
chr8	StringTie	exon	37900904	37901052	1000	+	.	gene_id "MSTRG.184817"; transcript_id "MSTRG.184817.1"; exon_number "3";
chr8	StringTie	exon	37909164	37910386	1000	+	.	gene_id "MSTRG.184817"; transcript_id "MSTRG.184817.1"; exon_number "4";
chr8	StringTie	transcript	37925180	37931037	1000	+	.	gene_id "MSTRG.184817"; transcript_id "MSTRG.184817.10";
chr8	StringTie	exon	37925180	37925564	1000	+	.	gene_id "MSTRG.184817"; transcript_id "MSTRG.184817.10"; exon_number "1";
chr8	StringTie	exon	37927240	37931037	1000	+	.	gene_id "MSTRG.184817"; transcript_id "MSTRG.184817.10"; exon_number "2";
chr8	StringTie	transcript	37926431	37931692	1000	+	.	gene_id "MSTRG.184817"; transcript_id "MSTRG.184817.11";
chr8	StringTie	exon	37926431	37927630	1000	+	.	gene_id "MSTRG.184817"; transcript_id "MSTRG.184817.11"; exon_number "1";
chr8	StringTie	exon	37927827	37931692	1000	+	.	gene_id "MSTRG.184817"; transcript_id "MSTRG.184817.11"; exon_number "2";
chr8	StringTie	transcript	37899632	37931006	1000	+	.	gene_id "MSTRG.184817"; transcript_id "MSTRG.184817.2";
chr8	StringTie	exon	37899632	37904223	1000	+	.	gene_id "MSTRG.184817"; transcript_id "MSTRG.184817.2"; exon_number "1";
chr8	StringTie	exon	37905209	37905319	1000	+	.	gene_id "MSTRG.184817"; transcript_id "MSTRG.184817.2"; exon_number "2";
chr8	StringTie	exon	37909164	37909405	1000	+	.	gene_id "MSTRG.184817"; transcript_id "MSTRG.184817.2"; exon_number "3";
chr8	StringTie	exon	37927240	37931006	1000	+	.	gene_id "MSTRG.184817"; transcript_id "MSTRG.184817.2"; exon_number "4";
chr8	StringTie	transcript	37899660	37909687	1000	+	.	gene_id "MSTRG.184817"; transcript_id "MSTRG.184817.3";
chr8	StringTie	exon	37899660	37904223	1000	+	.	gene_id "MSTRG.184817"; transcript_id "MSTRG.184817.3"; exon_number "1";
chr8	StringTie	exon	37909164	37909687	1000	+	.	gene_id "MSTRG.184817"; transcript_id "MSTRG.184817.3"; exon_number "2";
chr8	StringTie	transcript	37899666	37910386	1000	+	.	gene_id "MSTRG.184817"; transcript_id "MSTRG.184817.4";
chr8	StringTie	exon	37899666	37899996	1000	+	.	gene_id "MSTRG.184817"; transcript_id "MSTRG.184817.4"; exon_number "1";
chr8	StringTie	exon	37900363	37900395	1000	+	.	gene_id "MSTRG.184817"; transcript_id "MSTRG.184817.4"; exon_number "2";
chr8	StringTie	exon	37900904	37901052	1000	+	.	gene_id "MSTRG.184817"; transcript_id "MSTRG.184817.4"; exon_number "3";
chr8	StringTie	exon	37909454	37910386	1000	+	.	gene_id "MSTRG.184817"; transcript_id "MSTRG.184817.4"; exon_number "4";
chr8	StringTie	transcript	37899674	37932062	1000	+	.	gene_id "MSTRG.184817"; transcript_id "MSTRG.184817.5";
chr8	StringTie	exon	37899674	37900395	1000	+	.	gene_id "MSTRG.184817"; transcript_id "MSTRG.184817.5"; exon_number "1";
chr8	StringTie	exon	37900904	37901052	1000	+	.	gene_id "MSTRG.184817"; transcript_id "MSTRG.184817.5"; exon_number "2";
chr8	StringTie	exon	37927240	37932062	1000	+	.	gene_id "MSTRG.184817"; transcript_id "MSTRG.184817.5"; exon_number "3";
chr8	StringTie	transcript	37899699	37909559	1000	+	.	gene_id "MSTRG.184817"; transcript_id "MSTRG.184817.6";
chr8	StringTie	exon	37899699	37899996	1000	+	.	gene_id "MSTRG.184817"; transcript_id "MSTRG.184817.6"; exon_number "1";
chr8	StringTie	exon	37900904	37901052	1000	+	.	gene_id "MSTRG.184817"; transcript_id "MSTRG.184817.6"; exon_number "2";
chr8	StringTie	exon	37909454	37909559	1000	+	.	gene_id "MSTRG.184817"; transcript_id "MSTRG.184817.6"; exon_number "3";
chr8	StringTie	transcript	37904074	37909560	1000	+	.	gene_id "MSTRG.184817"; transcript_id "MSTRG.184817.7";
chr8	StringTie	exon	37904074	37904223	1000	+	.	gene_id "MSTRG.184817"; transcript_id "MSTRG.184817.7"; exon_number "1";
chr8	StringTie	exon	37909454	37909560	1000	+	.	gene_id "MSTRG.184817"; transcript_id "MSTRG.184817.7"; exon_number "2";
chr8	StringTie	transcript	37904097	37909580	1000	+	.	gene_id "MSTRG.184817"; transcript_id "MSTRG.184817.8";
chr8	StringTie	exon	37904097	37904209	1000	+	.	gene_id "MSTRG.184817"; transcript_id "MSTRG.184817.8"; exon_number "1";
chr8	StringTie	exon	37909164	37909580	1000	+	.	gene_id "MSTRG.184817"; transcript_id "MSTRG.184817.8"; exon_number "2";
chr8	StringTie	transcript	37912403	37933039	1000	+	.	gene_id "MSTRG.184817"; transcript_id "MSTRG.184817.9";
chr8	StringTie	exon	37912403	37914636	1000	+	.	gene_id "MSTRG.184817"; transcript_id "MSTRG.184817.9"; exon_number "1";
chr8	StringTie	exon	37927240	37933039	1000	+	.	gene_id "MSTRG.184817"; transcript_id "MSTRG.184817.9"; exon_number "2";
chr8	StringTie	transcript	37899660	37904506	1000	-	.	gene_id "MSTRG.184818"; transcript_id "MSTRG.184818.1";
chr8	StringTie	exon	37899660	37902072	1000	-	.	gene_id "MSTRG.184818"; transcript_id "MSTRG.184818.1"; exon_number "1";
chr8	StringTie	exon	37904086	37904506	1000	-	.	gene_id "MSTRG.184818"; transcript_id "MSTRG.184818.1"; exon_number "2";
chr8	StringTie	transcript	37899660	37905091	1000	-	.	gene_id "MSTRG.184818"; transcript_id "MSTRG.184818.2";
chr8	StringTie	exon	37899660	37899939	1000	-	.	gene_id "MSTRG.184818"; transcript_id "MSTRG.184818.2"; exon_number "1";
chr8	StringTie	exon	37901980	37902072	1000	-	.	gene_id "MSTRG.184818"; transcript_id "MSTRG.184818.2"; exon_number "2";
chr8	StringTie	exon	37904086	37905091	1000	-	.	gene_id "MSTRG.184818"; transcript_id "MSTRG.184818.2"; exon_number "3";
chr8	StringTie	transcript	37899714	37903072	1000	-	.	gene_id "MSTRG.184818"; transcript_id "MSTRG.184818.3";
chr8	StringTie	exon	37899714	37899939	1000	-	.	gene_id "MSTRG.184818"; transcript_id "MSTRG.184818.3"; exon_number "1";
chr8	StringTie	exon	37903041	37903072	1000	-	.	gene_id "MSTRG.184818"; transcript_id "MSTRG.184818.3"; exon_number "2";
chr8	StringTie	transcript	37908738	37909037	1000	+	.	gene_id "MSTRG.184819"; transcript_id "ENST00000478855"; gene_name "RN7SL709P"; ref_gene_id "ENSG00000241032";
chr8	StringTie	exon	37908738	37909037	1000	+	.	gene_id "MSTRG.184819"; transcript_id "ENST00000478855"; exon_number "1"; gene_name "RN7SL709P"; ref_gene_id "ENSG00000241032";
chr10	StringTie	transcript	4784940	4786152	1000	.	.	gene_id "MSTRG.18482"; transcript_id "MSTRG.18482.1";
chr10	StringTie	exon	4784940	4786152	1000	.	.	gene_id "MSTRG.18482"; transcript_id "MSTRG.18482.1"; exon_number "1";
chr8	StringTie	transcript	37934281	37940129	1000	-	.	gene_id "MSTRG.184820"; transcript_id "ENST00000307599"; gene_name "GOT1L1"; ref_gene_id "ENSG00000169154";
chr8	StringTie	exon	37934281	37934486	1000	-	.	gene_id "MSTRG.184820"; transcript_id "ENST00000307599"; exon_number "1"; gene_name "GOT1L1"; ref_gene_id "ENSG00000169154";
chr8	StringTie	exon	37935073	37935215	1000	-	.	gene_id "MSTRG.184820"; transcript_id "ENST00000307599"; exon_number "2"; gene_name "GOT1L1"; ref_gene_id "ENSG00000169154";
chr8	StringTie	exon	37935704	37935869	1000	-	.	gene_id "MSTRG.184820"; transcript_id "ENST00000307599"; exon_number "3"; gene_name "GOT1L1"; ref_gene_id "ENSG00000169154";
chr8	StringTie	exon	37936720	37936870	1000	-	.	gene_id "MSTRG.184820"; transcript_id "ENST00000307599"; exon_number "4"; gene_name "GOT1L1"; ref_gene_id "ENSG00000169154";
chr8	StringTie	exon	37936965	37937057	1000	-	.	gene_id "MSTRG.184820"; transcript_id "ENST00000307599"; exon_number "5"; gene_name "GOT1L1"; ref_gene_id "ENSG00000169154";
chr8	StringTie	exon	37937277	37937386	1000	-	.	gene_id "MSTRG.184820"; transcript_id "ENST00000307599"; exon_number "6"; gene_name "GOT1L1"; ref_gene_id "ENSG00000169154";
chr8	StringTie	exon	37937638	37937749	1000	-	.	gene_id "MSTRG.184820"; transcript_id "ENST00000307599"; exon_number "7"; gene_name "GOT1L1"; ref_gene_id "ENSG00000169154";
chr8	StringTie	exon	37938700	37938881	1000	-	.	gene_id "MSTRG.184820"; transcript_id "ENST00000307599"; exon_number "8"; gene_name "GOT1L1"; ref_gene_id "ENSG00000169154";
chr8	StringTie	exon	37939915	37940129	1000	-	.	gene_id "MSTRG.184820"; transcript_id "ENST00000307599"; exon_number "9"; gene_name "GOT1L1"; ref_gene_id "ENSG00000169154";
chr8	StringTie	transcript	37934979	37936813	1000	-	.	gene_id "MSTRG.184820"; transcript_id "ENST00000518826"; gene_name "GOT1L1"; ref_gene_id "ENSG00000169154";
chr8	StringTie	exon	37934979	37935215	1000	-	.	gene_id "MSTRG.184820"; transcript_id "ENST00000518826"; exon_number "1"; gene_name "GOT1L1"; ref_gene_id "ENSG00000169154";
chr8	StringTie	exon	37935704	37935869	1000	-	.	gene_id "MSTRG.184820"; transcript_id "ENST00000518826"; exon_number "2"; gene_name "GOT1L1"; ref_gene_id "ENSG00000169154";
chr8	StringTie	exon	37936720	37936813	1000	-	.	gene_id "MSTRG.184820"; transcript_id "ENST00000518826"; exon_number "3"; gene_name "GOT1L1"; ref_gene_id "ENSG00000169154";
chr8	StringTie	transcript	37937638	37940103	1000	-	.	gene_id "MSTRG.184820"; transcript_id "ENST00000524298"; gene_name "GOT1L1"; ref_gene_id "ENSG00000169154";
chr8	StringTie	exon	37937638	37937749	1000	-	.	gene_id "MSTRG.184820"; transcript_id "ENST00000524298"; exon_number "1"; gene_name "GOT1L1"; ref_gene_id "ENSG00000169154";
chr8	StringTie	exon	37938700	37938998	1000	-	.	gene_id "MSTRG.184820"; transcript_id "ENST00000524298"; exon_number "2"; gene_name "GOT1L1"; ref_gene_id "ENSG00000169154";
chr8	StringTie	exon	37939915	37940103	1000	-	.	gene_id "MSTRG.184820"; transcript_id "ENST00000524298"; exon_number "3"; gene_name "GOT1L1"; ref_gene_id "ENSG00000169154";
chr8	StringTie	transcript	37936855	37937193	1000	-	.	gene_id "MSTRG.184820"; transcript_id "MSTRG.184820.3";
chr8	StringTie	exon	37936855	37937193	1000	-	.	gene_id "MSTRG.184820"; transcript_id "MSTRG.184820.3"; exon_number "1";
chr8	StringTie	transcript	37939514	37939833	1000	.	.	gene_id "MSTRG.184821"; transcript_id "MSTRG.184821.1";
chr8	StringTie	exon	37939514	37939833	1000	.	.	gene_id "MSTRG.184821"; transcript_id "MSTRG.184821.1"; exon_number "1";
chr8	StringTie	transcript	37940949	37943248	1000	.	.	gene_id "MSTRG.184822"; transcript_id "MSTRG.184822.1";
chr8	StringTie	exon	37940949	37943248	1000	.	.	gene_id "MSTRG.184822"; transcript_id "MSTRG.184822.1"; exon_number "1";
chr8	StringTie	transcript	37943716	37944135	1000	.	.	gene_id "MSTRG.184823"; transcript_id "MSTRG.184823.1";
chr8	StringTie	exon	37943716	37944135	1000	.	.	gene_id "MSTRG.184823"; transcript_id "MSTRG.184823.1"; exon_number "1";
chr8	StringTie	transcript	37944948	37949028	1000	-	.	gene_id "MSTRG.184824"; transcript_id "MSTRG.184824.1";
chr8	StringTie	exon	37944948	37949028	1000	-	.	gene_id "MSTRG.184824"; transcript_id "MSTRG.184824.1"; exon_number "1";
chr8	StringTie	transcript	37945941	37946848	1000	-	.	gene_id "MSTRG.184824"; transcript_id "MSTRG.184824.2";
chr8	StringTie	exon	37945941	37946640	1000	-	.	gene_id "MSTRG.184824"; transcript_id "MSTRG.184824.2"; exon_number "1";
chr8	StringTie	exon	37946760	37946848	1000	-	.	gene_id "MSTRG.184824"; transcript_id "MSTRG.184824.2"; exon_number "2";
chr8	StringTie	transcript	37949540	37950833	1000	.	.	gene_id "MSTRG.184825"; transcript_id "MSTRG.184825.1";
chr8	StringTie	exon	37949540	37950833	1000	.	.	gene_id "MSTRG.184825"; transcript_id "MSTRG.184825.1"; exon_number "1";
chr8	StringTie	transcript	37951193	37951550	1000	.	.	gene_id "MSTRG.184826"; transcript_id "MSTRG.184826.1";
chr8	StringTie	exon	37951193	37951550	1000	.	.	gene_id "MSTRG.184826"; transcript_id "MSTRG.184826.1"; exon_number "1";
chr8	StringTie	transcript	37953191	37954613	1000	.	.	gene_id "MSTRG.184827"; transcript_id "MSTRG.184827.1";
chr8	StringTie	exon	37953191	37954613	1000	.	.	gene_id "MSTRG.184827"; transcript_id "MSTRG.184827.1"; exon_number "1";
chr8	StringTie	transcript	37954936	37959853	1000	-	.	gene_id "MSTRG.184828"; transcript_id "MSTRG.184828.1";
chr8	StringTie	exon	37954936	37959853	1000	-	.	gene_id "MSTRG.184828"; transcript_id "MSTRG.184828.1"; exon_number "1";
chr8	StringTie	transcript	37961119	37961528	1000	.	.	gene_id "MSTRG.184829"; transcript_id "MSTRG.184829.1";
chr8	StringTie	exon	37961119	37961528	1000	.	.	gene_id "MSTRG.184829"; transcript_id "MSTRG.184829.1"; exon_number "1";
chr10	StringTie	transcript	781611	782066	1000	+	.	gene_id "MSTRG.18483"; transcript_id "MSTRG.18483.1";
chr10	StringTie	exon	781611	781836	1000	+	.	gene_id "MSTRG.18483"; transcript_id "MSTRG.18483.1"; exon_number "1";
chr10	StringTie	exon	781936	782066	1000	+	.	gene_id "MSTRG.18483"; transcript_id "MSTRG.18483.1"; exon_number "2";
chr8	StringTie	transcript	37962323	37962867	1000	-	.	gene_id "MSTRG.184830"; transcript_id "MSTRG.184830.1";
chr8	StringTie	exon	37962323	37962867	1000	-	.	gene_id "MSTRG.184830"; transcript_id "MSTRG.184830.1"; exon_number "1";
chr8	StringTie	transcript	37962991	37966965	1000	-	.	gene_id "MSTRG.184831"; transcript_id "ENST00000345060"; gene_name "ADRB3"; ref_gene_id "ENSG00000188778";
chr8	StringTie	exon	37962991	37964239	1000	-	.	gene_id "MSTRG.184831"; transcript_id "ENST00000345060"; exon_number "1"; gene_name "ADRB3"; ref_gene_id "ENSG00000188778";
chr8	StringTie	exon	37965265	37966965	1000	-	.	gene_id "MSTRG.184831"; transcript_id "ENST00000345060"; exon_number "2"; gene_name "ADRB3"; ref_gene_id "ENSG00000188778";
chr8	StringTie	transcript	37964974	37966597	1000	-	.	gene_id "MSTRG.184831"; transcript_id "ENST00000520341"; gene_name "ADRB3"; ref_gene_id "ENSG00000188778";
chr8	StringTie	exon	37964974	37966597	1000	-	.	gene_id "MSTRG.184831"; transcript_id "ENST00000520341"; exon_number "1"; gene_name "ADRB3"; ref_gene_id "ENSG00000188778";
chr8	StringTie	transcript	37967991	37968289	1000	.	.	gene_id "MSTRG.184832"; transcript_id "MSTRG.184832.1";
chr8	StringTie	exon	37967991	37968289	1000	.	.	gene_id "MSTRG.184832"; transcript_id "MSTRG.184832.1"; exon_number "1";
chr8	StringTie	transcript	37968858	37969256	1000	.	.	gene_id "MSTRG.184833"; transcript_id "MSTRG.184833.1";
chr8	StringTie	exon	37968858	37969256	1000	.	.	gene_id "MSTRG.184833"; transcript_id "MSTRG.184833.1"; exon_number "1";
chr8	StringTie	transcript	37970457	37971358	1000	.	.	gene_id "MSTRG.184834"; transcript_id "MSTRG.184834.1";
chr8	StringTie	exon	37970457	37971358	1000	.	.	gene_id "MSTRG.184834"; transcript_id "MSTRG.184834.1"; exon_number "1";
chr8	StringTie	transcript	37973005	37973215	1000	.	.	gene_id "MSTRG.184835"; transcript_id "MSTRG.184835.1";
chr8	StringTie	exon	37973005	37973215	1000	.	.	gene_id "MSTRG.184835"; transcript_id "MSTRG.184835.1"; exon_number "1";
chr8	StringTie	transcript	37974196	37981656	1000	-	.	gene_id "MSTRG.184836"; transcript_id "MSTRG.184836.1";
chr8	StringTie	exon	37974196	37981656	1000	-	.	gene_id "MSTRG.184836"; transcript_id "MSTRG.184836.1"; exon_number "1";
chr8	StringTie	transcript	37983070	37983373	1000	+	.	gene_id "MSTRG.184837"; transcript_id "ENST00000605620"; gene_name "RPL12P48"; ref_gene_id "ENSG00000270865";
chr8	StringTie	exon	37983070	37983373	1000	+	.	gene_id "MSTRG.184837"; transcript_id "ENST00000605620"; exon_number "1"; gene_name "RPL12P48"; ref_gene_id "ENSG00000270865";
chr8	StringTie	transcript	37984769	37988821	1000	.	.	gene_id "MSTRG.184838"; transcript_id "MSTRG.184838.1";
chr8	StringTie	exon	37984769	37988821	1000	.	.	gene_id "MSTRG.184838"; transcript_id "MSTRG.184838.1"; exon_number "1";
chr8	StringTie	transcript	37989435	37991354	1000	.	.	gene_id "MSTRG.184839"; transcript_id "MSTRG.184839.1";
chr8	StringTie	exon	37989435	37991354	1000	.	.	gene_id "MSTRG.184839"; transcript_id "MSTRG.184839.1"; exon_number "1";
chr10	StringTie	transcript	782041	800719	1000	-	.	gene_id "MSTRG.18484"; transcript_id "MSTRG.18484.1";
chr10	StringTie	exon	782041	800719	1000	-	.	gene_id "MSTRG.18484"; transcript_id "MSTRG.18484.1"; exon_number "1";
chr10	StringTie	transcript	793577	794215	1000	-	.	gene_id "MSTRG.18484"; transcript_id "MSTRG.18484.2";
chr10	StringTie	exon	793577	793705	1000	-	.	gene_id "MSTRG.18484"; transcript_id "MSTRG.18484.2"; exon_number "1";
chr10	StringTie	exon	793738	793769	1000	-	.	gene_id "MSTRG.18484"; transcript_id "MSTRG.18484.2"; exon_number "2";
chr10	StringTie	exon	794042	794215	1000	-	.	gene_id "MSTRG.18484"; transcript_id "MSTRG.18484.2"; exon_number "3";
chr8	StringTie	transcript	37991977	38003842	1000	-	.	gene_id "MSTRG.184840"; transcript_id "MSTRG.184840.1";
chr8	StringTie	exon	37991977	37997180	1000	-	.	gene_id "MSTRG.184840"; transcript_id "MSTRG.184840.1"; exon_number "1";
chr8	StringTie	exon	38001866	38001961	1000	-	.	gene_id "MSTRG.184840"; transcript_id "MSTRG.184840.1"; exon_number "2";
chr8	StringTie	exon	38003558	38003842	1000	-	.	gene_id "MSTRG.184840"; transcript_id "MSTRG.184840.1"; exon_number "3";
chr8	StringTie	transcript	37992173	38003842	1000	-	.	gene_id "MSTRG.184840"; transcript_id "MSTRG.184840.2";
chr8	StringTie	exon	37992173	37997264	1000	-	.	gene_id "MSTRG.184840"; transcript_id "MSTRG.184840.2"; exon_number "1";
chr8	StringTie	exon	38001866	38001961	1000	-	.	gene_id "MSTRG.184840"; transcript_id "MSTRG.184840.2"; exon_number "2";
chr8	StringTie	exon	38003558	38003842	1000	-	.	gene_id "MSTRG.184840"; transcript_id "MSTRG.184840.2"; exon_number "3";
chr8	StringTie	transcript	37992217	38003842	1000	-	.	gene_id "MSTRG.184840"; transcript_id "MSTRG.184840.3";
chr8	StringTie	exon	37992217	37999299	1000	-	.	gene_id "MSTRG.184840"; transcript_id "MSTRG.184840.3"; exon_number "1";
chr8	StringTie	exon	38001866	38003457	1000	-	.	gene_id "MSTRG.184840"; transcript_id "MSTRG.184840.3"; exon_number "2";
chr8	StringTie	exon	38003558	38003842	1000	-	.	gene_id "MSTRG.184840"; transcript_id "MSTRG.184840.3"; exon_number "3";
chr8	StringTie	transcript	37992239	38003834	1000	-	.	gene_id "MSTRG.184840"; transcript_id "MSTRG.184840.4";
chr8	StringTie	exon	37992239	38003457	1000	-	.	gene_id "MSTRG.184840"; transcript_id "MSTRG.184840.4"; exon_number "1";
chr8	StringTie	exon	38003558	38003834	1000	-	.	gene_id "MSTRG.184840"; transcript_id "MSTRG.184840.4"; exon_number "2";
chr8	StringTie	transcript	37992239	38003795	1000	-	.	gene_id "MSTRG.184840"; transcript_id "MSTRG.184840.5";
chr8	StringTie	exon	37992239	37997180	1000	-	.	gene_id "MSTRG.184840"; transcript_id "MSTRG.184840.5"; exon_number "1";
chr8	StringTie	exon	37998319	38003795	1000	-	.	gene_id "MSTRG.184840"; transcript_id "MSTRG.184840.5"; exon_number "2";
chr8	StringTie	transcript	37992239	38003800	1000	-	.	gene_id "MSTRG.184840"; transcript_id "MSTRG.184840.6";
chr8	StringTie	exon	37992239	37999299	1000	-	.	gene_id "MSTRG.184840"; transcript_id "MSTRG.184840.6"; exon_number "1";
chr8	StringTie	exon	38001866	38001961	1000	-	.	gene_id "MSTRG.184840"; transcript_id "MSTRG.184840.6"; exon_number "2";
chr8	StringTie	exon	38003328	38003457	1000	-	.	gene_id "MSTRG.184840"; transcript_id "MSTRG.184840.6"; exon_number "3";
chr8	StringTie	exon	38003558	38003800	1000	-	.	gene_id "MSTRG.184840"; transcript_id "MSTRG.184840.6"; exon_number "4";
chr8	StringTie	transcript	37992247	38003829	1000	-	.	gene_id "MSTRG.184840"; transcript_id "MSTRG.184840.7";
chr8	StringTie	exon	37992247	37999299	1000	-	.	gene_id "MSTRG.184840"; transcript_id "MSTRG.184840.7"; exon_number "1";
chr8	StringTie	exon	38001866	38001961	1000	-	.	gene_id "MSTRG.184840"; transcript_id "MSTRG.184840.7"; exon_number "2";
chr8	StringTie	exon	38003558	38003829	1000	-	.	gene_id "MSTRG.184840"; transcript_id "MSTRG.184840.7"; exon_number "3";
chr8	StringTie	transcript	37997482	38003795	1000	-	.	gene_id "MSTRG.184840"; transcript_id "MSTRG.184840.8";
chr8	StringTie	exon	37997482	38001951	1000	-	.	gene_id "MSTRG.184840"; transcript_id "MSTRG.184840.8"; exon_number "1";
chr8	StringTie	exon	38003558	38003795	1000	-	.	gene_id "MSTRG.184840"; transcript_id "MSTRG.184840.8"; exon_number "2";
chr8	StringTie	transcript	38005807	38006128	1000	.	.	gene_id "MSTRG.184841"; transcript_id "MSTRG.184841.1";
chr8	StringTie	exon	38005807	38006128	1000	.	.	gene_id "MSTRG.184841"; transcript_id "MSTRG.184841.1"; exon_number "1";
chr8	StringTie	transcript	38007993	38008207	1000	.	.	gene_id "MSTRG.184842"; transcript_id "MSTRG.184842.1";
chr8	StringTie	exon	38007993	38008207	1000	.	.	gene_id "MSTRG.184842"; transcript_id "MSTRG.184842.1"; exon_number "1";
chr8	StringTie	transcript	38012871	38014033	1000	.	.	gene_id "MSTRG.184843"; transcript_id "MSTRG.184843.1";
chr8	StringTie	exon	38012871	38014033	1000	.	.	gene_id "MSTRG.184843"; transcript_id "MSTRG.184843.1"; exon_number "1";
chr8	StringTie	transcript	38014427	38015110	1000	.	.	gene_id "MSTRG.184844"; transcript_id "MSTRG.184844.1";
chr8	StringTie	exon	38014427	38015110	1000	.	.	gene_id "MSTRG.184844"; transcript_id "MSTRG.184844.1"; exon_number "1";
chr8	StringTie	transcript	38015939	38016371	1000	.	.	gene_id "MSTRG.184845"; transcript_id "MSTRG.184845.1";
chr8	StringTie	exon	38015939	38016371	1000	.	.	gene_id "MSTRG.184845"; transcript_id "MSTRG.184845.1"; exon_number "1";
chr8	StringTie	transcript	38030341	38060365	1000	+	.	gene_id "MSTRG.184846"; transcript_id "ENST00000338825"; gene_name "EIF4EBP1"; ref_gene_id "ENSG00000187840";
chr8	StringTie	exon	38030341	38030718	1000	+	.	gene_id "MSTRG.184846"; transcript_id "ENST00000338825"; exon_number "1"; gene_name "EIF4EBP1"; ref_gene_id "ENSG00000187840";
chr8	StringTie	exon	38057081	38057260	1000	+	.	gene_id "MSTRG.184846"; transcript_id "ENST00000338825"; exon_number "2"; gene_name "EIF4EBP1"; ref_gene_id "ENSG00000187840";
chr8	StringTie	exon	38059904	38060365	1000	+	.	gene_id "MSTRG.184846"; transcript_id "ENST00000338825"; exon_number "3"; gene_name "EIF4EBP1"; ref_gene_id "ENSG00000187840";
chr8	StringTie	transcript	38047339	38060365	1000	+	.	gene_id "MSTRG.184846"; transcript_id "ENST00000520657"; gene_name "EIF4EBP1"; ref_gene_id "ENSG00000187840";
chr8	StringTie	exon	38047339	38047391	1000	+	.	gene_id "MSTRG.184846"; transcript_id "ENST00000520657"; exon_number "1"; gene_name "EIF4EBP1"; ref_gene_id "ENSG00000187840";
chr8	StringTie	exon	38057081	38057260	1000	+	.	gene_id "MSTRG.184846"; transcript_id "ENST00000520657"; exon_number "2"; gene_name "EIF4EBP1"; ref_gene_id "ENSG00000187840";
chr8	StringTie	exon	38059904	38060365	1000	+	.	gene_id "MSTRG.184846"; transcript_id "ENST00000520657"; exon_number "3"; gene_name "EIF4EBP1"; ref_gene_id "ENSG00000187840";
chr8	StringTie	transcript	38026064	38073824	1000	+	.	gene_id "MSTRG.184846"; transcript_id "MSTRG.184846.1";
chr8	StringTie	exon	38026064	38030718	1000	+	.	gene_id "MSTRG.184846"; transcript_id "MSTRG.184846.1"; exon_number "1";
chr8	StringTie	exon	38057081	38057260	1000	+	.	gene_id "MSTRG.184846"; transcript_id "MSTRG.184846.1"; exon_number "2";
chr8	StringTie	exon	38059904	38060401	1000	+	.	gene_id "MSTRG.184846"; transcript_id "MSTRG.184846.1"; exon_number "3";
chr8	StringTie	exon	38066816	38073824	1000	+	.	gene_id "MSTRG.184846"; transcript_id "MSTRG.184846.1"; exon_number "4";
chr8	StringTie	transcript	38030065	38060499	1000	+	.	gene_id "MSTRG.184846"; transcript_id "MSTRG.184846.10";
chr8	StringTie	exon	38030065	38030718	1000	+	.	gene_id "MSTRG.184846"; transcript_id "MSTRG.184846.10"; exon_number "1";
chr8	StringTie	exon	38036692	38036995	1000	+	.	gene_id "MSTRG.184846"; transcript_id "MSTRG.184846.10"; exon_number "2";
chr8	StringTie	exon	38037819	38037874	1000	+	.	gene_id "MSTRG.184846"; transcript_id "MSTRG.184846.10"; exon_number "3";
chr8	StringTie	exon	38057081	38057260	1000	+	.	gene_id "MSTRG.184846"; transcript_id "MSTRG.184846.10"; exon_number "4";
chr8	StringTie	exon	38059904	38060499	1000	+	.	gene_id "MSTRG.184846"; transcript_id "MSTRG.184846.10"; exon_number "5";
chr8	StringTie	transcript	38030072	38070018	1000	+	.	gene_id "MSTRG.184846"; transcript_id "MSTRG.184846.11";
chr8	StringTie	exon	38030072	38030718	1000	+	.	gene_id "MSTRG.184846"; transcript_id "MSTRG.184846.11"; exon_number "1";
chr8	StringTie	exon	38036692	38036995	1000	+	.	gene_id "MSTRG.184846"; transcript_id "MSTRG.184846.11"; exon_number "2";
chr8	StringTie	exon	38057081	38057260	1000	+	.	gene_id "MSTRG.184846"; transcript_id "MSTRG.184846.11"; exon_number "3";
chr8	StringTie	exon	38059904	38060401	1000	+	.	gene_id "MSTRG.184846"; transcript_id "MSTRG.184846.11"; exon_number "4";
chr8	StringTie	exon	38069669	38070018	1000	+	.	gene_id "MSTRG.184846"; transcript_id "MSTRG.184846.11"; exon_number "5";
chr8	StringTie	transcript	38030074	38060397	1000	+	.	gene_id "MSTRG.184846"; transcript_id "MSTRG.184846.12";
chr8	StringTie	exon	38030074	38030354	1000	+	.	gene_id "MSTRG.184846"; transcript_id "MSTRG.184846.12"; exon_number "1";
chr8	StringTie	exon	38053369	38053493	1000	+	.	gene_id "MSTRG.184846"; transcript_id "MSTRG.184846.12"; exon_number "2";
chr8	StringTie	exon	38057081	38057260	1000	+	.	gene_id "MSTRG.184846"; transcript_id "MSTRG.184846.12"; exon_number "3";
chr8	StringTie	exon	38059904	38060397	1000	+	.	gene_id "MSTRG.184846"; transcript_id "MSTRG.184846.12"; exon_number "4";
chr8	StringTie	transcript	38030128	38060426	1000	+	.	gene_id "MSTRG.184846"; transcript_id "MSTRG.184846.13";
chr8	StringTie	exon	38030128	38030718	1000	+	.	gene_id "MSTRG.184846"; transcript_id "MSTRG.184846.13"; exon_number "1";
chr8	StringTie	exon	38043861	38044299	1000	+	.	gene_id "MSTRG.184846"; transcript_id "MSTRG.184846.13"; exon_number "2";
chr8	StringTie	exon	38057081	38057260	1000	+	.	gene_id "MSTRG.184846"; transcript_id "MSTRG.184846.13"; exon_number "3";
chr8	StringTie	exon	38059904	38060426	1000	+	.	gene_id "MSTRG.184846"; transcript_id "MSTRG.184846.13"; exon_number "4";
chr8	StringTie	transcript	38030132	38060368	1000	+	.	gene_id "MSTRG.184846"; transcript_id "MSTRG.184846.14";
chr8	StringTie	exon	38030132	38030718	1000	+	.	gene_id "MSTRG.184846"; transcript_id "MSTRG.184846.14"; exon_number "1";
chr8	StringTie	exon	38036835	38036995	1000	+	.	gene_id "MSTRG.184846"; transcript_id "MSTRG.184846.14"; exon_number "2";
chr8	StringTie	exon	38043861	38044299	1000	+	.	gene_id "MSTRG.184846"; transcript_id "MSTRG.184846.14"; exon_number "3";
chr8	StringTie	exon	38057081	38057260	1000	+	.	gene_id "MSTRG.184846"; transcript_id "MSTRG.184846.14"; exon_number "4";
chr8	StringTie	exon	38059904	38060368	1000	+	.	gene_id "MSTRG.184846"; transcript_id "MSTRG.184846.14"; exon_number "5";
chr8	StringTie	transcript	38030231	38060406	1000	+	.	gene_id "MSTRG.184846"; transcript_id "MSTRG.184846.15";
chr8	StringTie	exon	38030231	38030718	1000	+	.	gene_id "MSTRG.184846"; transcript_id "MSTRG.184846.15"; exon_number "1";
chr8	StringTie	exon	38043691	38043815	1000	+	.	gene_id "MSTRG.184846"; transcript_id "MSTRG.184846.15"; exon_number "2";
chr8	StringTie	exon	38057081	38057260	1000	+	.	gene_id "MSTRG.184846"; transcript_id "MSTRG.184846.15"; exon_number "3";
chr8	StringTie	exon	38059904	38060406	1000	+	.	gene_id "MSTRG.184846"; transcript_id "MSTRG.184846.15"; exon_number "4";
chr8	StringTie	transcript	38030237	38033494	1000	+	.	gene_id "MSTRG.184846"; transcript_id "MSTRG.184846.16";
chr8	StringTie	exon	38030237	38030718	1000	+	.	gene_id "MSTRG.184846"; transcript_id "MSTRG.184846.16"; exon_number "1";
chr8	StringTie	exon	38033465	38033494	1000	+	.	gene_id "MSTRG.184846"; transcript_id "MSTRG.184846.16"; exon_number "2";
chr8	StringTie	transcript	38030245	38060367	1000	+	.	gene_id "MSTRG.184846"; transcript_id "MSTRG.184846.17";
chr8	StringTie	exon	38030245	38030354	1000	+	.	gene_id "MSTRG.184846"; transcript_id "MSTRG.184846.17"; exon_number "1";
chr8	StringTie	exon	38030588	38030718	1000	+	.	gene_id "MSTRG.184846"; transcript_id "MSTRG.184846.17"; exon_number "2";
chr8	StringTie	exon	38036692	38037874	1000	+	.	gene_id "MSTRG.184846"; transcript_id "MSTRG.184846.17"; exon_number "3";
chr8	StringTie	exon	38057081	38057260	1000	+	.	gene_id "MSTRG.184846"; transcript_id "MSTRG.184846.17"; exon_number "4";
chr8	StringTie	exon	38059904	38060367	1000	+	.	gene_id "MSTRG.184846"; transcript_id "MSTRG.184846.17"; exon_number "5";
chr8	StringTie	transcript	38030267	38060415	1000	+	.	gene_id "MSTRG.184846"; transcript_id "MSTRG.184846.18";
chr8	StringTie	exon	38030267	38030718	1000	+	.	gene_id "MSTRG.184846"; transcript_id "MSTRG.184846.18"; exon_number "1";
chr8	StringTie	exon	38043861	38044250	1000	+	.	gene_id "MSTRG.184846"; transcript_id "MSTRG.184846.18"; exon_number "2";
chr8	StringTie	exon	38057081	38057260	1000	+	.	gene_id "MSTRG.184846"; transcript_id "MSTRG.184846.18"; exon_number "3";
chr8	StringTie	exon	38059904	38060415	1000	+	.	gene_id "MSTRG.184846"; transcript_id "MSTRG.184846.18"; exon_number "4";
chr8	StringTie	transcript	38030278	38060383	1000	+	.	gene_id "MSTRG.184846"; transcript_id "MSTRG.184846.19";
chr8	StringTie	exon	38030278	38030718	1000	+	.	gene_id "MSTRG.184846"; transcript_id "MSTRG.184846.19"; exon_number "1";
chr8	StringTie	exon	38036712	38036995	1000	+	.	gene_id "MSTRG.184846"; transcript_id "MSTRG.184846.19"; exon_number "2";
chr8	StringTie	exon	38037819	38037874	1000	+	.	gene_id "MSTRG.184846"; transcript_id "MSTRG.184846.19"; exon_number "3";
chr8	StringTie	exon	38040270	38040288	1000	+	.	gene_id "MSTRG.184846"; transcript_id "MSTRG.184846.19"; exon_number "4";
chr8	StringTie	exon	38057081	38057260	1000	+	.	gene_id "MSTRG.184846"; transcript_id "MSTRG.184846.19"; exon_number "5";
chr8	StringTie	exon	38059904	38060383	1000	+	.	gene_id "MSTRG.184846"; transcript_id "MSTRG.184846.19"; exon_number "6";
chr8	StringTie	transcript	38029085	38060396	1000	+	.	gene_id "MSTRG.184846"; transcript_id "MSTRG.184846.2";
chr8	StringTie	exon	38029085	38030354	1000	+	.	gene_id "MSTRG.184846"; transcript_id "MSTRG.184846.2"; exon_number "1";
chr8	StringTie	exon	38052282	38052422	1000	+	.	gene_id "MSTRG.184846"; transcript_id "MSTRG.184846.2"; exon_number "2";
chr8	StringTie	exon	38057080	38057260	1000	+	.	gene_id "MSTRG.184846"; transcript_id "MSTRG.184846.2"; exon_number "3";
chr8	StringTie	exon	38059904	38060396	1000	+	.	gene_id "MSTRG.184846"; transcript_id "MSTRG.184846.2"; exon_number "4";
chr8	StringTie	transcript	38030280	38060383	1000	+	.	gene_id "MSTRG.184846"; transcript_id "MSTRG.184846.20";
chr8	StringTie	exon	38030280	38030354	1000	+	.	gene_id "MSTRG.184846"; transcript_id "MSTRG.184846.20"; exon_number "1";
chr8	StringTie	exon	38057081	38057260	1000	+	.	gene_id "MSTRG.184846"; transcript_id "MSTRG.184846.20"; exon_number "2";
chr8	StringTie	exon	38059904	38060383	1000	+	.	gene_id "MSTRG.184846"; transcript_id "MSTRG.184846.20"; exon_number "3";
chr8	StringTie	transcript	38030288	38060443	1000	+	.	gene_id "MSTRG.184846"; transcript_id "MSTRG.184846.21";
chr8	StringTie	exon	38030288	38030718	1000	+	.	gene_id "MSTRG.184846"; transcript_id "MSTRG.184846.21"; exon_number "1";
chr8	StringTie	exon	38036835	38036995	1000	+	.	gene_id "MSTRG.184846"; transcript_id "MSTRG.184846.21"; exon_number "2";
chr8	StringTie	exon	38037819	38037874	1000	+	.	gene_id "MSTRG.184846"; transcript_id "MSTRG.184846.21"; exon_number "3";
chr8	StringTie	exon	38057081	38057260	1000	+	.	gene_id "MSTRG.184846"; transcript_id "MSTRG.184846.21"; exon_number "4";
chr8	StringTie	exon	38059904	38060443	1000	+	.	gene_id "MSTRG.184846"; transcript_id "MSTRG.184846.21"; exon_number "5";
chr8	StringTie	transcript	38030341	38073594	1000	+	.	gene_id "MSTRG.184846"; transcript_id "MSTRG.184846.22";
chr8	StringTie	exon	38030341	38030718	1000	+	.	gene_id "MSTRG.184846"; transcript_id "MSTRG.184846.22"; exon_number "1";
chr8	StringTie	exon	38057081	38057260	1000	+	.	gene_id "MSTRG.184846"; transcript_id "MSTRG.184846.22"; exon_number "2";
chr8	StringTie	exon	38059904	38060806	1000	+	.	gene_id "MSTRG.184846"; transcript_id "MSTRG.184846.22"; exon_number "3";
chr8	StringTie	exon	38072559	38073594	1000	+	.	gene_id "MSTRG.184846"; transcript_id "MSTRG.184846.22"; exon_number "4";
chr8	StringTie	transcript	38030379	38060443	1000	+	.	gene_id "MSTRG.184846"; transcript_id "MSTRG.184846.24";
chr8	StringTie	exon	38030379	38030718	1000	+	.	gene_id "MSTRG.184846"; transcript_id "MSTRG.184846.24"; exon_number "1";
chr8	StringTie	exon	38043861	38044007	1000	+	.	gene_id "MSTRG.184846"; transcript_id "MSTRG.184846.24"; exon_number "2";
chr8	StringTie	exon	38057081	38057260	1000	+	.	gene_id "MSTRG.184846"; transcript_id "MSTRG.184846.24"; exon_number "3";
chr8	StringTie	exon	38059904	38060443	1000	+	.	gene_id "MSTRG.184846"; transcript_id "MSTRG.184846.24"; exon_number "4";
chr8	StringTie	transcript	38030427	38031210	1000	+	.	gene_id "MSTRG.184846"; transcript_id "MSTRG.184846.25";
chr8	StringTie	exon	38030427	38030718	1000	+	.	gene_id "MSTRG.184846"; transcript_id "MSTRG.184846.25"; exon_number "1";
chr8	StringTie	exon	38031165	38031210	1000	+	.	gene_id "MSTRG.184846"; transcript_id "MSTRG.184846.25"; exon_number "2";
chr8	StringTie	transcript	38030456	38060412	1000	+	.	gene_id "MSTRG.184846"; transcript_id "MSTRG.184846.26";
chr8	StringTie	exon	38030456	38030718	1000	+	.	gene_id "MSTRG.184846"; transcript_id "MSTRG.184846.26"; exon_number "1";
chr8	StringTie	exon	38036692	38036995	1000	+	.	gene_id "MSTRG.184846"; transcript_id "MSTRG.184846.26"; exon_number "2";
chr8	StringTie	exon	38043861	38043983	1000	+	.	gene_id "MSTRG.184846"; transcript_id "MSTRG.184846.26"; exon_number "3";
chr8	StringTie	exon	38057081	38057260	1000	+	.	gene_id "MSTRG.184846"; transcript_id "MSTRG.184846.26"; exon_number "4";
chr8	StringTie	exon	38059904	38060412	1000	+	.	gene_id "MSTRG.184846"; transcript_id "MSTRG.184846.26"; exon_number "5";
chr8	StringTie	transcript	38030467	38060374	1000	+	.	gene_id "MSTRG.184846"; transcript_id "MSTRG.184846.27";
chr8	StringTie	exon	38030467	38030718	1000	+	.	gene_id "MSTRG.184846"; transcript_id "MSTRG.184846.27"; exon_number "1";
chr8	StringTie	exon	38043691	38044007	1000	+	.	gene_id "MSTRG.184846"; transcript_id "MSTRG.184846.27"; exon_number "2";
chr8	StringTie	exon	38057081	38057260	1000	+	.	gene_id "MSTRG.184846"; transcript_id "MSTRG.184846.27"; exon_number "3";
chr8	StringTie	exon	38059904	38060374	1000	+	.	gene_id "MSTRG.184846"; transcript_id "MSTRG.184846.27"; exon_number "4";
chr8	StringTie	transcript	38030470	38040288	1000	+	.	gene_id "MSTRG.184846"; transcript_id "MSTRG.184846.28";
chr8	StringTie	exon	38030470	38030718	1000	+	.	gene_id "MSTRG.184846"; transcript_id "MSTRG.184846.28"; exon_number "1";
chr8	StringTie	exon	38040270	38040288	1000	+	.	gene_id "MSTRG.184846"; transcript_id "MSTRG.184846.28"; exon_number "2";
chr8	StringTie	transcript	38030510	38060468	1000	+	.	gene_id "MSTRG.184846"; transcript_id "MSTRG.184846.29";
chr8	StringTie	exon	38030510	38030718	1000	+	.	gene_id "MSTRG.184846"; transcript_id "MSTRG.184846.29"; exon_number "1";
chr8	StringTie	exon	38053349	38053493	1000	+	.	gene_id "MSTRG.184846"; transcript_id "MSTRG.184846.29"; exon_number "2";
chr8	StringTie	exon	38057081	38057260	1000	+	.	gene_id "MSTRG.184846"; transcript_id "MSTRG.184846.29"; exon_number "3";
chr8	StringTie	exon	38059904	38060468	1000	+	.	gene_id "MSTRG.184846"; transcript_id "MSTRG.184846.29"; exon_number "4";
chr8	StringTie	transcript	38029268	38062762	1000	+	.	gene_id "MSTRG.184846"; transcript_id "MSTRG.184846.3";
chr8	StringTie	exon	38029268	38030718	1000	+	.	gene_id "MSTRG.184846"; transcript_id "MSTRG.184846.3"; exon_number "1";
chr8	StringTie	exon	38057081	38057260	1000	+	.	gene_id "MSTRG.184846"; transcript_id "MSTRG.184846.3"; exon_number "2";
chr8	StringTie	exon	38059904	38060401	1000	+	.	gene_id "MSTRG.184846"; transcript_id "MSTRG.184846.3"; exon_number "3";
chr8	StringTie	exon	38060840	38062762	1000	+	.	gene_id "MSTRG.184846"; transcript_id "MSTRG.184846.3"; exon_number "4";
chr8	StringTie	transcript	38030516	38060365	1000	+	.	gene_id "MSTRG.184846"; transcript_id "MSTRG.184846.30";
chr8	StringTie	exon	38030516	38030554	1000	+	.	gene_id "MSTRG.184846"; transcript_id "MSTRG.184846.30"; exon_number "1";
chr8	StringTie	exon	38030591	38030718	1000	+	.	gene_id "MSTRG.184846"; transcript_id "MSTRG.184846.30"; exon_number "2";
chr8	StringTie	exon	38057081	38057260	1000	+	.	gene_id "MSTRG.184846"; transcript_id "MSTRG.184846.30"; exon_number "3";
chr8	StringTie	exon	38059904	38060365	1000	+	.	gene_id "MSTRG.184846"; transcript_id "MSTRG.184846.30"; exon_number "4";
chr8	StringTie	transcript	38038075	38060416	1000	+	.	gene_id "MSTRG.184846"; transcript_id "MSTRG.184846.31";
chr8	StringTie	exon	38038075	38038162	1000	+	.	gene_id "MSTRG.184846"; transcript_id "MSTRG.184846.31"; exon_number "1";
chr8	StringTie	exon	38057081	38057260	1000	+	.	gene_id "MSTRG.184846"; transcript_id "MSTRG.184846.31"; exon_number "2";
chr8	StringTie	exon	38059904	38060416	1000	+	.	gene_id "MSTRG.184846"; transcript_id "MSTRG.184846.31"; exon_number "3";
chr8	StringTie	transcript	38041291	38060486	1000	+	.	gene_id "MSTRG.184846"; transcript_id "MSTRG.184846.32";
chr8	StringTie	exon	38041291	38041638	1000	+	.	gene_id "MSTRG.184846"; transcript_id "MSTRG.184846.32"; exon_number "1";
chr8	StringTie	exon	38057081	38057260	1000	+	.	gene_id "MSTRG.184846"; transcript_id "MSTRG.184846.32"; exon_number "2";
chr8	StringTie	exon	38059904	38060486	1000	+	.	gene_id "MSTRG.184846"; transcript_id "MSTRG.184846.32"; exon_number "3";
chr8	StringTie	transcript	38044786	38060420	1000	+	.	gene_id "MSTRG.184846"; transcript_id "MSTRG.184846.33";
chr8	StringTie	exon	38044786	38045051	1000	+	.	gene_id "MSTRG.184846"; transcript_id "MSTRG.184846.33"; exon_number "1";
chr8	StringTie	exon	38057081	38057260	1000	+	.	gene_id "MSTRG.184846"; transcript_id "MSTRG.184846.33"; exon_number "2";
chr8	StringTie	exon	38059904	38060420	1000	+	.	gene_id "MSTRG.184846"; transcript_id "MSTRG.184846.33"; exon_number "3";
chr8	StringTie	transcript	38044944	38060460	1000	+	.	gene_id "MSTRG.184846"; transcript_id "MSTRG.184846.34";
chr8	StringTie	exon	38044944	38045091	1000	+	.	gene_id "MSTRG.184846"; transcript_id "MSTRG.184846.34"; exon_number "1";
chr8	StringTie	exon	38057081	38057260	1000	+	.	gene_id "MSTRG.184846"; transcript_id "MSTRG.184846.34"; exon_number "2";
chr8	StringTie	exon	38059904	38060460	1000	+	.	gene_id "MSTRG.184846"; transcript_id "MSTRG.184846.34"; exon_number "3";
chr8	StringTie	transcript	38055105	38060416	1000	+	.	gene_id "MSTRG.184846"; transcript_id "MSTRG.184846.36";
chr8	StringTie	exon	38055105	38055129	1000	+	.	gene_id "MSTRG.184846"; transcript_id "MSTRG.184846.36"; exon_number "1";
chr8	StringTie	exon	38057081	38057260	1000	+	.	gene_id "MSTRG.184846"; transcript_id "MSTRG.184846.36"; exon_number "2";
chr8	StringTie	exon	38059904	38060416	1000	+	.	gene_id "MSTRG.184846"; transcript_id "MSTRG.184846.36"; exon_number "3";
chr8	StringTie	transcript	38055804	38060365	1000	+	.	gene_id "MSTRG.184846"; transcript_id "MSTRG.184846.37";
chr8	StringTie	exon	38055804	38055912	1000	+	.	gene_id "MSTRG.184846"; transcript_id "MSTRG.184846.37"; exon_number "1";
chr8	StringTie	exon	38057081	38057260	1000	+	.	gene_id "MSTRG.184846"; transcript_id "MSTRG.184846.37"; exon_number "2";
chr8	StringTie	exon	38059904	38060365	1000	+	.	gene_id "MSTRG.184846"; transcript_id "MSTRG.184846.37"; exon_number "3";
chr8	StringTie	transcript	38056035	38060419	1000	+	.	gene_id "MSTRG.184846"; transcript_id "MSTRG.184846.38";
chr8	StringTie	exon	38056035	38056134	1000	+	.	gene_id "MSTRG.184846"; transcript_id "MSTRG.184846.38"; exon_number "1";
chr8	StringTie	exon	38057081	38057260	1000	+	.	gene_id "MSTRG.184846"; transcript_id "MSTRG.184846.38"; exon_number "2";
chr8	StringTie	exon	38059904	38060419	1000	+	.	gene_id "MSTRG.184846"; transcript_id "MSTRG.184846.38"; exon_number "3";
chr8	StringTie	transcript	38056184	38060376	1000	+	.	gene_id "MSTRG.184846"; transcript_id "MSTRG.184846.39";
chr8	StringTie	exon	38056184	38056434	1000	+	.	gene_id "MSTRG.184846"; transcript_id "MSTRG.184846.39"; exon_number "1";
chr8	StringTie	exon	38057081	38057260	1000	+	.	gene_id "MSTRG.184846"; transcript_id "MSTRG.184846.39"; exon_number "2";
chr8	StringTie	exon	38059904	38060376	1000	+	.	gene_id "MSTRG.184846"; transcript_id "MSTRG.184846.39"; exon_number "3";
chr8	StringTie	transcript	38029683	38066945	1000	+	.	gene_id "MSTRG.184846"; transcript_id "MSTRG.184846.4";
chr8	StringTie	exon	38029683	38030718	1000	+	.	gene_id "MSTRG.184846"; transcript_id "MSTRG.184846.4"; exon_number "1";
chr8	StringTie	exon	38036692	38036995	1000	+	.	gene_id "MSTRG.184846"; transcript_id "MSTRG.184846.4"; exon_number "2";
chr8	StringTie	exon	38057081	38057260	1000	+	.	gene_id "MSTRG.184846"; transcript_id "MSTRG.184846.4"; exon_number "3";
chr8	StringTie	exon	38059904	38060401	1000	+	.	gene_id "MSTRG.184846"; transcript_id "MSTRG.184846.4"; exon_number "4";
chr8	StringTie	exon	38066816	38066945	1000	+	.	gene_id "MSTRG.184846"; transcript_id "MSTRG.184846.4"; exon_number "5";
chr8	StringTie	transcript	38056544	38060399	1000	+	.	gene_id "MSTRG.184846"; transcript_id "MSTRG.184846.40";
chr8	StringTie	exon	38056544	38056609	1000	+	.	gene_id "MSTRG.184846"; transcript_id "MSTRG.184846.40"; exon_number "1";
chr8	StringTie	exon	38057081	38057260	1000	+	.	gene_id "MSTRG.184846"; transcript_id "MSTRG.184846.40"; exon_number "2";
chr8	StringTie	exon	38059904	38060399	1000	+	.	gene_id "MSTRG.184846"; transcript_id "MSTRG.184846.40"; exon_number "3";
chr8	StringTie	transcript	38056667	38060399	1000	+	.	gene_id "MSTRG.184846"; transcript_id "MSTRG.184846.41";
chr8	StringTie	exon	38056667	38056898	1000	+	.	gene_id "MSTRG.184846"; transcript_id "MSTRG.184846.41"; exon_number "1";
chr8	StringTie	exon	38057081	38057260	1000	+	.	gene_id "MSTRG.184846"; transcript_id "MSTRG.184846.41"; exon_number "2";
chr8	StringTie	exon	38059904	38060399	1000	+	.	gene_id "MSTRG.184846"; transcript_id "MSTRG.184846.41"; exon_number "3";
chr8	StringTie	transcript	38029792	38060512	1000	+	.	gene_id "MSTRG.184846"; transcript_id "MSTRG.184846.5";
chr8	StringTie	exon	38029792	38030354	1000	+	.	gene_id "MSTRG.184846"; transcript_id "MSTRG.184846.5"; exon_number "1";
chr8	StringTie	exon	38036835	38036995	1000	+	.	gene_id "MSTRG.184846"; transcript_id "MSTRG.184846.5"; exon_number "2";
chr8	StringTie	exon	38057081	38057260	1000	+	.	gene_id "MSTRG.184846"; transcript_id "MSTRG.184846.5"; exon_number "3";
chr8	StringTie	exon	38059904	38060512	1000	+	.	gene_id "MSTRG.184846"; transcript_id "MSTRG.184846.5"; exon_number "4";
chr8	StringTie	transcript	38029925	38060369	1000	+	.	gene_id "MSTRG.184846"; transcript_id "MSTRG.184846.6";
chr8	StringTie	exon	38029925	38030647	1000	+	.	gene_id "MSTRG.184846"; transcript_id "MSTRG.184846.6"; exon_number "1";
chr8	StringTie	exon	38030687	38030718	1000	+	.	gene_id "MSTRG.184846"; transcript_id "MSTRG.184846.6"; exon_number "2";
chr8	StringTie	exon	38057081	38057260	1000	+	.	gene_id "MSTRG.184846"; transcript_id "MSTRG.184846.6"; exon_number "3";
chr8	StringTie	exon	38059904	38060369	1000	+	.	gene_id "MSTRG.184846"; transcript_id "MSTRG.184846.6"; exon_number "4";
chr8	StringTie	transcript	38030044	38060490	1000	+	.	gene_id "MSTRG.184846"; transcript_id "MSTRG.184846.7";
chr8	StringTie	exon	38030044	38030354	1000	+	.	gene_id "MSTRG.184846"; transcript_id "MSTRG.184846.7"; exon_number "1";
chr8	StringTie	exon	38036692	38036995	1000	+	.	gene_id "MSTRG.184846"; transcript_id "MSTRG.184846.7"; exon_number "2";
chr8	StringTie	exon	38057081	38057260	1000	+	.	gene_id "MSTRG.184846"; transcript_id "MSTRG.184846.7"; exon_number "3";
chr8	StringTie	exon	38059904	38060490	1000	+	.	gene_id "MSTRG.184846"; transcript_id "MSTRG.184846.7"; exon_number "4";
chr8	StringTie	transcript	38030049	38060505	1000	+	.	gene_id "MSTRG.184846"; transcript_id "MSTRG.184846.8";
chr8	StringTie	exon	38030049	38030718	1000	+	.	gene_id "MSTRG.184846"; transcript_id "MSTRG.184846.8"; exon_number "1";
chr8	StringTie	exon	38037819	38037874	1000	+	.	gene_id "MSTRG.184846"; transcript_id "MSTRG.184846.8"; exon_number "2";
chr8	StringTie	exon	38057081	38057260	1000	+	.	gene_id "MSTRG.184846"; transcript_id "MSTRG.184846.8"; exon_number "3";
chr8	StringTie	exon	38059904	38060505	1000	+	.	gene_id "MSTRG.184846"; transcript_id "MSTRG.184846.8"; exon_number "4";
chr8	StringTie	transcript	38030063	38060608	1000	+	.	gene_id "MSTRG.184846"; transcript_id "MSTRG.184846.9";
chr8	StringTie	exon	38030063	38030718	1000	+	.	gene_id "MSTRG.184846"; transcript_id "MSTRG.184846.9"; exon_number "1";
chr8	StringTie	exon	38036835	38036995	1000	+	.	gene_id "MSTRG.184846"; transcript_id "MSTRG.184846.9"; exon_number "2";
chr8	StringTie	exon	38057081	38057260	1000	+	.	gene_id "MSTRG.184846"; transcript_id "MSTRG.184846.9"; exon_number "3";
chr8	StringTie	exon	38059904	38060608	1000	+	.	gene_id "MSTRG.184846"; transcript_id "MSTRG.184846.9"; exon_number "4";
chr8	StringTie	transcript	38062881	38063791	1000	+	.	gene_id "MSTRG.184847"; transcript_id "ENST00000563059"; gene_name "KB-1836B5.1"; ref_gene_id "ENSG00000260949";
chr8	StringTie	exon	38062881	38063791	1000	+	.	gene_id "MSTRG.184847"; transcript_id "ENST00000563059"; exon_number "1"; gene_name "KB-1836B5.1"; ref_gene_id "ENSG00000260949";
chr8	StringTie	transcript	37475954	37554067	1000	-	.	gene_id "MSTRG.184848"; transcript_id "ENST00000517363"; gene_name "LINC01605"; ref_gene_id "ENSG00000253161";
chr8	StringTie	exon	37475954	37476012	1000	-	.	gene_id "MSTRG.184848"; transcript_id "ENST00000517363"; exon_number "1"; gene_name "LINC01605"; ref_gene_id "ENSG00000253161";
chr8	StringTie	exon	37529097	37529190	1000	-	.	gene_id "MSTRG.184848"; transcript_id "ENST00000517363"; exon_number "2"; gene_name "LINC01605"; ref_gene_id "ENSG00000253161";
chr8	StringTie	exon	37554022	37554067	1000	-	.	gene_id "MSTRG.184848"; transcript_id "ENST00000517363"; exon_number "3"; gene_name "LINC01605"; ref_gene_id "ENSG00000253161";
chr8	StringTie	transcript	37600537	37625873	1000	-	.	gene_id "MSTRG.184848"; transcript_id "ENST00000517714"; gene_name "RP11-150O12.4"; ref_gene_id "ENSG00000254306";
chr8	StringTie	exon	37600537	37600727	1000	-	.	gene_id "MSTRG.184848"; transcript_id "ENST00000517714"; exon_number "1"; gene_name "RP11-150O12.4"; ref_gene_id "ENSG00000254306";
chr8	StringTie	exon	37602794	37602873	1000	-	.	gene_id "MSTRG.184848"; transcript_id "ENST00000517714"; exon_number "2"; gene_name "RP11-150O12.4"; ref_gene_id "ENSG00000254306";
chr8	StringTie	exon	37602980	37603046	1000	-	.	gene_id "MSTRG.184848"; transcript_id "ENST00000517714"; exon_number "3"; gene_name "RP11-150O12.4"; ref_gene_id "ENSG00000254306";
chr8	StringTie	exon	37603342	37603419	1000	-	.	gene_id "MSTRG.184848"; transcript_id "ENST00000517714"; exon_number "4"; gene_name "RP11-150O12.4"; ref_gene_id "ENSG00000254306";
chr8	StringTie	exon	37625739	37625873	1000	-	.	gene_id "MSTRG.184848"; transcript_id "ENST00000517714"; exon_number "5"; gene_name "RP11-150O12.4"; ref_gene_id "ENSG00000254306";
chr8	StringTie	transcript	37597480	37599858	1000	-	.	gene_id "MSTRG.184848"; transcript_id "ENST00000519691"; gene_name "RP11-150O12.3"; ref_gene_id "ENSG00000254290";
chr8	StringTie	exon	37597480	37599858	1000	-	.	gene_id "MSTRG.184848"; transcript_id "ENST00000519691"; exon_number "1"; gene_name "RP11-150O12.3"; ref_gene_id "ENSG00000254290";
chr8	StringTie	transcript	37450763	37554183	1000	-	.	gene_id "MSTRG.184848"; transcript_id "ENST00000519738"; gene_name "LINC01605"; ref_gene_id "ENSG00000253161";
chr8	StringTie	exon	37450763	37450848	1000	-	.	gene_id "MSTRG.184848"; transcript_id "ENST00000519738"; exon_number "1"; gene_name "LINC01605"; ref_gene_id "ENSG00000253161";
chr8	StringTie	exon	37473078	37473210	1000	-	.	gene_id "MSTRG.184848"; transcript_id "ENST00000519738"; exon_number "2"; gene_name "LINC01605"; ref_gene_id "ENSG00000253161";
chr8	StringTie	exon	37475842	37476012	1000	-	.	gene_id "MSTRG.184848"; transcript_id "ENST00000519738"; exon_number "3"; gene_name "LINC01605"; ref_gene_id "ENSG00000253161";
chr8	StringTie	exon	37529097	37529190	1000	-	.	gene_id "MSTRG.184848"; transcript_id "ENST00000519738"; exon_number "4"; gene_name "LINC01605"; ref_gene_id "ENSG00000253161";
chr8	StringTie	exon	37531312	37531398	1000	-	.	gene_id "MSTRG.184848"; transcript_id "ENST00000519738"; exon_number "5"; gene_name "LINC01605"; ref_gene_id "ENSG00000253161";
chr8	StringTie	exon	37554022	37554183	1000	-	.	gene_id "MSTRG.184848"; transcript_id "ENST00000519738"; exon_number "6"; gene_name "LINC01605"; ref_gene_id "ENSG00000253161";
chr8	StringTie	transcript	37626015	37674387	1000	-	.	gene_id "MSTRG.184848"; transcript_id "ENST00000519978"; gene_name "RP11-346L1.2"; ref_gene_id "ENSG00000253344";
chr8	StringTie	exon	37626015	37626424	1000	-	.	gene_id "MSTRG.184848"; transcript_id "ENST00000519978"; exon_number "1"; gene_name "RP11-346L1.2"; ref_gene_id "ENSG00000253344";
chr8	StringTie	exon	37673962	37674387	1000	-	.	gene_id "MSTRG.184848"; transcript_id "ENST00000519978"; exon_number "2"; gene_name "RP11-346L1.2"; ref_gene_id "ENSG00000253344";
chr8	StringTie	transcript	37421404	37493834	1000	-	.	gene_id "MSTRG.184848"; transcript_id "ENST00000520422"; gene_name "LINC01605"; ref_gene_id "ENSG00000253161";
chr8	StringTie	exon	37421404	37421569	1000	-	.	gene_id "MSTRG.184848"; transcript_id "ENST00000520422"; exon_number "1"; gene_name "LINC01605"; ref_gene_id "ENSG00000253161";
chr8	StringTie	exon	37475842	37476012	1000	-	.	gene_id "MSTRG.184848"; transcript_id "ENST00000520422"; exon_number "2"; gene_name "LINC01605"; ref_gene_id "ENSG00000253161";
chr8	StringTie	exon	37493438	37493834	1000	-	.	gene_id "MSTRG.184848"; transcript_id "ENST00000520422"; exon_number "3"; gene_name "LINC01605"; ref_gene_id "ENSG00000253161";
chr8	StringTie	transcript	37405439	37406724	1000	-	.	gene_id "MSTRG.184848"; transcript_id "ENST00000520431"; gene_name "RP11-527N22.2"; ref_gene_id "ENSG00000253746";
chr8	StringTie	exon	37405439	37405987	1000	-	.	gene_id "MSTRG.184848"; transcript_id "ENST00000520431"; exon_number "1"; gene_name "RP11-527N22.2"; ref_gene_id "ENSG00000253746";
chr8	StringTie	exon	37406696	37406724	1000	-	.	gene_id "MSTRG.184848"; transcript_id "ENST00000520431"; exon_number "2"; gene_name "RP11-527N22.2"; ref_gene_id "ENSG00000253746";
chr8	StringTie	transcript	37516410	37517021	1000	-	.	gene_id "MSTRG.184848"; transcript_id "ENST00000521989"; gene_name "RP11-150O12.6"; ref_gene_id "ENSG00000253414";
chr8	StringTie	exon	37516410	37516700	1000	-	.	gene_id "MSTRG.184848"; transcript_id "ENST00000521989"; exon_number "1"; gene_name "RP11-150O12.6"; ref_gene_id "ENSG00000253414";
chr8	StringTie	exon	37516803	37517021	1000	-	.	gene_id "MSTRG.184848"; transcript_id "ENST00000521989"; exon_number "2"; gene_name "RP11-150O12.6"; ref_gene_id "ENSG00000253414";
chr8	StringTie	transcript	37597635	37598778	1000	-	.	gene_id "MSTRG.184848"; transcript_id "ENST00000522471"; gene_name "RP11-150O12.3"; ref_gene_id "ENSG00000254290";
chr8	StringTie	exon	37597635	37597736	1000	-	.	gene_id "MSTRG.184848"; transcript_id "ENST00000522471"; exon_number "1"; gene_name "RP11-150O12.3"; ref_gene_id "ENSG00000254290";
chr8	StringTie	exon	37598484	37598778	1000	-	.	gene_id "MSTRG.184848"; transcript_id "ENST00000522471"; exon_number "2"; gene_name "RP11-150O12.3"; ref_gene_id "ENSG00000254290";
chr8	StringTie	transcript	37421341	37493913	1000	-	.	gene_id "MSTRG.184848"; transcript_id "ENST00000522718"; gene_name "LINC01605"; ref_gene_id "ENSG00000253161";
chr8	StringTie	exon	37421341	37421569	1000	-	.	gene_id "MSTRG.184848"; transcript_id "ENST00000522718"; exon_number "1"; gene_name "LINC01605"; ref_gene_id "ENSG00000253161";
chr8	StringTie	exon	37431132	37431176	1000	-	.	gene_id "MSTRG.184848"; transcript_id "ENST00000522718"; exon_number "2"; gene_name "LINC01605"; ref_gene_id "ENSG00000253161";
chr8	StringTie	exon	37431749	37431787	1000	-	.	gene_id "MSTRG.184848"; transcript_id "ENST00000522718"; exon_number "3"; gene_name "LINC01605"; ref_gene_id "ENSG00000253161";
chr8	StringTie	exon	37473078	37473210	1000	-	.	gene_id "MSTRG.184848"; transcript_id "ENST00000522718"; exon_number "4"; gene_name "LINC01605"; ref_gene_id "ENSG00000253161";
chr8	StringTie	exon	37475842	37476012	1000	-	.	gene_id "MSTRG.184848"; transcript_id "ENST00000522718"; exon_number "5"; gene_name "LINC01605"; ref_gene_id "ENSG00000253161";
chr8	StringTie	exon	37493438	37493913	1000	-	.	gene_id "MSTRG.184848"; transcript_id "ENST00000522718"; exon_number "6"; gene_name "LINC01605"; ref_gene_id "ENSG00000253161";
chr8	StringTie	transcript	37403183	37599829	1000	-	.	gene_id "MSTRG.184848"; transcript_id "MSTRG.184848.1";
chr8	StringTie	exon	37403183	37407019	1000	-	.	gene_id "MSTRG.184848"; transcript_id "MSTRG.184848.1"; exon_number "1";
chr8	StringTie	exon	37412642	37412768	1000	-	.	gene_id "MSTRG.184848"; transcript_id "MSTRG.184848.1"; exon_number "2";
chr8	StringTie	exon	37421341	37421569	1000	-	.	gene_id "MSTRG.184848"; transcript_id "MSTRG.184848.1"; exon_number "3";
chr8	StringTie	exon	37431132	37431176	1000	-	.	gene_id "MSTRG.184848"; transcript_id "MSTRG.184848.1"; exon_number "4";
chr8	StringTie	exon	37431749	37431787	1000	-	.	gene_id "MSTRG.184848"; transcript_id "MSTRG.184848.1"; exon_number "5";
chr8	StringTie	exon	37473078	37473208	1000	-	.	gene_id "MSTRG.184848"; transcript_id "MSTRG.184848.1"; exon_number "6";
chr8	StringTie	exon	37475842	37476012	1000	-	.	gene_id "MSTRG.184848"; transcript_id "MSTRG.184848.1"; exon_number "7";
chr8	StringTie	exon	37529097	37529190	1000	-	.	gene_id "MSTRG.184848"; transcript_id "MSTRG.184848.1"; exon_number "8";
chr8	StringTie	exon	37554022	37554157	1000	-	.	gene_id "MSTRG.184848"; transcript_id "MSTRG.184848.1"; exon_number "9";
chr8	StringTie	exon	37554325	37554427	1000	-	.	gene_id "MSTRG.184848"; transcript_id "MSTRG.184848.1"; exon_number "10";
chr8	StringTie	exon	37555107	37555812	1000	-	.	gene_id "MSTRG.184848"; transcript_id "MSTRG.184848.1"; exon_number "11";
chr8	StringTie	exon	37558115	37559116	1000	-	.	gene_id "MSTRG.184848"; transcript_id "MSTRG.184848.1"; exon_number "12";
chr8	StringTie	exon	37559826	37559884	1000	-	.	gene_id "MSTRG.184848"; transcript_id "MSTRG.184848.1"; exon_number "13";
chr8	StringTie	exon	37569726	37569993	1000	-	.	gene_id "MSTRG.184848"; transcript_id "MSTRG.184848.1"; exon_number "14";
chr8	StringTie	exon	37573740	37573832	1000	-	.	gene_id "MSTRG.184848"; transcript_id "MSTRG.184848.1"; exon_number "15";
chr8	StringTie	exon	37599061	37599829	1000	-	.	gene_id "MSTRG.184848"; transcript_id "MSTRG.184848.1"; exon_number "16";
chr8	StringTie	transcript	37403416	37494217	1000	-	.	gene_id "MSTRG.184848"; transcript_id "MSTRG.184848.10";
chr8	StringTie	exon	37403416	37407019	1000	-	.	gene_id "MSTRG.184848"; transcript_id "MSTRG.184848.10"; exon_number "1";
chr8	StringTie	exon	37421341	37421569	1000	-	.	gene_id "MSTRG.184848"; transcript_id "MSTRG.184848.10"; exon_number "2";
chr8	StringTie	exon	37431132	37431176	1000	-	.	gene_id "MSTRG.184848"; transcript_id "MSTRG.184848.10"; exon_number "3";
chr8	StringTie	exon	37431749	37431787	1000	-	.	gene_id "MSTRG.184848"; transcript_id "MSTRG.184848.10"; exon_number "4";
chr8	StringTie	exon	37473078	37473210	1000	-	.	gene_id "MSTRG.184848"; transcript_id "MSTRG.184848.10"; exon_number "5";
chr8	StringTie	exon	37475612	37475752	1000	-	.	gene_id "MSTRG.184848"; transcript_id "MSTRG.184848.10"; exon_number "6";
chr8	StringTie	exon	37475842	37476012	1000	-	.	gene_id "MSTRG.184848"; transcript_id "MSTRG.184848.10"; exon_number "7";
chr8	StringTie	exon	37493438	37494217	1000	-	.	gene_id "MSTRG.184848"; transcript_id "MSTRG.184848.10"; exon_number "8";
chr8	StringTie	transcript	37516332	37546594	1000	-	.	gene_id "MSTRG.184848"; transcript_id "MSTRG.184848.100";
chr8	StringTie	exon	37516332	37516700	1000	-	.	gene_id "MSTRG.184848"; transcript_id "MSTRG.184848.100"; exon_number "1";
chr8	StringTie	exon	37516803	37516956	1000	-	.	gene_id "MSTRG.184848"; transcript_id "MSTRG.184848.100"; exon_number "2";
chr8	StringTie	exon	37521308	37521376	1000	-	.	gene_id "MSTRG.184848"; transcript_id "MSTRG.184848.100"; exon_number "3";
chr8	StringTie	exon	37527729	37527929	1000	-	.	gene_id "MSTRG.184848"; transcript_id "MSTRG.184848.100"; exon_number "4";
chr8	StringTie	exon	37529097	37529187	1000	-	.	gene_id "MSTRG.184848"; transcript_id "MSTRG.184848.100"; exon_number "5";
chr8	StringTie	exon	37531312	37531401	1000	-	.	gene_id "MSTRG.184848"; transcript_id "MSTRG.184848.100"; exon_number "6";
chr8	StringTie	exon	37546149	37546594	1000	-	.	gene_id "MSTRG.184848"; transcript_id "MSTRG.184848.100"; exon_number "7";
chr8	StringTie	transcript	37516333	37518410	1000	-	.	gene_id "MSTRG.184848"; transcript_id "MSTRG.184848.101";
chr8	StringTie	exon	37516333	37516700	1000	-	.	gene_id "MSTRG.184848"; transcript_id "MSTRG.184848.101"; exon_number "1";
chr8	StringTie	exon	37516803	37516956	1000	-	.	gene_id "MSTRG.184848"; transcript_id "MSTRG.184848.101"; exon_number "2";
chr8	StringTie	exon	37517648	37518410	1000	-	.	gene_id "MSTRG.184848"; transcript_id "MSTRG.184848.101"; exon_number "3";
chr8	StringTie	transcript	37516334	37546649	1000	-	.	gene_id "MSTRG.184848"; transcript_id "MSTRG.184848.102";
chr8	StringTie	exon	37516334	37516700	1000	-	.	gene_id "MSTRG.184848"; transcript_id "MSTRG.184848.102"; exon_number "1";
chr8	StringTie	exon	37516803	37516956	1000	-	.	gene_id "MSTRG.184848"; transcript_id "MSTRG.184848.102"; exon_number "2";
chr8	StringTie	exon	37521308	37521376	1000	-	.	gene_id "MSTRG.184848"; transcript_id "MSTRG.184848.102"; exon_number "3";
chr8	StringTie	exon	37527729	37527929	1000	-	.	gene_id "MSTRG.184848"; transcript_id "MSTRG.184848.102"; exon_number "4";
chr8	StringTie	exon	37529097	37529190	1000	-	.	gene_id "MSTRG.184848"; transcript_id "MSTRG.184848.102"; exon_number "5";
chr8	StringTie	exon	37531312	37531401	1000	-	.	gene_id "MSTRG.184848"; transcript_id "MSTRG.184848.102"; exon_number "6";
chr8	StringTie	exon	37546149	37546649	1000	-	.	gene_id "MSTRG.184848"; transcript_id "MSTRG.184848.102"; exon_number "7";
chr8	StringTie	transcript	37516335	37547092	1000	-	.	gene_id "MSTRG.184848"; transcript_id "MSTRG.184848.103";
chr8	StringTie	exon	37516335	37516700	1000	-	.	gene_id "MSTRG.184848"; transcript_id "MSTRG.184848.103"; exon_number "1";
chr8	StringTie	exon	37516803	37516956	1000	-	.	gene_id "MSTRG.184848"; transcript_id "MSTRG.184848.103"; exon_number "2";
chr8	StringTie	exon	37521308	37521376	1000	-	.	gene_id "MSTRG.184848"; transcript_id "MSTRG.184848.103"; exon_number "3";
chr8	StringTie	exon	37529097	37529190	1000	-	.	gene_id "MSTRG.184848"; transcript_id "MSTRG.184848.103"; exon_number "4";
chr8	StringTie	exon	37531312	37531401	1000	-	.	gene_id "MSTRG.184848"; transcript_id "MSTRG.184848.103"; exon_number "5";
chr8	StringTie	exon	37546154	37546551	1000	-	.	gene_id "MSTRG.184848"; transcript_id "MSTRG.184848.103"; exon_number "6";
chr8	StringTie	exon	37547000	37547092	1000	-	.	gene_id "MSTRG.184848"; transcript_id "MSTRG.184848.103"; exon_number "7";
chr8	StringTie	transcript	37516338	37599910	1000	-	.	gene_id "MSTRG.184848"; transcript_id "MSTRG.184848.104";
chr8	StringTie	exon	37516338	37516700	1000	-	.	gene_id "MSTRG.184848"; transcript_id "MSTRG.184848.104"; exon_number "1";
chr8	StringTie	exon	37516803	37516956	1000	-	.	gene_id "MSTRG.184848"; transcript_id "MSTRG.184848.104"; exon_number "2";
chr8	StringTie	exon	37521308	37521376	1000	-	.	gene_id "MSTRG.184848"; transcript_id "MSTRG.184848.104"; exon_number "3";
chr8	StringTie	exon	37529097	37529190	1000	-	.	gene_id "MSTRG.184848"; transcript_id "MSTRG.184848.104"; exon_number "4";
chr8	StringTie	exon	37531312	37531398	1000	-	.	gene_id "MSTRG.184848"; transcript_id "MSTRG.184848.104"; exon_number "5";
chr8	StringTie	exon	37554022	37554157	1000	-	.	gene_id "MSTRG.184848"; transcript_id "MSTRG.184848.104"; exon_number "6";
chr8	StringTie	exon	37569726	37569993	1000	-	.	gene_id "MSTRG.184848"; transcript_id "MSTRG.184848.104"; exon_number "7";
chr8	StringTie	exon	37573740	37573832	1000	-	.	gene_id "MSTRG.184848"; transcript_id "MSTRG.184848.104"; exon_number "8";
chr8	StringTie	exon	37586691	37599910	1000	-	.	gene_id "MSTRG.184848"; transcript_id "MSTRG.184848.104"; exon_number "9";
chr8	StringTie	transcript	37516339	37552715	1000	-	.	gene_id "MSTRG.184848"; transcript_id "MSTRG.184848.105";
chr8	StringTie	exon	37516339	37516700	1000	-	.	gene_id "MSTRG.184848"; transcript_id "MSTRG.184848.105"; exon_number "1";
chr8	StringTie	exon	37516803	37516956	1000	-	.	gene_id "MSTRG.184848"; transcript_id "MSTRG.184848.105"; exon_number "2";
chr8	StringTie	exon	37521308	37521376	1000	-	.	gene_id "MSTRG.184848"; transcript_id "MSTRG.184848.105"; exon_number "3";
chr8	StringTie	exon	37529097	37529190	1000	-	.	gene_id "MSTRG.184848"; transcript_id "MSTRG.184848.105"; exon_number "4";
chr8	StringTie	exon	37552508	37552715	1000	-	.	gene_id "MSTRG.184848"; transcript_id "MSTRG.184848.105"; exon_number "5";
chr8	StringTie	transcript	37516339	37546661	1000	-	.	gene_id "MSTRG.184848"; transcript_id "MSTRG.184848.106";
chr8	StringTie	exon	37516339	37516700	1000	-	.	gene_id "MSTRG.184848"; transcript_id "MSTRG.184848.106"; exon_number "1";
chr8	StringTie	exon	37516803	37516956	1000	-	.	gene_id "MSTRG.184848"; transcript_id "MSTRG.184848.106"; exon_number "2";
chr8	StringTie	exon	37521308	37521376	1000	-	.	gene_id "MSTRG.184848"; transcript_id "MSTRG.184848.106"; exon_number "3";
chr8	StringTie	exon	37529097	37529187	1000	-	.	gene_id "MSTRG.184848"; transcript_id "MSTRG.184848.106"; exon_number "4";
chr8	StringTie	exon	37546154	37546661	1000	-	.	gene_id "MSTRG.184848"; transcript_id "MSTRG.184848.106"; exon_number "5";
chr8	StringTie	transcript	37516340	37546595	1000	-	.	gene_id "MSTRG.184848"; transcript_id "MSTRG.184848.107";
chr8	StringTie	exon	37516340	37516694	1000	-	.	gene_id "MSTRG.184848"; transcript_id "MSTRG.184848.107"; exon_number "1";
chr8	StringTie	exon	37516803	37516956	1000	-	.	gene_id "MSTRG.184848"; transcript_id "MSTRG.184848.107"; exon_number "2";
chr8	StringTie	exon	37521308	37521376	1000	-	.	gene_id "MSTRG.184848"; transcript_id "MSTRG.184848.107"; exon_number "3";
chr8	StringTie	exon	37529097	37529190	1000	-	.	gene_id "MSTRG.184848"; transcript_id "MSTRG.184848.107"; exon_number "4";
chr8	StringTie	exon	37531312	37531401	1000	-	.	gene_id "MSTRG.184848"; transcript_id "MSTRG.184848.107"; exon_number "5";
chr8	StringTie	exon	37546149	37546595	1000	-	.	gene_id "MSTRG.184848"; transcript_id "MSTRG.184848.107"; exon_number "6";
chr8	StringTie	transcript	37516345	37558724	1000	-	.	gene_id "MSTRG.184848"; transcript_id "MSTRG.184848.108";
chr8	StringTie	exon	37516345	37516700	1000	-	.	gene_id "MSTRG.184848"; transcript_id "MSTRG.184848.108"; exon_number "1";
chr8	StringTie	exon	37516803	37516956	1000	-	.	gene_id "MSTRG.184848"; transcript_id "MSTRG.184848.108"; exon_number "2";
chr8	StringTie	exon	37529097	37529187	1000	-	.	gene_id "MSTRG.184848"; transcript_id "MSTRG.184848.108"; exon_number "3";
chr8	StringTie	exon	37531312	37531401	1000	-	.	gene_id "MSTRG.184848"; transcript_id "MSTRG.184848.108"; exon_number "4";
chr8	StringTie	exon	37554022	37554157	1000	-	.	gene_id "MSTRG.184848"; transcript_id "MSTRG.184848.108"; exon_number "5";
chr8	StringTie	exon	37555107	37558724	1000	-	.	gene_id "MSTRG.184848"; transcript_id "MSTRG.184848.108"; exon_number "6";
chr8	StringTie	transcript	37516345	37546361	1000	-	.	gene_id "MSTRG.184848"; transcript_id "MSTRG.184848.109";
chr8	StringTie	exon	37516345	37516700	1000	-	.	gene_id "MSTRG.184848"; transcript_id "MSTRG.184848.109"; exon_number "1";
chr8	StringTie	exon	37516803	37516956	1000	-	.	gene_id "MSTRG.184848"; transcript_id "MSTRG.184848.109"; exon_number "2";
chr8	StringTie	exon	37521308	37521379	1000	-	.	gene_id "MSTRG.184848"; transcript_id "MSTRG.184848.109"; exon_number "3";
chr8	StringTie	exon	37529097	37529187	1000	-	.	gene_id "MSTRG.184848"; transcript_id "MSTRG.184848.109"; exon_number "4";
chr8	StringTie	exon	37546149	37546361	1000	-	.	gene_id "MSTRG.184848"; transcript_id "MSTRG.184848.109"; exon_number "5";
chr8	StringTie	transcript	37403420	37434620	1000	-	.	gene_id "MSTRG.184848"; transcript_id "MSTRG.184848.11";
chr8	StringTie	exon	37403420	37407019	1000	-	.	gene_id "MSTRG.184848"; transcript_id "MSTRG.184848.11"; exon_number "1";
chr8	StringTie	exon	37412642	37412768	1000	-	.	gene_id "MSTRG.184848"; transcript_id "MSTRG.184848.11"; exon_number "2";
chr8	StringTie	exon	37421341	37421569	1000	-	.	gene_id "MSTRG.184848"; transcript_id "MSTRG.184848.11"; exon_number "3";
chr8	StringTie	exon	37431132	37431176	1000	-	.	gene_id "MSTRG.184848"; transcript_id "MSTRG.184848.11"; exon_number "4";
chr8	StringTie	exon	37431749	37431787	1000	-	.	gene_id "MSTRG.184848"; transcript_id "MSTRG.184848.11"; exon_number "5";
chr8	StringTie	exon	37434490	37434620	1000	-	.	gene_id "MSTRG.184848"; transcript_id "MSTRG.184848.11"; exon_number "6";
chr8	StringTie	transcript	37516345	37532006	1000	-	.	gene_id "MSTRG.184848"; transcript_id "MSTRG.184848.110";
chr8	StringTie	exon	37516345	37516700	1000	-	.	gene_id "MSTRG.184848"; transcript_id "MSTRG.184848.110"; exon_number "1";
chr8	StringTie	exon	37516803	37516956	1000	-	.	gene_id "MSTRG.184848"; transcript_id "MSTRG.184848.110"; exon_number "2";
chr8	StringTie	exon	37521308	37521376	1000	-	.	gene_id "MSTRG.184848"; transcript_id "MSTRG.184848.110"; exon_number "3";
chr8	StringTie	exon	37529097	37529190	1000	-	.	gene_id "MSTRG.184848"; transcript_id "MSTRG.184848.110"; exon_number "4";
chr8	StringTie	exon	37531312	37531401	1000	-	.	gene_id "MSTRG.184848"; transcript_id "MSTRG.184848.110"; exon_number "5";
chr8	StringTie	exon	37531932	37532006	1000	-	.	gene_id "MSTRG.184848"; transcript_id "MSTRG.184848.110"; exon_number "6";
chr8	StringTie	transcript	37516347	37573948	1000	-	.	gene_id "MSTRG.184848"; transcript_id "MSTRG.184848.111";
chr8	StringTie	exon	37516347	37516700	1000	-	.	gene_id "MSTRG.184848"; transcript_id "MSTRG.184848.111"; exon_number "1";
chr8	StringTie	exon	37516803	37516956	1000	-	.	gene_id "MSTRG.184848"; transcript_id "MSTRG.184848.111"; exon_number "2";
chr8	StringTie	exon	37521308	37521376	1000	-	.	gene_id "MSTRG.184848"; transcript_id "MSTRG.184848.111"; exon_number "3";
chr8	StringTie	exon	37529097	37529190	1000	-	.	gene_id "MSTRG.184848"; transcript_id "MSTRG.184848.111"; exon_number "4";
chr8	StringTie	exon	37531312	37531398	1000	-	.	gene_id "MSTRG.184848"; transcript_id "MSTRG.184848.111"; exon_number "5";
chr8	StringTie	exon	37554022	37554147	1000	-	.	gene_id "MSTRG.184848"; transcript_id "MSTRG.184848.111"; exon_number "6";
chr8	StringTie	exon	37569726	37569993	1000	-	.	gene_id "MSTRG.184848"; transcript_id "MSTRG.184848.111"; exon_number "7";
chr8	StringTie	exon	37572700	37573144	1000	-	.	gene_id "MSTRG.184848"; transcript_id "MSTRG.184848.111"; exon_number "8";
chr8	StringTie	exon	37573740	37573948	1000	-	.	gene_id "MSTRG.184848"; transcript_id "MSTRG.184848.111"; exon_number "9";
chr8	StringTie	transcript	37516349	37603442	1000	-	.	gene_id "MSTRG.184848"; transcript_id "MSTRG.184848.112";
chr8	StringTie	exon	37516349	37516700	1000	-	.	gene_id "MSTRG.184848"; transcript_id "MSTRG.184848.112"; exon_number "1";
chr8	StringTie	exon	37516803	37516956	1000	-	.	gene_id "MSTRG.184848"; transcript_id "MSTRG.184848.112"; exon_number "2";
chr8	StringTie	exon	37521308	37521376	1000	-	.	gene_id "MSTRG.184848"; transcript_id "MSTRG.184848.112"; exon_number "3";
chr8	StringTie	exon	37529097	37529190	1000	-	.	gene_id "MSTRG.184848"; transcript_id "MSTRG.184848.112"; exon_number "4";
chr8	StringTie	exon	37531312	37531401	1000	-	.	gene_id "MSTRG.184848"; transcript_id "MSTRG.184848.112"; exon_number "5";
chr8	StringTie	exon	37554022	37554157	1000	-	.	gene_id "MSTRG.184848"; transcript_id "MSTRG.184848.112"; exon_number "6";
chr8	StringTie	exon	37569726	37569993	1000	-	.	gene_id "MSTRG.184848"; transcript_id "MSTRG.184848.112"; exon_number "7";
chr8	StringTie	exon	37573740	37573832	1000	-	.	gene_id "MSTRG.184848"; transcript_id "MSTRG.184848.112"; exon_number "8";
chr8	StringTie	exon	37586691	37599620	1000	-	.	gene_id "MSTRG.184848"; transcript_id "MSTRG.184848.112"; exon_number "9";
chr8	StringTie	exon	37600584	37600727	1000	-	.	gene_id "MSTRG.184848"; transcript_id "MSTRG.184848.112"; exon_number "10";
chr8	StringTie	exon	37603342	37603442	1000	-	.	gene_id "MSTRG.184848"; transcript_id "MSTRG.184848.112"; exon_number "11";
chr8	StringTie	transcript	37516350	37547397	1000	-	.	gene_id "MSTRG.184848"; transcript_id "MSTRG.184848.113";
chr8	StringTie	exon	37516350	37516700	1000	-	.	gene_id "MSTRG.184848"; transcript_id "MSTRG.184848.113"; exon_number "1";
chr8	StringTie	exon	37516803	37516956	1000	-	.	gene_id "MSTRG.184848"; transcript_id "MSTRG.184848.113"; exon_number "2";
chr8	StringTie	exon	37521308	37521376	1000	-	.	gene_id "MSTRG.184848"; transcript_id "MSTRG.184848.113"; exon_number "3";
chr8	StringTie	exon	37527729	37527929	1000	-	.	gene_id "MSTRG.184848"; transcript_id "MSTRG.184848.113"; exon_number "4";
chr8	StringTie	exon	37529097	37529190	1000	-	.	gene_id "MSTRG.184848"; transcript_id "MSTRG.184848.113"; exon_number "5";
chr8	StringTie	exon	37531312	37531401	1000	-	.	gene_id "MSTRG.184848"; transcript_id "MSTRG.184848.113"; exon_number "6";
chr8	StringTie	exon	37547372	37547397	1000	-	.	gene_id "MSTRG.184848"; transcript_id "MSTRG.184848.113"; exon_number "7";
chr8	StringTie	transcript	37516361	37547418	1000	-	.	gene_id "MSTRG.184848"; transcript_id "MSTRG.184848.114";
chr8	StringTie	exon	37516361	37516700	1000	-	.	gene_id "MSTRG.184848"; transcript_id "MSTRG.184848.114"; exon_number "1";
chr8	StringTie	exon	37516803	37516956	1000	-	.	gene_id "MSTRG.184848"; transcript_id "MSTRG.184848.114"; exon_number "2";
chr8	StringTie	exon	37521308	37521376	1000	-	.	gene_id "MSTRG.184848"; transcript_id "MSTRG.184848.114"; exon_number "3";
chr8	StringTie	exon	37529097	37529190	1000	-	.	gene_id "MSTRG.184848"; transcript_id "MSTRG.184848.114"; exon_number "4";
chr8	StringTie	exon	37531312	37531398	1000	-	.	gene_id "MSTRG.184848"; transcript_id "MSTRG.184848.114"; exon_number "5";
chr8	StringTie	exon	37547372	37547418	1000	-	.	gene_id "MSTRG.184848"; transcript_id "MSTRG.184848.114"; exon_number "6";
chr8	StringTie	transcript	37516361	37554415	1000	-	.	gene_id "MSTRG.184848"; transcript_id "MSTRG.184848.115";
chr8	StringTie	exon	37516361	37516700	1000	-	.	gene_id "MSTRG.184848"; transcript_id "MSTRG.184848.115"; exon_number "1";
chr8	StringTie	exon	37516803	37516956	1000	-	.	gene_id "MSTRG.184848"; transcript_id "MSTRG.184848.115"; exon_number "2";
chr8	StringTie	exon	37529097	37529190	1000	-	.	gene_id "MSTRG.184848"; transcript_id "MSTRG.184848.115"; exon_number "3";
chr8	StringTie	exon	37531312	37531401	1000	-	.	gene_id "MSTRG.184848"; transcript_id "MSTRG.184848.115"; exon_number "4";
chr8	StringTie	exon	37554022	37554415	1000	-	.	gene_id "MSTRG.184848"; transcript_id "MSTRG.184848.115"; exon_number "5";
chr8	StringTie	transcript	37516361	37547899	1000	-	.	gene_id "MSTRG.184848"; transcript_id "MSTRG.184848.116";
chr8	StringTie	exon	37516361	37516700	1000	-	.	gene_id "MSTRG.184848"; transcript_id "MSTRG.184848.116"; exon_number "1";
chr8	StringTie	exon	37516803	37516956	1000	-	.	gene_id "MSTRG.184848"; transcript_id "MSTRG.184848.116"; exon_number "2";
chr8	StringTie	exon	37521308	37521376	1000	-	.	gene_id "MSTRG.184848"; transcript_id "MSTRG.184848.116"; exon_number "3";
chr8	StringTie	exon	37529097	37529190	1000	-	.	gene_id "MSTRG.184848"; transcript_id "MSTRG.184848.116"; exon_number "4";
chr8	StringTie	exon	37547678	37547899	1000	-	.	gene_id "MSTRG.184848"; transcript_id "MSTRG.184848.116"; exon_number "5";
chr8	StringTie	transcript	37516361	37545828	1000	-	.	gene_id "MSTRG.184848"; transcript_id "MSTRG.184848.117";
chr8	StringTie	exon	37516361	37516700	1000	-	.	gene_id "MSTRG.184848"; transcript_id "MSTRG.184848.117"; exon_number "1";
chr8	StringTie	exon	37516803	37516956	1000	-	.	gene_id "MSTRG.184848"; transcript_id "MSTRG.184848.117"; exon_number "2";
chr8	StringTie	exon	37521308	37521376	1000	-	.	gene_id "MSTRG.184848"; transcript_id "MSTRG.184848.117"; exon_number "3";
chr8	StringTie	exon	37529097	37529190	1000	-	.	gene_id "MSTRG.184848"; transcript_id "MSTRG.184848.117"; exon_number "4";
chr8	StringTie	exon	37531312	37531401	1000	-	.	gene_id "MSTRG.184848"; transcript_id "MSTRG.184848.117"; exon_number "5";
chr8	StringTie	exon	37545810	37545828	1000	-	.	gene_id "MSTRG.184848"; transcript_id "MSTRG.184848.117"; exon_number "6";
chr8	StringTie	transcript	37516361	37554254	1000	-	.	gene_id "MSTRG.184848"; transcript_id "MSTRG.184848.118";
chr8	StringTie	exon	37516361	37516694	1000	-	.	gene_id "MSTRG.184848"; transcript_id "MSTRG.184848.118"; exon_number "1";
chr8	StringTie	exon	37516803	37516956	1000	-	.	gene_id "MSTRG.184848"; transcript_id "MSTRG.184848.118"; exon_number "2";
chr8	StringTie	exon	37521308	37521376	1000	-	.	gene_id "MSTRG.184848"; transcript_id "MSTRG.184848.118"; exon_number "3";
chr8	StringTie	exon	37529097	37529190	1000	-	.	gene_id "MSTRG.184848"; transcript_id "MSTRG.184848.118"; exon_number "4";
chr8	StringTie	exon	37531312	37531401	1000	-	.	gene_id "MSTRG.184848"; transcript_id "MSTRG.184848.118"; exon_number "5";
chr8	StringTie	exon	37554022	37554254	1000	-	.	gene_id "MSTRG.184848"; transcript_id "MSTRG.184848.118"; exon_number "6";
chr8	StringTie	transcript	37516366	37546661	1000	-	.	gene_id "MSTRG.184848"; transcript_id "MSTRG.184848.119";
chr8	StringTie	exon	37516366	37516694	1000	-	.	gene_id "MSTRG.184848"; transcript_id "MSTRG.184848.119"; exon_number "1";
chr8	StringTie	exon	37516803	37516956	1000	-	.	gene_id "MSTRG.184848"; transcript_id "MSTRG.184848.119"; exon_number "2";
chr8	StringTie	exon	37521308	37521376	1000	-	.	gene_id "MSTRG.184848"; transcript_id "MSTRG.184848.119"; exon_number "3";
chr8	StringTie	exon	37529097	37529190	1000	-	.	gene_id "MSTRG.184848"; transcript_id "MSTRG.184848.119"; exon_number "4";
chr8	StringTie	exon	37546149	37546661	1000	-	.	gene_id "MSTRG.184848"; transcript_id "MSTRG.184848.119"; exon_number "5";
chr8	StringTie	transcript	37403420	37440881	1000	-	.	gene_id "MSTRG.184848"; transcript_id "MSTRG.184848.12";
chr8	StringTie	exon	37403420	37405987	1000	-	.	gene_id "MSTRG.184848"; transcript_id "MSTRG.184848.12"; exon_number "1";
chr8	StringTie	exon	37406682	37407019	1000	-	.	gene_id "MSTRG.184848"; transcript_id "MSTRG.184848.12"; exon_number "2";
chr8	StringTie	exon	37412642	37412768	1000	-	.	gene_id "MSTRG.184848"; transcript_id "MSTRG.184848.12"; exon_number "3";
chr8	StringTie	exon	37421341	37421569	1000	-	.	gene_id "MSTRG.184848"; transcript_id "MSTRG.184848.12"; exon_number "4";
chr8	StringTie	exon	37431132	37431176	1000	-	.	gene_id "MSTRG.184848"; transcript_id "MSTRG.184848.12"; exon_number "5";
chr8	StringTie	exon	37431749	37431787	1000	-	.	gene_id "MSTRG.184848"; transcript_id "MSTRG.184848.12"; exon_number "6";
chr8	StringTie	exon	37434490	37440881	1000	-	.	gene_id "MSTRG.184848"; transcript_id "MSTRG.184848.12"; exon_number "7";
chr8	StringTie	transcript	37516368	37546850	1000	-	.	gene_id "MSTRG.184848"; transcript_id "MSTRG.184848.120";
chr8	StringTie	exon	37516368	37516700	1000	-	.	gene_id "MSTRG.184848"; transcript_id "MSTRG.184848.120"; exon_number "1";
chr8	StringTie	exon	37516803	37516956	1000	-	.	gene_id "MSTRG.184848"; transcript_id "MSTRG.184848.120"; exon_number "2";
chr8	StringTie	exon	37521308	37521376	1000	-	.	gene_id "MSTRG.184848"; transcript_id "MSTRG.184848.120"; exon_number "3";
chr8	StringTie	exon	37527729	37527929	1000	-	.	gene_id "MSTRG.184848"; transcript_id "MSTRG.184848.120"; exon_number "4";
chr8	StringTie	exon	37529097	37529187	1000	-	.	gene_id "MSTRG.184848"; transcript_id "MSTRG.184848.120"; exon_number "5";
chr8	StringTie	exon	37546149	37546850	1000	-	.	gene_id "MSTRG.184848"; transcript_id "MSTRG.184848.120"; exon_number "6";
chr8	StringTie	transcript	37516373	37552730	1000	-	.	gene_id "MSTRG.184848"; transcript_id "MSTRG.184848.121";
chr8	StringTie	exon	37516373	37516700	1000	-	.	gene_id "MSTRG.184848"; transcript_id "MSTRG.184848.121"; exon_number "1";
chr8	StringTie	exon	37516803	37516956	1000	-	.	gene_id "MSTRG.184848"; transcript_id "MSTRG.184848.121"; exon_number "2";
chr8	StringTie	exon	37529097	37529190	1000	-	.	gene_id "MSTRG.184848"; transcript_id "MSTRG.184848.121"; exon_number "3";
chr8	StringTie	exon	37531312	37531401	1000	-	.	gene_id "MSTRG.184848"; transcript_id "MSTRG.184848.121"; exon_number "4";
chr8	StringTie	exon	37552508	37552730	1000	-	.	gene_id "MSTRG.184848"; transcript_id "MSTRG.184848.121"; exon_number "5";
chr8	StringTie	transcript	37516374	37599858	1000	-	.	gene_id "MSTRG.184848"; transcript_id "MSTRG.184848.122";
chr8	StringTie	exon	37516374	37516700	1000	-	.	gene_id "MSTRG.184848"; transcript_id "MSTRG.184848.122"; exon_number "1";
chr8	StringTie	exon	37516803	37516956	1000	-	.	gene_id "MSTRG.184848"; transcript_id "MSTRG.184848.122"; exon_number "2";
chr8	StringTie	exon	37521308	37521376	1000	-	.	gene_id "MSTRG.184848"; transcript_id "MSTRG.184848.122"; exon_number "3";
chr8	StringTie	exon	37529097	37529190	1000	-	.	gene_id "MSTRG.184848"; transcript_id "MSTRG.184848.122"; exon_number "4";
chr8	StringTie	exon	37531312	37531401	1000	-	.	gene_id "MSTRG.184848"; transcript_id "MSTRG.184848.122"; exon_number "5";
chr8	StringTie	exon	37554022	37554157	1000	-	.	gene_id "MSTRG.184848"; transcript_id "MSTRG.184848.122"; exon_number "6";
chr8	StringTie	exon	37569726	37569993	1000	-	.	gene_id "MSTRG.184848"; transcript_id "MSTRG.184848.122"; exon_number "7";
chr8	StringTie	exon	37572700	37573832	1000	-	.	gene_id "MSTRG.184848"; transcript_id "MSTRG.184848.122"; exon_number "8";
chr8	StringTie	exon	37586691	37586785	1000	-	.	gene_id "MSTRG.184848"; transcript_id "MSTRG.184848.122"; exon_number "9";
chr8	StringTie	exon	37599061	37599858	1000	-	.	gene_id "MSTRG.184848"; transcript_id "MSTRG.184848.122"; exon_number "10";
chr8	StringTie	transcript	37516374	37531515	1000	-	.	gene_id "MSTRG.184848"; transcript_id "MSTRG.184848.123";
chr8	StringTie	exon	37516374	37516694	1000	-	.	gene_id "MSTRG.184848"; transcript_id "MSTRG.184848.123"; exon_number "1";
chr8	StringTie	exon	37516803	37516956	1000	-	.	gene_id "MSTRG.184848"; transcript_id "MSTRG.184848.123"; exon_number "2";
chr8	StringTie	exon	37521308	37521379	1000	-	.	gene_id "MSTRG.184848"; transcript_id "MSTRG.184848.123"; exon_number "3";
chr8	StringTie	exon	37529097	37529190	1000	-	.	gene_id "MSTRG.184848"; transcript_id "MSTRG.184848.123"; exon_number "4";
chr8	StringTie	exon	37531312	37531515	1000	-	.	gene_id "MSTRG.184848"; transcript_id "MSTRG.184848.123"; exon_number "5";
chr8	StringTie	transcript	37516374	37546604	1000	-	.	gene_id "MSTRG.184848"; transcript_id "MSTRG.184848.124";
chr8	StringTie	exon	37516374	37516700	1000	-	.	gene_id "MSTRG.184848"; transcript_id "MSTRG.184848.124"; exon_number "1";
chr8	StringTie	exon	37516803	37516956	1000	-	.	gene_id "MSTRG.184848"; transcript_id "MSTRG.184848.124"; exon_number "2";
chr8	StringTie	exon	37521308	37521379	1000	-	.	gene_id "MSTRG.184848"; transcript_id "MSTRG.184848.124"; exon_number "3";
chr8	StringTie	exon	37529097	37529190	1000	-	.	gene_id "MSTRG.184848"; transcript_id "MSTRG.184848.124"; exon_number "4";
chr8	StringTie	exon	37546149	37546604	1000	-	.	gene_id "MSTRG.184848"; transcript_id "MSTRG.184848.124"; exon_number "5";
chr8	StringTie	transcript	37516374	37546310	1000	-	.	gene_id "MSTRG.184848"; transcript_id "MSTRG.184848.125";
chr8	StringTie	exon	37516374	37516731	1000	-	.	gene_id "MSTRG.184848"; transcript_id "MSTRG.184848.125"; exon_number "1";
chr8	StringTie	exon	37516803	37516956	1000	-	.	gene_id "MSTRG.184848"; transcript_id "MSTRG.184848.125"; exon_number "2";
chr8	StringTie	exon	37521308	37521376	1000	-	.	gene_id "MSTRG.184848"; transcript_id "MSTRG.184848.125"; exon_number "3";
chr8	StringTie	exon	37529097	37529190	1000	-	.	gene_id "MSTRG.184848"; transcript_id "MSTRG.184848.125"; exon_number "4";
chr8	StringTie	exon	37531312	37531401	1000	-	.	gene_id "MSTRG.184848"; transcript_id "MSTRG.184848.125"; exon_number "5";
chr8	StringTie	exon	37546149	37546310	1000	-	.	gene_id "MSTRG.184848"; transcript_id "MSTRG.184848.125"; exon_number "6";
chr8	StringTie	transcript	37516376	37575951	1000	-	.	gene_id "MSTRG.184848"; transcript_id "MSTRG.184848.126";
chr8	StringTie	exon	37516376	37516700	1000	-	.	gene_id "MSTRG.184848"; transcript_id "MSTRG.184848.126"; exon_number "1";
chr8	StringTie	exon	37516803	37516956	1000	-	.	gene_id "MSTRG.184848"; transcript_id "MSTRG.184848.126"; exon_number "2";
chr8	StringTie	exon	37521308	37521376	1000	-	.	gene_id "MSTRG.184848"; transcript_id "MSTRG.184848.126"; exon_number "3";
chr8	StringTie	exon	37529097	37529187	1000	-	.	gene_id "MSTRG.184848"; transcript_id "MSTRG.184848.126"; exon_number "4";
chr8	StringTie	exon	37531312	37531398	1000	-	.	gene_id "MSTRG.184848"; transcript_id "MSTRG.184848.126"; exon_number "5";
chr8	StringTie	exon	37554022	37554157	1000	-	.	gene_id "MSTRG.184848"; transcript_id "MSTRG.184848.126"; exon_number "6";
chr8	StringTie	exon	37569726	37569993	1000	-	.	gene_id "MSTRG.184848"; transcript_id "MSTRG.184848.126"; exon_number "7";
chr8	StringTie	exon	37573740	37573832	1000	-	.	gene_id "MSTRG.184848"; transcript_id "MSTRG.184848.126"; exon_number "8";
chr8	StringTie	exon	37575922	37575951	1000	-	.	gene_id "MSTRG.184848"; transcript_id "MSTRG.184848.126"; exon_number "9";
chr8	StringTie	transcript	37516377	37603421	1000	-	.	gene_id "MSTRG.184848"; transcript_id "MSTRG.184848.127";
chr8	StringTie	exon	37516377	37516700	1000	-	.	gene_id "MSTRG.184848"; transcript_id "MSTRG.184848.127"; exon_number "1";
chr8	StringTie	exon	37516803	37516956	1000	-	.	gene_id "MSTRG.184848"; transcript_id "MSTRG.184848.127"; exon_number "2";
chr8	StringTie	exon	37521308	37527929	1000	-	.	gene_id "MSTRG.184848"; transcript_id "MSTRG.184848.127"; exon_number "3";
chr8	StringTie	exon	37529097	37529190	1000	-	.	gene_id "MSTRG.184848"; transcript_id "MSTRG.184848.127"; exon_number "4";
chr8	StringTie	exon	37531312	37531401	1000	-	.	gene_id "MSTRG.184848"; transcript_id "MSTRG.184848.127"; exon_number "5";
chr8	StringTie	exon	37554022	37554157	1000	-	.	gene_id "MSTRG.184848"; transcript_id "MSTRG.184848.127"; exon_number "6";
chr8	StringTie	exon	37569726	37569993	1000	-	.	gene_id "MSTRG.184848"; transcript_id "MSTRG.184848.127"; exon_number "7";
chr8	StringTie	exon	37586691	37598776	1000	-	.	gene_id "MSTRG.184848"; transcript_id "MSTRG.184848.127"; exon_number "8";
chr8	StringTie	exon	37599061	37600727	1000	-	.	gene_id "MSTRG.184848"; transcript_id "MSTRG.184848.127"; exon_number "9";
chr8	StringTie	exon	37603342	37603421	1000	-	.	gene_id "MSTRG.184848"; transcript_id "MSTRG.184848.127"; exon_number "10";
chr8	StringTie	transcript	37516379	37552698	1000	-	.	gene_id "MSTRG.184848"; transcript_id "MSTRG.184848.128";
chr8	StringTie	exon	37516379	37516694	1000	-	.	gene_id "MSTRG.184848"; transcript_id "MSTRG.184848.128"; exon_number "1";
chr8	StringTie	exon	37516803	37516956	1000	-	.	gene_id "MSTRG.184848"; transcript_id "MSTRG.184848.128"; exon_number "2";
chr8	StringTie	exon	37521308	37521376	1000	-	.	gene_id "MSTRG.184848"; transcript_id "MSTRG.184848.128"; exon_number "3";
chr8	StringTie	exon	37529097	37529190	1000	-	.	gene_id "MSTRG.184848"; transcript_id "MSTRG.184848.128"; exon_number "4";
chr8	StringTie	exon	37531312	37531401	1000	-	.	gene_id "MSTRG.184848"; transcript_id "MSTRG.184848.128"; exon_number "5";
chr8	StringTie	exon	37552508	37552698	1000	-	.	gene_id "MSTRG.184848"; transcript_id "MSTRG.184848.128"; exon_number "6";
chr8	StringTie	transcript	37516384	37546369	1000	-	.	gene_id "MSTRG.184848"; transcript_id "MSTRG.184848.129";
chr8	StringTie	exon	37516384	37516694	1000	-	.	gene_id "MSTRG.184848"; transcript_id "MSTRG.184848.129"; exon_number "1";
chr8	StringTie	exon	37516803	37516956	1000	-	.	gene_id "MSTRG.184848"; transcript_id "MSTRG.184848.129"; exon_number "2";
chr8	StringTie	exon	37521308	37521376	1000	-	.	gene_id "MSTRG.184848"; transcript_id "MSTRG.184848.129"; exon_number "3";
chr8	StringTie	exon	37529097	37529187	1000	-	.	gene_id "MSTRG.184848"; transcript_id "MSTRG.184848.129"; exon_number "4";
chr8	StringTie	exon	37531312	37531401	1000	-	.	gene_id "MSTRG.184848"; transcript_id "MSTRG.184848.129"; exon_number "5";
chr8	StringTie	exon	37546149	37546369	1000	-	.	gene_id "MSTRG.184848"; transcript_id "MSTRG.184848.129"; exon_number "6";
chr8	StringTie	transcript	37403460	37554067	1000	-	.	gene_id "MSTRG.184848"; transcript_id "MSTRG.184848.13";
chr8	StringTie	exon	37403460	37405987	1000	-	.	gene_id "MSTRG.184848"; transcript_id "MSTRG.184848.13"; exon_number "1";
chr8	StringTie	exon	37406696	37407019	1000	-	.	gene_id "MSTRG.184848"; transcript_id "MSTRG.184848.13"; exon_number "2";
chr8	StringTie	exon	37410347	37410413	1000	-	.	gene_id "MSTRG.184848"; transcript_id "MSTRG.184848.13"; exon_number "3";
chr8	StringTie	exon	37412642	37412768	1000	-	.	gene_id "MSTRG.184848"; transcript_id "MSTRG.184848.13"; exon_number "4";
chr8	StringTie	exon	37421341	37421569	1000	-	.	gene_id "MSTRG.184848"; transcript_id "MSTRG.184848.13"; exon_number "5";
chr8	StringTie	exon	37431132	37431176	1000	-	.	gene_id "MSTRG.184848"; transcript_id "MSTRG.184848.13"; exon_number "6";
chr8	StringTie	exon	37431749	37431787	1000	-	.	gene_id "MSTRG.184848"; transcript_id "MSTRG.184848.13"; exon_number "7";
chr8	StringTie	exon	37473078	37473210	1000	-	.	gene_id "MSTRG.184848"; transcript_id "MSTRG.184848.13"; exon_number "8";
chr8	StringTie	exon	37475612	37476012	1000	-	.	gene_id "MSTRG.184848"; transcript_id "MSTRG.184848.13"; exon_number "9";
chr8	StringTie	exon	37529097	37529190	1000	-	.	gene_id "MSTRG.184848"; transcript_id "MSTRG.184848.13"; exon_number "10";
chr8	StringTie	exon	37554022	37554067	1000	-	.	gene_id "MSTRG.184848"; transcript_id "MSTRG.184848.13"; exon_number "11";
chr8	StringTie	transcript	37516384	37546230	1000	-	.	gene_id "MSTRG.184848"; transcript_id "MSTRG.184848.130";
chr8	StringTie	exon	37516384	37516700	1000	-	.	gene_id "MSTRG.184848"; transcript_id "MSTRG.184848.130"; exon_number "1";
chr8	StringTie	exon	37516803	37516956	1000	-	.	gene_id "MSTRG.184848"; transcript_id "MSTRG.184848.130"; exon_number "2";
chr8	StringTie	exon	37521308	37521570	1000	-	.	gene_id "MSTRG.184848"; transcript_id "MSTRG.184848.130"; exon_number "3";
chr8	StringTie	exon	37529097	37529190	1000	-	.	gene_id "MSTRG.184848"; transcript_id "MSTRG.184848.130"; exon_number "4";
chr8	StringTie	exon	37531312	37531401	1000	-	.	gene_id "MSTRG.184848"; transcript_id "MSTRG.184848.130"; exon_number "5";
chr8	StringTie	exon	37546149	37546230	1000	-	.	gene_id "MSTRG.184848"; transcript_id "MSTRG.184848.130"; exon_number "6";
chr8	StringTie	transcript	37516384	37557595	1000	-	.	gene_id "MSTRG.184848"; transcript_id "MSTRG.184848.131";
chr8	StringTie	exon	37516384	37516700	1000	-	.	gene_id "MSTRG.184848"; transcript_id "MSTRG.184848.131"; exon_number "1";
chr8	StringTie	exon	37516803	37516956	1000	-	.	gene_id "MSTRG.184848"; transcript_id "MSTRG.184848.131"; exon_number "2";
chr8	StringTie	exon	37521308	37521376	1000	-	.	gene_id "MSTRG.184848"; transcript_id "MSTRG.184848.131"; exon_number "3";
chr8	StringTie	exon	37527729	37527929	1000	-	.	gene_id "MSTRG.184848"; transcript_id "MSTRG.184848.131"; exon_number "4";
chr8	StringTie	exon	37529097	37529190	1000	-	.	gene_id "MSTRG.184848"; transcript_id "MSTRG.184848.131"; exon_number "5";
chr8	StringTie	exon	37531312	37531401	1000	-	.	gene_id "MSTRG.184848"; transcript_id "MSTRG.184848.131"; exon_number "6";
chr8	StringTie	exon	37554022	37554157	1000	-	.	gene_id "MSTRG.184848"; transcript_id "MSTRG.184848.131"; exon_number "7";
chr8	StringTie	exon	37554325	37557595	1000	-	.	gene_id "MSTRG.184848"; transcript_id "MSTRG.184848.131"; exon_number "8";
chr8	StringTie	transcript	37516385	37547421	1000	-	.	gene_id "MSTRG.184848"; transcript_id "MSTRG.184848.132";
chr8	StringTie	exon	37516385	37516700	1000	-	.	gene_id "MSTRG.184848"; transcript_id "MSTRG.184848.132"; exon_number "1";
chr8	StringTie	exon	37516803	37516956	1000	-	.	gene_id "MSTRG.184848"; transcript_id "MSTRG.184848.132"; exon_number "2";
chr8	StringTie	exon	37521308	37521376	1000	-	.	gene_id "MSTRG.184848"; transcript_id "MSTRG.184848.132"; exon_number "3";
chr8	StringTie	exon	37529097	37529187	1000	-	.	gene_id "MSTRG.184848"; transcript_id "MSTRG.184848.132"; exon_number "4";
chr8	StringTie	exon	37531312	37531401	1000	-	.	gene_id "MSTRG.184848"; transcript_id "MSTRG.184848.132"; exon_number "5";
chr8	StringTie	exon	37547372	37547421	1000	-	.	gene_id "MSTRG.184848"; transcript_id "MSTRG.184848.132"; exon_number "6";
chr8	StringTie	transcript	37516385	37546594	1000	-	.	gene_id "MSTRG.184848"; transcript_id "MSTRG.184848.133";
chr8	StringTie	exon	37516385	37516700	1000	-	.	gene_id "MSTRG.184848"; transcript_id "MSTRG.184848.133"; exon_number "1";
chr8	StringTie	exon	37516803	37516956	1000	-	.	gene_id "MSTRG.184848"; transcript_id "MSTRG.184848.133"; exon_number "2";
chr8	StringTie	exon	37521308	37521376	1000	-	.	gene_id "MSTRG.184848"; transcript_id "MSTRG.184848.133"; exon_number "3";
chr8	StringTie	exon	37529097	37529187	1000	-	.	gene_id "MSTRG.184848"; transcript_id "MSTRG.184848.133"; exon_number "4";
chr8	StringTie	exon	37531312	37531398	1000	-	.	gene_id "MSTRG.184848"; transcript_id "MSTRG.184848.133"; exon_number "5";
chr8	StringTie	exon	37546154	37546594	1000	-	.	gene_id "MSTRG.184848"; transcript_id "MSTRG.184848.133"; exon_number "6";
chr8	StringTie	transcript	37516385	37546594	1000	-	.	gene_id "MSTRG.184848"; transcript_id "MSTRG.184848.134";
chr8	StringTie	exon	37516385	37516694	1000	-	.	gene_id "MSTRG.184848"; transcript_id "MSTRG.184848.134"; exon_number "1";
chr8	StringTie	exon	37516803	37516956	1000	-	.	gene_id "MSTRG.184848"; transcript_id "MSTRG.184848.134"; exon_number "2";
chr8	StringTie	exon	37521308	37521376	1000	-	.	gene_id "MSTRG.184848"; transcript_id "MSTRG.184848.134"; exon_number "3";
chr8	StringTie	exon	37531312	37531401	1000	-	.	gene_id "MSTRG.184848"; transcript_id "MSTRG.184848.134"; exon_number "4";
chr8	StringTie	exon	37546149	37546594	1000	-	.	gene_id "MSTRG.184848"; transcript_id "MSTRG.184848.134"; exon_number "5";
chr8	StringTie	transcript	37516385	37546594	1000	-	.	gene_id "MSTRG.184848"; transcript_id "MSTRG.184848.135";
chr8	StringTie	exon	37516385	37516700	1000	-	.	gene_id "MSTRG.184848"; transcript_id "MSTRG.184848.135"; exon_number "1";
chr8	StringTie	exon	37516803	37516956	1000	-	.	gene_id "MSTRG.184848"; transcript_id "MSTRG.184848.135"; exon_number "2";
chr8	StringTie	exon	37521308	37521376	1000	-	.	gene_id "MSTRG.184848"; transcript_id "MSTRG.184848.135"; exon_number "3";
chr8	StringTie	exon	37531312	37531398	1000	-	.	gene_id "MSTRG.184848"; transcript_id "MSTRG.184848.135"; exon_number "4";
chr8	StringTie	exon	37546154	37546594	1000	-	.	gene_id "MSTRG.184848"; transcript_id "MSTRG.184848.135"; exon_number "5";
chr8	StringTie	transcript	37516387	37546661	1000	-	.	gene_id "MSTRG.184848"; transcript_id "MSTRG.184848.136";
chr8	StringTie	exon	37516387	37516700	1000	-	.	gene_id "MSTRG.184848"; transcript_id "MSTRG.184848.136"; exon_number "1";
chr8	StringTie	exon	37516803	37516956	1000	-	.	gene_id "MSTRG.184848"; transcript_id "MSTRG.184848.136"; exon_number "2";
chr8	StringTie	exon	37521308	37521376	1000	-	.	gene_id "MSTRG.184848"; transcript_id "MSTRG.184848.136"; exon_number "3";
chr8	StringTie	exon	37529097	37529187	1000	-	.	gene_id "MSTRG.184848"; transcript_id "MSTRG.184848.136"; exon_number "4";
chr8	StringTie	exon	37531312	37531401	1000	-	.	gene_id "MSTRG.184848"; transcript_id "MSTRG.184848.136"; exon_number "5";
chr8	StringTie	exon	37546154	37546661	1000	-	.	gene_id "MSTRG.184848"; transcript_id "MSTRG.184848.136"; exon_number "6";
chr8	StringTie	transcript	37516391	37546670	1000	-	.	gene_id "MSTRG.184848"; transcript_id "MSTRG.184848.137";
chr8	StringTie	exon	37516391	37516700	1000	-	.	gene_id "MSTRG.184848"; transcript_id "MSTRG.184848.137"; exon_number "1";
chr8	StringTie	exon	37516803	37516956	1000	-	.	gene_id "MSTRG.184848"; transcript_id "MSTRG.184848.137"; exon_number "2";
chr8	StringTie	exon	37529097	37529190	1000	-	.	gene_id "MSTRG.184848"; transcript_id "MSTRG.184848.137"; exon_number "3";
chr8	StringTie	exon	37546149	37546670	1000	-	.	gene_id "MSTRG.184848"; transcript_id "MSTRG.184848.137"; exon_number "4";
chr8	StringTie	transcript	37516391	37546457	1000	-	.	gene_id "MSTRG.184848"; transcript_id "MSTRG.184848.138";
chr8	StringTie	exon	37516391	37516700	1000	-	.	gene_id "MSTRG.184848"; transcript_id "MSTRG.184848.138"; exon_number "1";
chr8	StringTie	exon	37516803	37516956	1000	-	.	gene_id "MSTRG.184848"; transcript_id "MSTRG.184848.138"; exon_number "2";
chr8	StringTie	exon	37529097	37529190	1000	-	.	gene_id "MSTRG.184848"; transcript_id "MSTRG.184848.138"; exon_number "3";
chr8	StringTie	exon	37531312	37531401	1000	-	.	gene_id "MSTRG.184848"; transcript_id "MSTRG.184848.138"; exon_number "4";
chr8	StringTie	exon	37546154	37546457	1000	-	.	gene_id "MSTRG.184848"; transcript_id "MSTRG.184848.138"; exon_number "5";
chr8	StringTie	transcript	37516391	37554338	1000	-	.	gene_id "MSTRG.184848"; transcript_id "MSTRG.184848.139";
chr8	StringTie	exon	37516391	37516700	1000	-	.	gene_id "MSTRG.184848"; transcript_id "MSTRG.184848.139"; exon_number "1";
chr8	StringTie	exon	37516803	37516956	1000	-	.	gene_id "MSTRG.184848"; transcript_id "MSTRG.184848.139"; exon_number "2";
chr8	StringTie	exon	37521308	37521376	1000	-	.	gene_id "MSTRG.184848"; transcript_id "MSTRG.184848.139"; exon_number "3";
chr8	StringTie	exon	37529097	37529187	1000	-	.	gene_id "MSTRG.184848"; transcript_id "MSTRG.184848.139"; exon_number "4";
chr8	StringTie	exon	37531312	37531398	1000	-	.	gene_id "MSTRG.184848"; transcript_id "MSTRG.184848.139"; exon_number "5";
chr8	StringTie	exon	37554022	37554157	1000	-	.	gene_id "MSTRG.184848"; transcript_id "MSTRG.184848.139"; exon_number "6";
chr8	StringTie	exon	37554325	37554338	1000	-	.	gene_id "MSTRG.184848"; transcript_id "MSTRG.184848.139"; exon_number "7";
chr8	StringTie	transcript	37403464	37433582	1000	-	.	gene_id "MSTRG.184848"; transcript_id "MSTRG.184848.14";
chr8	StringTie	exon	37403464	37405987	1000	-	.	gene_id "MSTRG.184848"; transcript_id "MSTRG.184848.14"; exon_number "1";
chr8	StringTie	exon	37406696	37407019	1000	-	.	gene_id "MSTRG.184848"; transcript_id "MSTRG.184848.14"; exon_number "2";
chr8	StringTie	exon	37421341	37421569	1000	-	.	gene_id "MSTRG.184848"; transcript_id "MSTRG.184848.14"; exon_number "3";
chr8	StringTie	exon	37431132	37431176	1000	-	.	gene_id "MSTRG.184848"; transcript_id "MSTRG.184848.14"; exon_number "4";
chr8	StringTie	exon	37431749	37431787	1000	-	.	gene_id "MSTRG.184848"; transcript_id "MSTRG.184848.14"; exon_number "5";
chr8	StringTie	exon	37433117	37433582	1000	-	.	gene_id "MSTRG.184848"; transcript_id "MSTRG.184848.14"; exon_number "6";
chr8	StringTie	transcript	37516391	37555218	1000	-	.	gene_id "MSTRG.184848"; transcript_id "MSTRG.184848.140";
chr8	StringTie	exon	37516391	37516700	1000	-	.	gene_id "MSTRG.184848"; transcript_id "MSTRG.184848.140"; exon_number "1";
chr8	StringTie	exon	37516803	37516956	1000	-	.	gene_id "MSTRG.184848"; transcript_id "MSTRG.184848.140"; exon_number "2";
chr8	StringTie	exon	37521308	37521376	1000	-	.	gene_id "MSTRG.184848"; transcript_id "MSTRG.184848.140"; exon_number "3";
chr8	StringTie	exon	37529097	37529187	1000	-	.	gene_id "MSTRG.184848"; transcript_id "MSTRG.184848.140"; exon_number "4";
chr8	StringTie	exon	37531312	37531398	1000	-	.	gene_id "MSTRG.184848"; transcript_id "MSTRG.184848.140"; exon_number "5";
chr8	StringTie	exon	37554022	37554157	1000	-	.	gene_id "MSTRG.184848"; transcript_id "MSTRG.184848.140"; exon_number "6";
chr8	StringTie	exon	37555107	37555218	1000	-	.	gene_id "MSTRG.184848"; transcript_id "MSTRG.184848.140"; exon_number "7";
chr8	StringTie	transcript	37516396	37580340	1000	-	.	gene_id "MSTRG.184848"; transcript_id "MSTRG.184848.141";
chr8	StringTie	exon	37516396	37516700	1000	-	.	gene_id "MSTRG.184848"; transcript_id "MSTRG.184848.141"; exon_number "1";
chr8	StringTie	exon	37516803	37516956	1000	-	.	gene_id "MSTRG.184848"; transcript_id "MSTRG.184848.141"; exon_number "2";
chr8	StringTie	exon	37521308	37521376	1000	-	.	gene_id "MSTRG.184848"; transcript_id "MSTRG.184848.141"; exon_number "3";
chr8	StringTie	exon	37529097	37529190	1000	-	.	gene_id "MSTRG.184848"; transcript_id "MSTRG.184848.141"; exon_number "4";
chr8	StringTie	exon	37531312	37531401	1000	-	.	gene_id "MSTRG.184848"; transcript_id "MSTRG.184848.141"; exon_number "5";
chr8	StringTie	exon	37554022	37554157	1000	-	.	gene_id "MSTRG.184848"; transcript_id "MSTRG.184848.141"; exon_number "6";
chr8	StringTie	exon	37554325	37554427	1000	-	.	gene_id "MSTRG.184848"; transcript_id "MSTRG.184848.141"; exon_number "7";
chr8	StringTie	exon	37555107	37559116	1000	-	.	gene_id "MSTRG.184848"; transcript_id "MSTRG.184848.141"; exon_number "8";
chr8	StringTie	exon	37559826	37559884	1000	-	.	gene_id "MSTRG.184848"; transcript_id "MSTRG.184848.141"; exon_number "9";
chr8	StringTie	exon	37569726	37569993	1000	-	.	gene_id "MSTRG.184848"; transcript_id "MSTRG.184848.141"; exon_number "10";
chr8	StringTie	exon	37573740	37573832	1000	-	.	gene_id "MSTRG.184848"; transcript_id "MSTRG.184848.141"; exon_number "11";
chr8	StringTie	exon	37580194	37580340	1000	-	.	gene_id "MSTRG.184848"; transcript_id "MSTRG.184848.141"; exon_number "12";
chr8	StringTie	transcript	37516396	37552706	1000	-	.	gene_id "MSTRG.184848"; transcript_id "MSTRG.184848.142";
chr8	StringTie	exon	37516396	37516700	1000	-	.	gene_id "MSTRG.184848"; transcript_id "MSTRG.184848.142"; exon_number "1";
chr8	StringTie	exon	37516803	37516956	1000	-	.	gene_id "MSTRG.184848"; transcript_id "MSTRG.184848.142"; exon_number "2";
chr8	StringTie	exon	37527729	37527929	1000	-	.	gene_id "MSTRG.184848"; transcript_id "MSTRG.184848.142"; exon_number "3";
chr8	StringTie	exon	37529097	37529190	1000	-	.	gene_id "MSTRG.184848"; transcript_id "MSTRG.184848.142"; exon_number "4";
chr8	StringTie	exon	37531312	37531401	1000	-	.	gene_id "MSTRG.184848"; transcript_id "MSTRG.184848.142"; exon_number "5";
chr8	StringTie	exon	37552508	37552706	1000	-	.	gene_id "MSTRG.184848"; transcript_id "MSTRG.184848.142"; exon_number "6";
chr8	StringTie	transcript	37516396	37552706	1000	-	.	gene_id "MSTRG.184848"; transcript_id "MSTRG.184848.143";
chr8	StringTie	exon	37516396	37516700	1000	-	.	gene_id "MSTRG.184848"; transcript_id "MSTRG.184848.143"; exon_number "1";
chr8	StringTie	exon	37516803	37516956	1000	-	.	gene_id "MSTRG.184848"; transcript_id "MSTRG.184848.143"; exon_number "2";
chr8	StringTie	exon	37521308	37521570	1000	-	.	gene_id "MSTRG.184848"; transcript_id "MSTRG.184848.143"; exon_number "3";
chr8	StringTie	exon	37527729	37527929	1000	-	.	gene_id "MSTRG.184848"; transcript_id "MSTRG.184848.143"; exon_number "4";
chr8	StringTie	exon	37529097	37529190	1000	-	.	gene_id "MSTRG.184848"; transcript_id "MSTRG.184848.143"; exon_number "5";
chr8	StringTie	exon	37552508	37552706	1000	-	.	gene_id "MSTRG.184848"; transcript_id "MSTRG.184848.143"; exon_number "6";
chr8	StringTie	transcript	37516396	37552715	1000	-	.	gene_id "MSTRG.184848"; transcript_id "MSTRG.184848.144";
chr8	StringTie	exon	37516396	37516700	1000	-	.	gene_id "MSTRG.184848"; transcript_id "MSTRG.184848.144"; exon_number "1";
chr8	StringTie	exon	37516803	37516956	1000	-	.	gene_id "MSTRG.184848"; transcript_id "MSTRG.184848.144"; exon_number "2";
chr8	StringTie	exon	37521308	37521376	1000	-	.	gene_id "MSTRG.184848"; transcript_id "MSTRG.184848.144"; exon_number "3";
chr8	StringTie	exon	37529097	37529190	1000	-	.	gene_id "MSTRG.184848"; transcript_id "MSTRG.184848.144"; exon_number "4";
chr8	StringTie	exon	37531312	37531398	1000	-	.	gene_id "MSTRG.184848"; transcript_id "MSTRG.184848.144"; exon_number "5";
chr8	StringTie	exon	37552508	37552715	1000	-	.	gene_id "MSTRG.184848"; transcript_id "MSTRG.184848.144"; exon_number "6";
chr8	StringTie	transcript	37516397	37546343	1000	-	.	gene_id "MSTRG.184848"; transcript_id "MSTRG.184848.145";
chr8	StringTie	exon	37516397	37516697	1000	-	.	gene_id "MSTRG.184848"; transcript_id "MSTRG.184848.145"; exon_number "1";
chr8	StringTie	exon	37516803	37516956	1000	-	.	gene_id "MSTRG.184848"; transcript_id "MSTRG.184848.145"; exon_number "2";
chr8	StringTie	exon	37521308	37521376	1000	-	.	gene_id "MSTRG.184848"; transcript_id "MSTRG.184848.145"; exon_number "3";
chr8	StringTie	exon	37529097	37529190	1000	-	.	gene_id "MSTRG.184848"; transcript_id "MSTRG.184848.145"; exon_number "4";
chr8	StringTie	exon	37546149	37546343	1000	-	.	gene_id "MSTRG.184848"; transcript_id "MSTRG.184848.145"; exon_number "5";
chr8	StringTie	transcript	37516397	37546557	1000	-	.	gene_id "MSTRG.184848"; transcript_id "MSTRG.184848.146";
chr8	StringTie	exon	37516397	37516731	1000	-	.	gene_id "MSTRG.184848"; transcript_id "MSTRG.184848.146"; exon_number "1";
chr8	StringTie	exon	37516803	37516956	1000	-	.	gene_id "MSTRG.184848"; transcript_id "MSTRG.184848.146"; exon_number "2";
chr8	StringTie	exon	37521308	37521376	1000	-	.	gene_id "MSTRG.184848"; transcript_id "MSTRG.184848.146"; exon_number "3";
chr8	StringTie	exon	37529097	37529187	1000	-	.	gene_id "MSTRG.184848"; transcript_id "MSTRG.184848.146"; exon_number "4";
chr8	StringTie	exon	37531312	37531401	1000	-	.	gene_id "MSTRG.184848"; transcript_id "MSTRG.184848.146"; exon_number "5";
chr8	StringTie	exon	37546149	37546557	1000	-	.	gene_id "MSTRG.184848"; transcript_id "MSTRG.184848.146"; exon_number "6";
chr8	StringTie	transcript	37516398	37547839	1000	-	.	gene_id "MSTRG.184848"; transcript_id "MSTRG.184848.147";
chr8	StringTie	exon	37516398	37516700	1000	-	.	gene_id "MSTRG.184848"; transcript_id "MSTRG.184848.147"; exon_number "1";
chr8	StringTie	exon	37516803	37516956	1000	-	.	gene_id "MSTRG.184848"; transcript_id "MSTRG.184848.147"; exon_number "2";
chr8	StringTie	exon	37521308	37521376	1000	-	.	gene_id "MSTRG.184848"; transcript_id "MSTRG.184848.147"; exon_number "3";
chr8	StringTie	exon	37529097	37529190	1000	-	.	gene_id "MSTRG.184848"; transcript_id "MSTRG.184848.147"; exon_number "4";
chr8	StringTie	exon	37531312	37531401	1000	-	.	gene_id "MSTRG.184848"; transcript_id "MSTRG.184848.147"; exon_number "5";
chr8	StringTie	exon	37547696	37547839	1000	-	.	gene_id "MSTRG.184848"; transcript_id "MSTRG.184848.147"; exon_number "6";
chr8	StringTie	transcript	37516398	37546603	1000	-	.	gene_id "MSTRG.184848"; transcript_id "MSTRG.184848.148";
chr8	StringTie	exon	37516398	37516694	1000	-	.	gene_id "MSTRG.184848"; transcript_id "MSTRG.184848.148"; exon_number "1";
chr8	StringTie	exon	37516803	37516956	1000	-	.	gene_id "MSTRG.184848"; transcript_id "MSTRG.184848.148"; exon_number "2";
chr8	StringTie	exon	37521308	37521376	1000	-	.	gene_id "MSTRG.184848"; transcript_id "MSTRG.184848.148"; exon_number "3";
chr8	StringTie	exon	37527729	37527929	1000	-	.	gene_id "MSTRG.184848"; transcript_id "MSTRG.184848.148"; exon_number "4";
chr8	StringTie	exon	37529097	37529190	1000	-	.	gene_id "MSTRG.184848"; transcript_id "MSTRG.184848.148"; exon_number "5";
chr8	StringTie	exon	37531312	37531401	1000	-	.	gene_id "MSTRG.184848"; transcript_id "MSTRG.184848.148"; exon_number "6";
chr8	StringTie	exon	37546149	37546603	1000	-	.	gene_id "MSTRG.184848"; transcript_id "MSTRG.184848.148"; exon_number "7";
chr8	StringTie	transcript	37516398	37616793	1000	-	.	gene_id "MSTRG.184848"; transcript_id "MSTRG.184848.149";
chr8	StringTie	exon	37516398	37516700	1000	-	.	gene_id "MSTRG.184848"; transcript_id "MSTRG.184848.149"; exon_number "1";
chr8	StringTie	exon	37516803	37516956	1000	-	.	gene_id "MSTRG.184848"; transcript_id "MSTRG.184848.149"; exon_number "2";
chr8	StringTie	exon	37521308	37521376	1000	-	.	gene_id "MSTRG.184848"; transcript_id "MSTRG.184848.149"; exon_number "3";
chr8	StringTie	exon	37529097	37529190	1000	-	.	gene_id "MSTRG.184848"; transcript_id "MSTRG.184848.149"; exon_number "4";
chr8	StringTie	exon	37531312	37531398	1000	-	.	gene_id "MSTRG.184848"; transcript_id "MSTRG.184848.149"; exon_number "5";
chr8	StringTie	exon	37554022	37554157	1000	-	.	gene_id "MSTRG.184848"; transcript_id "MSTRG.184848.149"; exon_number "6";
chr8	StringTie	exon	37569726	37569993	1000	-	.	gene_id "MSTRG.184848"; transcript_id "MSTRG.184848.149"; exon_number "7";
chr8	StringTie	exon	37573740	37573832	1000	-	.	gene_id "MSTRG.184848"; transcript_id "MSTRG.184848.149"; exon_number "8";
chr8	StringTie	exon	37599061	37600727	1000	-	.	gene_id "MSTRG.184848"; transcript_id "MSTRG.184848.149"; exon_number "9";
chr8	StringTie	exon	37603342	37603419	1000	-	.	gene_id "MSTRG.184848"; transcript_id "MSTRG.184848.149"; exon_number "10";
chr8	StringTie	exon	37616764	37616793	1000	-	.	gene_id "MSTRG.184848"; transcript_id "MSTRG.184848.149"; exon_number "11";
chr8	StringTie	transcript	37403464	37441450	1000	-	.	gene_id "MSTRG.184848"; transcript_id "MSTRG.184848.15";
chr8	StringTie	exon	37403464	37405987	1000	-	.	gene_id "MSTRG.184848"; transcript_id "MSTRG.184848.15"; exon_number "1";
chr8	StringTie	exon	37406696	37407019	1000	-	.	gene_id "MSTRG.184848"; transcript_id "MSTRG.184848.15"; exon_number "2";
chr8	StringTie	exon	37421341	37421569	1000	-	.	gene_id "MSTRG.184848"; transcript_id "MSTRG.184848.15"; exon_number "3";
chr8	StringTie	exon	37431132	37431176	1000	-	.	gene_id "MSTRG.184848"; transcript_id "MSTRG.184848.15"; exon_number "4";
chr8	StringTie	exon	37431749	37431787	1000	-	.	gene_id "MSTRG.184848"; transcript_id "MSTRG.184848.15"; exon_number "5";
chr8	StringTie	exon	37441346	37441450	1000	-	.	gene_id "MSTRG.184848"; transcript_id "MSTRG.184848.15"; exon_number "6";
chr8	StringTie	transcript	37516398	37547399	1000	-	.	gene_id "MSTRG.184848"; transcript_id "MSTRG.184848.150";
chr8	StringTie	exon	37516398	37516694	1000	-	.	gene_id "MSTRG.184848"; transcript_id "MSTRG.184848.150"; exon_number "1";
chr8	StringTie	exon	37516803	37516956	1000	-	.	gene_id "MSTRG.184848"; transcript_id "MSTRG.184848.150"; exon_number "2";
chr8	StringTie	exon	37529097	37529187	1000	-	.	gene_id "MSTRG.184848"; transcript_id "MSTRG.184848.150"; exon_number "3";
chr8	StringTie	exon	37531312	37531398	1000	-	.	gene_id "MSTRG.184848"; transcript_id "MSTRG.184848.150"; exon_number "4";
chr8	StringTie	exon	37547372	37547399	1000	-	.	gene_id "MSTRG.184848"; transcript_id "MSTRG.184848.150"; exon_number "5";
chr8	StringTie	transcript	37516398	37546409	1000	-	.	gene_id "MSTRG.184848"; transcript_id "MSTRG.184848.151";
chr8	StringTie	exon	37516398	37516700	1000	-	.	gene_id "MSTRG.184848"; transcript_id "MSTRG.184848.151"; exon_number "1";
chr8	StringTie	exon	37516803	37516956	1000	-	.	gene_id "MSTRG.184848"; transcript_id "MSTRG.184848.151"; exon_number "2";
chr8	StringTie	exon	37529097	37529190	1000	-	.	gene_id "MSTRG.184848"; transcript_id "MSTRG.184848.151"; exon_number "3";
chr8	StringTie	exon	37531312	37531398	1000	-	.	gene_id "MSTRG.184848"; transcript_id "MSTRG.184848.151"; exon_number "4";
chr8	StringTie	exon	37546154	37546409	1000	-	.	gene_id "MSTRG.184848"; transcript_id "MSTRG.184848.151"; exon_number "5";
chr8	StringTie	transcript	37516398	37546317	1000	-	.	gene_id "MSTRG.184848"; transcript_id "MSTRG.184848.152";
chr8	StringTie	exon	37516398	37516700	1000	-	.	gene_id "MSTRG.184848"; transcript_id "MSTRG.184848.152"; exon_number "1";
chr8	StringTie	exon	37516803	37516956	1000	-	.	gene_id "MSTRG.184848"; transcript_id "MSTRG.184848.152"; exon_number "2";
chr8	StringTie	exon	37521308	37521376	1000	-	.	gene_id "MSTRG.184848"; transcript_id "MSTRG.184848.152"; exon_number "3";
chr8	StringTie	exon	37527615	37527929	1000	-	.	gene_id "MSTRG.184848"; transcript_id "MSTRG.184848.152"; exon_number "4";
chr8	StringTie	exon	37529097	37529187	1000	-	.	gene_id "MSTRG.184848"; transcript_id "MSTRG.184848.152"; exon_number "5";
chr8	StringTie	exon	37531312	37531401	1000	-	.	gene_id "MSTRG.184848"; transcript_id "MSTRG.184848.152"; exon_number "6";
chr8	StringTie	exon	37546149	37546317	1000	-	.	gene_id "MSTRG.184848"; transcript_id "MSTRG.184848.152"; exon_number "7";
chr8	StringTie	transcript	37516398	37546284	1000	-	.	gene_id "MSTRG.184848"; transcript_id "MSTRG.184848.153";
chr8	StringTie	exon	37516398	37516694	1000	-	.	gene_id "MSTRG.184848"; transcript_id "MSTRG.184848.153"; exon_number "1";
chr8	StringTie	exon	37516803	37516956	1000	-	.	gene_id "MSTRG.184848"; transcript_id "MSTRG.184848.153"; exon_number "2";
chr8	StringTie	exon	37529097	37529190	1000	-	.	gene_id "MSTRG.184848"; transcript_id "MSTRG.184848.153"; exon_number "3";
chr8	StringTie	exon	37531312	37531398	1000	-	.	gene_id "MSTRG.184848"; transcript_id "MSTRG.184848.153"; exon_number "4";
chr8	StringTie	exon	37546149	37546284	1000	-	.	gene_id "MSTRG.184848"; transcript_id "MSTRG.184848.153"; exon_number "5";
chr8	StringTie	transcript	37516398	37517246	1000	-	.	gene_id "MSTRG.184848"; transcript_id "MSTRG.184848.154";
chr8	StringTie	exon	37516398	37516700	1000	-	.	gene_id "MSTRG.184848"; transcript_id "MSTRG.184848.154"; exon_number "1";
chr8	StringTie	exon	37516803	37516956	1000	-	.	gene_id "MSTRG.184848"; transcript_id "MSTRG.184848.154"; exon_number "2";
chr8	StringTie	exon	37517210	37517246	1000	-	.	gene_id "MSTRG.184848"; transcript_id "MSTRG.184848.154"; exon_number "3";
chr8	StringTie	transcript	37516398	37546604	1000	-	.	gene_id "MSTRG.184848"; transcript_id "MSTRG.184848.155";
chr8	StringTie	exon	37516398	37516700	1000	-	.	gene_id "MSTRG.184848"; transcript_id "MSTRG.184848.155"; exon_number "1";
chr8	StringTie	exon	37516803	37516956	1000	-	.	gene_id "MSTRG.184848"; transcript_id "MSTRG.184848.155"; exon_number "2";
chr8	StringTie	exon	37521308	37521379	1000	-	.	gene_id "MSTRG.184848"; transcript_id "MSTRG.184848.155"; exon_number "3";
chr8	StringTie	exon	37529097	37529187	1000	-	.	gene_id "MSTRG.184848"; transcript_id "MSTRG.184848.155"; exon_number "4";
chr8	StringTie	exon	37531312	37531398	1000	-	.	gene_id "MSTRG.184848"; transcript_id "MSTRG.184848.155"; exon_number "5";
chr8	StringTie	exon	37546149	37546604	1000	-	.	gene_id "MSTRG.184848"; transcript_id "MSTRG.184848.155"; exon_number "6";
chr8	StringTie	transcript	37516398	37546500	1000	-	.	gene_id "MSTRG.184848"; transcript_id "MSTRG.184848.156";
chr8	StringTie	exon	37516398	37516700	1000	-	.	gene_id "MSTRG.184848"; transcript_id "MSTRG.184848.156"; exon_number "1";
chr8	StringTie	exon	37516803	37516956	1000	-	.	gene_id "MSTRG.184848"; transcript_id "MSTRG.184848.156"; exon_number "2";
chr8	StringTie	exon	37521308	37521376	1000	-	.	gene_id "MSTRG.184848"; transcript_id "MSTRG.184848.156"; exon_number "3";
chr8	StringTie	exon	37527729	37527929	1000	-	.	gene_id "MSTRG.184848"; transcript_id "MSTRG.184848.156"; exon_number "4";
chr8	StringTie	exon	37529097	37529190	1000	-	.	gene_id "MSTRG.184848"; transcript_id "MSTRG.184848.156"; exon_number "5";
chr8	StringTie	exon	37531312	37531398	1000	-	.	gene_id "MSTRG.184848"; transcript_id "MSTRG.184848.156"; exon_number "6";
chr8	StringTie	exon	37546154	37546500	1000	-	.	gene_id "MSTRG.184848"; transcript_id "MSTRG.184848.156"; exon_number "7";
chr8	StringTie	transcript	37516399	37546276	1000	-	.	gene_id "MSTRG.184848"; transcript_id "MSTRG.184848.157";
chr8	StringTie	exon	37516399	37516694	1000	-	.	gene_id "MSTRG.184848"; transcript_id "MSTRG.184848.157"; exon_number "1";
chr8	StringTie	exon	37516803	37516956	1000	-	.	gene_id "MSTRG.184848"; transcript_id "MSTRG.184848.157"; exon_number "2";
chr8	StringTie	exon	37521308	37521376	1000	-	.	gene_id "MSTRG.184848"; transcript_id "MSTRG.184848.157"; exon_number "3";
chr8	StringTie	exon	37527729	37527929	1000	-	.	gene_id "MSTRG.184848"; transcript_id "MSTRG.184848.157"; exon_number "4";
chr8	StringTie	exon	37529097	37529187	1000	-	.	gene_id "MSTRG.184848"; transcript_id "MSTRG.184848.157"; exon_number "5";
chr8	StringTie	exon	37531312	37531401	1000	-	.	gene_id "MSTRG.184848"; transcript_id "MSTRG.184848.157"; exon_number "6";
chr8	StringTie	exon	37546149	37546276	1000	-	.	gene_id "MSTRG.184848"; transcript_id "MSTRG.184848.157"; exon_number "7";
chr8	StringTie	transcript	37516400	37599918	1000	-	.	gene_id "MSTRG.184848"; transcript_id "MSTRG.184848.158";
chr8	StringTie	exon	37516400	37516700	1000	-	.	gene_id "MSTRG.184848"; transcript_id "MSTRG.184848.158"; exon_number "1";
chr8	StringTie	exon	37516803	37516956	1000	-	.	gene_id "MSTRG.184848"; transcript_id "MSTRG.184848.158"; exon_number "2";
chr8	StringTie	exon	37521308	37521376	1000	-	.	gene_id "MSTRG.184848"; transcript_id "MSTRG.184848.158"; exon_number "3";
chr8	StringTie	exon	37529097	37529190	1000	-	.	gene_id "MSTRG.184848"; transcript_id "MSTRG.184848.158"; exon_number "4";
chr8	StringTie	exon	37531312	37531401	1000	-	.	gene_id "MSTRG.184848"; transcript_id "MSTRG.184848.158"; exon_number "5";
chr8	StringTie	exon	37554022	37554157	1000	-	.	gene_id "MSTRG.184848"; transcript_id "MSTRG.184848.158"; exon_number "6";
chr8	StringTie	exon	37569726	37569993	1000	-	.	gene_id "MSTRG.184848"; transcript_id "MSTRG.184848.158"; exon_number "7";
chr8	StringTie	exon	37573740	37573832	1000	-	.	gene_id "MSTRG.184848"; transcript_id "MSTRG.184848.158"; exon_number "8";
chr8	StringTie	exon	37599061	37599918	1000	-	.	gene_id "MSTRG.184848"; transcript_id "MSTRG.184848.158"; exon_number "9";
chr8	StringTie	transcript	37516401	37547397	1000	-	.	gene_id "MSTRG.184848"; transcript_id "MSTRG.184848.159";
chr8	StringTie	exon	37516401	37516700	1000	-	.	gene_id "MSTRG.184848"; transcript_id "MSTRG.184848.159"; exon_number "1";
chr8	StringTie	exon	37516803	37516956	1000	-	.	gene_id "MSTRG.184848"; transcript_id "MSTRG.184848.159"; exon_number "2";
chr8	StringTie	exon	37521308	37521376	1000	-	.	gene_id "MSTRG.184848"; transcript_id "MSTRG.184848.159"; exon_number "3";
chr8	StringTie	exon	37529097	37529187	1000	-	.	gene_id "MSTRG.184848"; transcript_id "MSTRG.184848.159"; exon_number "4";
chr8	StringTie	exon	37531312	37531401	1000	-	.	gene_id "MSTRG.184848"; transcript_id "MSTRG.184848.159"; exon_number "5";
chr8	StringTie	exon	37547331	37547397	1000	-	.	gene_id "MSTRG.184848"; transcript_id "MSTRG.184848.159"; exon_number "6";
chr8	StringTie	transcript	37403484	37433189	1000	-	.	gene_id "MSTRG.184848"; transcript_id "MSTRG.184848.16";
chr8	StringTie	exon	37403484	37405987	1000	-	.	gene_id "MSTRG.184848"; transcript_id "MSTRG.184848.16"; exon_number "1";
chr8	StringTie	exon	37406696	37407019	1000	-	.	gene_id "MSTRG.184848"; transcript_id "MSTRG.184848.16"; exon_number "2";
chr8	StringTie	exon	37410347	37410413	1000	-	.	gene_id "MSTRG.184848"; transcript_id "MSTRG.184848.16"; exon_number "3";
chr8	StringTie	exon	37412642	37412768	1000	-	.	gene_id "MSTRG.184848"; transcript_id "MSTRG.184848.16"; exon_number "4";
chr8	StringTie	exon	37421341	37421569	1000	-	.	gene_id "MSTRG.184848"; transcript_id "MSTRG.184848.16"; exon_number "5";
chr8	StringTie	exon	37431132	37431176	1000	-	.	gene_id "MSTRG.184848"; transcript_id "MSTRG.184848.16"; exon_number "6";
chr8	StringTie	exon	37431749	37431787	1000	-	.	gene_id "MSTRG.184848"; transcript_id "MSTRG.184848.16"; exon_number "7";
chr8	StringTie	exon	37433117	37433189	1000	-	.	gene_id "MSTRG.184848"; transcript_id "MSTRG.184848.16"; exon_number "8";
chr8	StringTie	transcript	37516402	37546584	1000	-	.	gene_id "MSTRG.184848"; transcript_id "MSTRG.184848.160";
chr8	StringTie	exon	37516402	37516700	1000	-	.	gene_id "MSTRG.184848"; transcript_id "MSTRG.184848.160"; exon_number "1";
chr8	StringTie	exon	37516803	37516956	1000	-	.	gene_id "MSTRG.184848"; transcript_id "MSTRG.184848.160"; exon_number "2";
chr8	StringTie	exon	37521308	37521376	1000	-	.	gene_id "MSTRG.184848"; transcript_id "MSTRG.184848.160"; exon_number "3";
chr8	StringTie	exon	37529097	37529187	1000	-	.	gene_id "MSTRG.184848"; transcript_id "MSTRG.184848.160"; exon_number "4";
chr8	StringTie	exon	37531312	37531398	1000	-	.	gene_id "MSTRG.184848"; transcript_id "MSTRG.184848.160"; exon_number "5";
chr8	StringTie	exon	37546149	37546584	1000	-	.	gene_id "MSTRG.184848"; transcript_id "MSTRG.184848.160"; exon_number "6";
chr8	StringTie	transcript	37516404	37546409	1000	-	.	gene_id "MSTRG.184848"; transcript_id "MSTRG.184848.161";
chr8	StringTie	exon	37516404	37516700	1000	-	.	gene_id "MSTRG.184848"; transcript_id "MSTRG.184848.161"; exon_number "1";
chr8	StringTie	exon	37516803	37516956	1000	-	.	gene_id "MSTRG.184848"; transcript_id "MSTRG.184848.161"; exon_number "2";
chr8	StringTie	exon	37527729	37527929	1000	-	.	gene_id "MSTRG.184848"; transcript_id "MSTRG.184848.161"; exon_number "3";
chr8	StringTie	exon	37529097	37529190	1000	-	.	gene_id "MSTRG.184848"; transcript_id "MSTRG.184848.161"; exon_number "4";
chr8	StringTie	exon	37531312	37531398	1000	-	.	gene_id "MSTRG.184848"; transcript_id "MSTRG.184848.161"; exon_number "5";
chr8	StringTie	exon	37546149	37546409	1000	-	.	gene_id "MSTRG.184848"; transcript_id "MSTRG.184848.161"; exon_number "6";
chr8	StringTie	transcript	37516404	37552707	1000	-	.	gene_id "MSTRG.184848"; transcript_id "MSTRG.184848.162";
chr8	StringTie	exon	37516404	37516700	1000	-	.	gene_id "MSTRG.184848"; transcript_id "MSTRG.184848.162"; exon_number "1";
chr8	StringTie	exon	37516803	37516956	1000	-	.	gene_id "MSTRG.184848"; transcript_id "MSTRG.184848.162"; exon_number "2";
chr8	StringTie	exon	37529097	37529190	1000	-	.	gene_id "MSTRG.184848"; transcript_id "MSTRG.184848.162"; exon_number "3";
chr8	StringTie	exon	37552508	37552707	1000	-	.	gene_id "MSTRG.184848"; transcript_id "MSTRG.184848.162"; exon_number "4";
chr8	StringTie	transcript	37516404	37554227	1000	-	.	gene_id "MSTRG.184848"; transcript_id "MSTRG.184848.163";
chr8	StringTie	exon	37516404	37516700	1000	-	.	gene_id "MSTRG.184848"; transcript_id "MSTRG.184848.163"; exon_number "1";
chr8	StringTie	exon	37516803	37516956	1000	-	.	gene_id "MSTRG.184848"; transcript_id "MSTRG.184848.163"; exon_number "2";
chr8	StringTie	exon	37529097	37529190	1000	-	.	gene_id "MSTRG.184848"; transcript_id "MSTRG.184848.163"; exon_number "3";
chr8	StringTie	exon	37554022	37554227	1000	-	.	gene_id "MSTRG.184848"; transcript_id "MSTRG.184848.163"; exon_number "4";
chr8	StringTie	transcript	37516404	37547412	1000	-	.	gene_id "MSTRG.184848"; transcript_id "MSTRG.184848.164";
chr8	StringTie	exon	37516404	37516700	1000	-	.	gene_id "MSTRG.184848"; transcript_id "MSTRG.184848.164"; exon_number "1";
chr8	StringTie	exon	37516803	37516956	1000	-	.	gene_id "MSTRG.184848"; transcript_id "MSTRG.184848.164"; exon_number "2";
chr8	StringTie	exon	37521308	37521376	1000	-	.	gene_id "MSTRG.184848"; transcript_id "MSTRG.184848.164"; exon_number "3";
chr8	StringTie	exon	37529097	37529187	1000	-	.	gene_id "MSTRG.184848"; transcript_id "MSTRG.184848.164"; exon_number "4";
chr8	StringTie	exon	37547372	37547412	1000	-	.	gene_id "MSTRG.184848"; transcript_id "MSTRG.184848.164"; exon_number "5";
chr8	StringTie	transcript	37516404	37545827	1000	-	.	gene_id "MSTRG.184848"; transcript_id "MSTRG.184848.165";
chr8	StringTie	exon	37516404	37516694	1000	-	.	gene_id "MSTRG.184848"; transcript_id "MSTRG.184848.165"; exon_number "1";
chr8	StringTie	exon	37516803	37516956	1000	-	.	gene_id "MSTRG.184848"; transcript_id "MSTRG.184848.165"; exon_number "2";
chr8	StringTie	exon	37521308	37521376	1000	-	.	gene_id "MSTRG.184848"; transcript_id "MSTRG.184848.165"; exon_number "3";
chr8	StringTie	exon	37529097	37529190	1000	-	.	gene_id "MSTRG.184848"; transcript_id "MSTRG.184848.165"; exon_number "4";
chr8	StringTie	exon	37545810	37545827	1000	-	.	gene_id "MSTRG.184848"; transcript_id "MSTRG.184848.165"; exon_number "5";
chr8	StringTie	transcript	37516404	37546302	1000	-	.	gene_id "MSTRG.184848"; transcript_id "MSTRG.184848.166";
chr8	StringTie	exon	37516404	37516700	1000	-	.	gene_id "MSTRG.184848"; transcript_id "MSTRG.184848.166"; exon_number "1";
chr8	StringTie	exon	37516803	37516956	1000	-	.	gene_id "MSTRG.184848"; transcript_id "MSTRG.184848.166"; exon_number "2";
chr8	StringTie	exon	37521308	37521376	1000	-	.	gene_id "MSTRG.184848"; transcript_id "MSTRG.184848.166"; exon_number "3";
chr8	StringTie	exon	37531312	37531401	1000	-	.	gene_id "MSTRG.184848"; transcript_id "MSTRG.184848.166"; exon_number "4";
chr8	StringTie	exon	37546149	37546302	1000	-	.	gene_id "MSTRG.184848"; transcript_id "MSTRG.184848.166"; exon_number "5";
chr8	StringTie	transcript	37516404	37531479	1000	-	.	gene_id "MSTRG.184848"; transcript_id "MSTRG.184848.167";
chr8	StringTie	exon	37516404	37516700	1000	-	.	gene_id "MSTRG.184848"; transcript_id "MSTRG.184848.167"; exon_number "1";
chr8	StringTie	exon	37516803	37516956	1000	-	.	gene_id "MSTRG.184848"; transcript_id "MSTRG.184848.167"; exon_number "2";
chr8	StringTie	exon	37521308	37521570	1000	-	.	gene_id "MSTRG.184848"; transcript_id "MSTRG.184848.167"; exon_number "3";
chr8	StringTie	exon	37527729	37527929	1000	-	.	gene_id "MSTRG.184848"; transcript_id "MSTRG.184848.167"; exon_number "4";
chr8	StringTie	exon	37529097	37529187	1000	-	.	gene_id "MSTRG.184848"; transcript_id "MSTRG.184848.167"; exon_number "5";
chr8	StringTie	exon	37531312	37531479	1000	-	.	gene_id "MSTRG.184848"; transcript_id "MSTRG.184848.167"; exon_number "6";
chr8	StringTie	transcript	37516404	37554252	1000	-	.	gene_id "MSTRG.184848"; transcript_id "MSTRG.184848.168";
chr8	StringTie	exon	37516404	37516700	1000	-	.	gene_id "MSTRG.184848"; transcript_id "MSTRG.184848.168"; exon_number "1";
chr8	StringTie	exon	37516803	37516956	1000	-	.	gene_id "MSTRG.184848"; transcript_id "MSTRG.184848.168"; exon_number "2";
chr8	StringTie	exon	37521308	37521376	1000	-	.	gene_id "MSTRG.184848"; transcript_id "MSTRG.184848.168"; exon_number "3";
chr8	StringTie	exon	37527729	37527929	1000	-	.	gene_id "MSTRG.184848"; transcript_id "MSTRG.184848.168"; exon_number "4";
chr8	StringTie	exon	37529097	37529187	1000	-	.	gene_id "MSTRG.184848"; transcript_id "MSTRG.184848.168"; exon_number "5";
chr8	StringTie	exon	37554022	37554252	1000	-	.	gene_id "MSTRG.184848"; transcript_id "MSTRG.184848.168"; exon_number "6";
chr8	StringTie	transcript	37516404	37552705	1000	-	.	gene_id "MSTRG.184848"; transcript_id "MSTRG.184848.169";
chr8	StringTie	exon	37516404	37516700	1000	-	.	gene_id "MSTRG.184848"; transcript_id "MSTRG.184848.169"; exon_number "1";
chr8	StringTie	exon	37516803	37516956	1000	-	.	gene_id "MSTRG.184848"; transcript_id "MSTRG.184848.169"; exon_number "2";
chr8	StringTie	exon	37521308	37521376	1000	-	.	gene_id "MSTRG.184848"; transcript_id "MSTRG.184848.169"; exon_number "3";
chr8	StringTie	exon	37529097	37529187	1000	-	.	gene_id "MSTRG.184848"; transcript_id "MSTRG.184848.169"; exon_number "4";
chr8	StringTie	exon	37531312	37531398	1000	-	.	gene_id "MSTRG.184848"; transcript_id "MSTRG.184848.169"; exon_number "5";
chr8	StringTie	exon	37552508	37552705	1000	-	.	gene_id "MSTRG.184848"; transcript_id "MSTRG.184848.169"; exon_number "6";
chr8	StringTie	transcript	37403484	37493834	1000	-	.	gene_id "MSTRG.184848"; transcript_id "MSTRG.184848.17";
chr8	StringTie	exon	37403484	37407019	1000	-	.	gene_id "MSTRG.184848"; transcript_id "MSTRG.184848.17"; exon_number "1";
chr8	StringTie	exon	37421341	37421569	1000	-	.	gene_id "MSTRG.184848"; transcript_id "MSTRG.184848.17"; exon_number "2";
chr8	StringTie	exon	37475842	37476012	1000	-	.	gene_id "MSTRG.184848"; transcript_id "MSTRG.184848.17"; exon_number "3";
chr8	StringTie	exon	37493438	37493834	1000	-	.	gene_id "MSTRG.184848"; transcript_id "MSTRG.184848.17"; exon_number "4";
chr8	StringTie	transcript	37516404	37546180	1000	-	.	gene_id "MSTRG.184848"; transcript_id "MSTRG.184848.170";
chr8	StringTie	exon	37516404	37516700	1000	-	.	gene_id "MSTRG.184848"; transcript_id "MSTRG.184848.170"; exon_number "1";
chr8	StringTie	exon	37516803	37516956	1000	-	.	gene_id "MSTRG.184848"; transcript_id "MSTRG.184848.170"; exon_number "2";
chr8	StringTie	exon	37521308	37521376	1000	-	.	gene_id "MSTRG.184848"; transcript_id "MSTRG.184848.170"; exon_number "3";
chr8	StringTie	exon	37527615	37527929	1000	-	.	gene_id "MSTRG.184848"; transcript_id "MSTRG.184848.170"; exon_number "4";
chr8	StringTie	exon	37529097	37529190	1000	-	.	gene_id "MSTRG.184848"; transcript_id "MSTRG.184848.170"; exon_number "5";
chr8	StringTie	exon	37546149	37546180	1000	-	.	gene_id "MSTRG.184848"; transcript_id "MSTRG.184848.170"; exon_number "6";
chr8	StringTie	transcript	37516404	37552721	1000	-	.	gene_id "MSTRG.184848"; transcript_id "MSTRG.184848.171";
chr8	StringTie	exon	37516404	37516700	1000	-	.	gene_id "MSTRG.184848"; transcript_id "MSTRG.184848.171"; exon_number "1";
chr8	StringTie	exon	37516803	37516956	1000	-	.	gene_id "MSTRG.184848"; transcript_id "MSTRG.184848.171"; exon_number "2";
chr8	StringTie	exon	37521308	37521376	1000	-	.	gene_id "MSTRG.184848"; transcript_id "MSTRG.184848.171"; exon_number "3";
chr8	StringTie	exon	37529097	37529187	1000	-	.	gene_id "MSTRG.184848"; transcript_id "MSTRG.184848.171"; exon_number "4";
chr8	StringTie	exon	37531312	37531401	1000	-	.	gene_id "MSTRG.184848"; transcript_id "MSTRG.184848.171"; exon_number "5";
chr8	StringTie	exon	37552508	37552721	1000	-	.	gene_id "MSTRG.184848"; transcript_id "MSTRG.184848.171"; exon_number "6";
chr8	StringTie	transcript	37516406	37546616	1000	-	.	gene_id "MSTRG.184848"; transcript_id "MSTRG.184848.172";
chr8	StringTie	exon	37516406	37516694	1000	-	.	gene_id "MSTRG.184848"; transcript_id "MSTRG.184848.172"; exon_number "1";
chr8	StringTie	exon	37516803	37516956	1000	-	.	gene_id "MSTRG.184848"; transcript_id "MSTRG.184848.172"; exon_number "2";
chr8	StringTie	exon	37521308	37521376	1000	-	.	gene_id "MSTRG.184848"; transcript_id "MSTRG.184848.172"; exon_number "3";
chr8	StringTie	exon	37529097	37529190	1000	-	.	gene_id "MSTRG.184848"; transcript_id "MSTRG.184848.172"; exon_number "4";
chr8	StringTie	exon	37531312	37531398	1000	-	.	gene_id "MSTRG.184848"; transcript_id "MSTRG.184848.172"; exon_number "5";
chr8	StringTie	exon	37546149	37546616	1000	-	.	gene_id "MSTRG.184848"; transcript_id "MSTRG.184848.172"; exon_number "6";
chr8	StringTie	transcript	37516406	37552721	1000	-	.	gene_id "MSTRG.184848"; transcript_id "MSTRG.184848.173";
chr8	StringTie	exon	37516406	37516700	1000	-	.	gene_id "MSTRG.184848"; transcript_id "MSTRG.184848.173"; exon_number "1";
chr8	StringTie	exon	37516803	37516956	1000	-	.	gene_id "MSTRG.184848"; transcript_id "MSTRG.184848.173"; exon_number "2";
chr8	StringTie	exon	37521308	37521376	1000	-	.	gene_id "MSTRG.184848"; transcript_id "MSTRG.184848.173"; exon_number "3";
chr8	StringTie	exon	37527729	37527929	1000	-	.	gene_id "MSTRG.184848"; transcript_id "MSTRG.184848.173"; exon_number "4";
chr8	StringTie	exon	37529097	37529190	1000	-	.	gene_id "MSTRG.184848"; transcript_id "MSTRG.184848.173"; exon_number "5";
chr8	StringTie	exon	37531312	37531401	1000	-	.	gene_id "MSTRG.184848"; transcript_id "MSTRG.184848.173"; exon_number "6";
chr8	StringTie	exon	37552508	37552721	1000	-	.	gene_id "MSTRG.184848"; transcript_id "MSTRG.184848.173"; exon_number "7";
chr8	StringTie	transcript	37516406	37546343	1000	-	.	gene_id "MSTRG.184848"; transcript_id "MSTRG.184848.174";
chr8	StringTie	exon	37516406	37516694	1000	-	.	gene_id "MSTRG.184848"; transcript_id "MSTRG.184848.174"; exon_number "1";
chr8	StringTie	exon	37516803	37516956	1000	-	.	gene_id "MSTRG.184848"; transcript_id "MSTRG.184848.174"; exon_number "2";
chr8	StringTie	exon	37529097	37529190	1000	-	.	gene_id "MSTRG.184848"; transcript_id "MSTRG.184848.174"; exon_number "3";
chr8	StringTie	exon	37546149	37546343	1000	-	.	gene_id "MSTRG.184848"; transcript_id "MSTRG.184848.174"; exon_number "4";
chr8	StringTie	transcript	37516406	37529173	1000	-	.	gene_id "MSTRG.184848"; transcript_id "MSTRG.184848.175";
chr8	StringTie	exon	37516406	37516697	1000	-	.	gene_id "MSTRG.184848"; transcript_id "MSTRG.184848.175"; exon_number "1";
chr8	StringTie	exon	37516803	37516956	1000	-	.	gene_id "MSTRG.184848"; transcript_id "MSTRG.184848.175"; exon_number "2";
chr8	StringTie	exon	37521308	37521379	1000	-	.	gene_id "MSTRG.184848"; transcript_id "MSTRG.184848.175"; exon_number "3";
chr8	StringTie	exon	37529097	37529173	1000	-	.	gene_id "MSTRG.184848"; transcript_id "MSTRG.184848.175"; exon_number "4";
chr8	StringTie	transcript	37516406	37527856	1000	-	.	gene_id "MSTRG.184848"; transcript_id "MSTRG.184848.176";
chr8	StringTie	exon	37516406	37516700	1000	-	.	gene_id "MSTRG.184848"; transcript_id "MSTRG.184848.176"; exon_number "1";
chr8	StringTie	exon	37516803	37516956	1000	-	.	gene_id "MSTRG.184848"; transcript_id "MSTRG.184848.176"; exon_number "2";
chr8	StringTie	exon	37521308	37521379	1000	-	.	gene_id "MSTRG.184848"; transcript_id "MSTRG.184848.176"; exon_number "3";
chr8	StringTie	exon	37527615	37527856	1000	-	.	gene_id "MSTRG.184848"; transcript_id "MSTRG.184848.176"; exon_number "4";
chr8	StringTie	transcript	37516406	37546515	1000	-	.	gene_id "MSTRG.184848"; transcript_id "MSTRG.184848.177";
chr8	StringTie	exon	37516406	37516694	1000	-	.	gene_id "MSTRG.184848"; transcript_id "MSTRG.184848.177"; exon_number "1";
chr8	StringTie	exon	37516803	37516956	1000	-	.	gene_id "MSTRG.184848"; transcript_id "MSTRG.184848.177"; exon_number "2";
chr8	StringTie	exon	37521308	37521379	1000	-	.	gene_id "MSTRG.184848"; transcript_id "MSTRG.184848.177"; exon_number "3";
chr8	StringTie	exon	37529097	37529190	1000	-	.	gene_id "MSTRG.184848"; transcript_id "MSTRG.184848.177"; exon_number "4";
chr8	StringTie	exon	37546149	37546515	1000	-	.	gene_id "MSTRG.184848"; transcript_id "MSTRG.184848.177"; exon_number "5";
chr8	StringTie	transcript	37516406	37546594	1000	-	.	gene_id "MSTRG.184848"; transcript_id "MSTRG.184848.178";
chr8	StringTie	exon	37516406	37516694	1000	-	.	gene_id "MSTRG.184848"; transcript_id "MSTRG.184848.178"; exon_number "1";
chr8	StringTie	exon	37516803	37516956	1000	-	.	gene_id "MSTRG.184848"; transcript_id "MSTRG.184848.178"; exon_number "2";
chr8	StringTie	exon	37521308	37521376	1000	-	.	gene_id "MSTRG.184848"; transcript_id "MSTRG.184848.178"; exon_number "3";
chr8	StringTie	exon	37529097	37529187	1000	-	.	gene_id "MSTRG.184848"; transcript_id "MSTRG.184848.178"; exon_number "4";
chr8	StringTie	exon	37546149	37546594	1000	-	.	gene_id "MSTRG.184848"; transcript_id "MSTRG.184848.178"; exon_number "5";
chr8	StringTie	transcript	37516406	37530273	1000	-	.	gene_id "MSTRG.184848"; transcript_id "MSTRG.184848.179";
chr8	StringTie	exon	37516406	37516700	1000	-	.	gene_id "MSTRG.184848"; transcript_id "MSTRG.184848.179"; exon_number "1";
chr8	StringTie	exon	37516803	37516956	1000	-	.	gene_id "MSTRG.184848"; transcript_id "MSTRG.184848.179"; exon_number "2";
chr8	StringTie	exon	37521308	37521376	1000	-	.	gene_id "MSTRG.184848"; transcript_id "MSTRG.184848.179"; exon_number "3";
chr8	StringTie	exon	37529097	37529187	1000	-	.	gene_id "MSTRG.184848"; transcript_id "MSTRG.184848.179"; exon_number "4";
chr8	StringTie	exon	37530256	37530273	1000	-	.	gene_id "MSTRG.184848"; transcript_id "MSTRG.184848.179"; exon_number "5";
chr8	StringTie	transcript	37403484	37476017	1000	-	.	gene_id "MSTRG.184848"; transcript_id "MSTRG.184848.18";
chr8	StringTie	exon	37403484	37405984	1000	-	.	gene_id "MSTRG.184848"; transcript_id "MSTRG.184848.18"; exon_number "1";
chr8	StringTie	exon	37406696	37407019	1000	-	.	gene_id "MSTRG.184848"; transcript_id "MSTRG.184848.18"; exon_number "2";
chr8	StringTie	exon	37421341	37421569	1000	-	.	gene_id "MSTRG.184848"; transcript_id "MSTRG.184848.18"; exon_number "3";
chr8	StringTie	exon	37431132	37431176	1000	-	.	gene_id "MSTRG.184848"; transcript_id "MSTRG.184848.18"; exon_number "4";
chr8	StringTie	exon	37431749	37431787	1000	-	.	gene_id "MSTRG.184848"; transcript_id "MSTRG.184848.18"; exon_number "5";
chr8	StringTie	exon	37473078	37473210	1000	-	.	gene_id "MSTRG.184848"; transcript_id "MSTRG.184848.18"; exon_number "6";
chr8	StringTie	exon	37475842	37476017	1000	-	.	gene_id "MSTRG.184848"; transcript_id "MSTRG.184848.18"; exon_number "7";
chr8	StringTie	transcript	37516406	37546482	1000	-	.	gene_id "MSTRG.184848"; transcript_id "MSTRG.184848.180";
chr8	StringTie	exon	37516406	37516731	1000	-	.	gene_id "MSTRG.184848"; transcript_id "MSTRG.184848.180"; exon_number "1";
chr8	StringTie	exon	37516803	37516956	1000	-	.	gene_id "MSTRG.184848"; transcript_id "MSTRG.184848.180"; exon_number "2";
chr8	StringTie	exon	37521308	37521376	1000	-	.	gene_id "MSTRG.184848"; transcript_id "MSTRG.184848.180"; exon_number "3";
chr8	StringTie	exon	37529097	37529190	1000	-	.	gene_id "MSTRG.184848"; transcript_id "MSTRG.184848.180"; exon_number "4";
chr8	StringTie	exon	37546149	37546482	1000	-	.	gene_id "MSTRG.184848"; transcript_id "MSTRG.184848.180"; exon_number "5";
chr8	StringTie	transcript	37516406	37546322	1000	-	.	gene_id "MSTRG.184848"; transcript_id "MSTRG.184848.181";
chr8	StringTie	exon	37516406	37516731	1000	-	.	gene_id "MSTRG.184848"; transcript_id "MSTRG.184848.181"; exon_number "1";
chr8	StringTie	exon	37516803	37516956	1000	-	.	gene_id "MSTRG.184848"; transcript_id "MSTRG.184848.181"; exon_number "2";
chr8	StringTie	exon	37521308	37521376	1000	-	.	gene_id "MSTRG.184848"; transcript_id "MSTRG.184848.181"; exon_number "3";
chr8	StringTie	exon	37529097	37529187	1000	-	.	gene_id "MSTRG.184848"; transcript_id "MSTRG.184848.181"; exon_number "4";
chr8	StringTie	exon	37546149	37546322	1000	-	.	gene_id "MSTRG.184848"; transcript_id "MSTRG.184848.181"; exon_number "5";
chr8	StringTie	transcript	37516406	37546616	1000	-	.	gene_id "MSTRG.184848"; transcript_id "MSTRG.184848.182";
chr8	StringTie	exon	37516406	37516694	1000	-	.	gene_id "MSTRG.184848"; transcript_id "MSTRG.184848.182"; exon_number "1";
chr8	StringTie	exon	37516803	37516956	1000	-	.	gene_id "MSTRG.184848"; transcript_id "MSTRG.184848.182"; exon_number "2";
chr8	StringTie	exon	37521308	37521376	1000	-	.	gene_id "MSTRG.184848"; transcript_id "MSTRG.184848.182"; exon_number "3";
chr8	StringTie	exon	37529097	37529190	1000	-	.	gene_id "MSTRG.184848"; transcript_id "MSTRG.184848.182"; exon_number "4";
chr8	StringTie	exon	37546154	37546616	1000	-	.	gene_id "MSTRG.184848"; transcript_id "MSTRG.184848.182"; exon_number "5";
chr8	StringTie	transcript	37516406	37531669	1000	-	.	gene_id "MSTRG.184848"; transcript_id "MSTRG.184848.183";
chr8	StringTie	exon	37516406	37516731	1000	-	.	gene_id "MSTRG.184848"; transcript_id "MSTRG.184848.183"; exon_number "1";
chr8	StringTie	exon	37516803	37516956	1000	-	.	gene_id "MSTRG.184848"; transcript_id "MSTRG.184848.183"; exon_number "2";
chr8	StringTie	exon	37521308	37521379	1000	-	.	gene_id "MSTRG.184848"; transcript_id "MSTRG.184848.183"; exon_number "3";
chr8	StringTie	exon	37529097	37529187	1000	-	.	gene_id "MSTRG.184848"; transcript_id "MSTRG.184848.183"; exon_number "4";
chr8	StringTie	exon	37531312	37531669	1000	-	.	gene_id "MSTRG.184848"; transcript_id "MSTRG.184848.183"; exon_number "5";
chr8	StringTie	transcript	37516406	37546344	1000	-	.	gene_id "MSTRG.184848"; transcript_id "MSTRG.184848.184";
chr8	StringTie	exon	37516406	37516700	1000	-	.	gene_id "MSTRG.184848"; transcript_id "MSTRG.184848.184"; exon_number "1";
chr8	StringTie	exon	37516803	37516956	1000	-	.	gene_id "MSTRG.184848"; transcript_id "MSTRG.184848.184"; exon_number "2";
chr8	StringTie	exon	37527729	37527929	1000	-	.	gene_id "MSTRG.184848"; transcript_id "MSTRG.184848.184"; exon_number "3";
chr8	StringTie	exon	37529097	37529190	1000	-	.	gene_id "MSTRG.184848"; transcript_id "MSTRG.184848.184"; exon_number "4";
chr8	StringTie	exon	37546149	37546344	1000	-	.	gene_id "MSTRG.184848"; transcript_id "MSTRG.184848.184"; exon_number "5";
chr8	StringTie	transcript	37516406	37533850	1000	-	.	gene_id "MSTRG.184848"; transcript_id "MSTRG.184848.185";
chr8	StringTie	exon	37516406	37516700	1000	-	.	gene_id "MSTRG.184848"; transcript_id "MSTRG.184848.185"; exon_number "1";
chr8	StringTie	exon	37516803	37516956	1000	-	.	gene_id "MSTRG.184848"; transcript_id "MSTRG.184848.185"; exon_number "2";
chr8	StringTie	exon	37521308	37521376	1000	-	.	gene_id "MSTRG.184848"; transcript_id "MSTRG.184848.185"; exon_number "3";
chr8	StringTie	exon	37529097	37529190	1000	-	.	gene_id "MSTRG.184848"; transcript_id "MSTRG.184848.185"; exon_number "4";
chr8	StringTie	exon	37531312	37531401	1000	-	.	gene_id "MSTRG.184848"; transcript_id "MSTRG.184848.185"; exon_number "5";
chr8	StringTie	exon	37533558	37533850	1000	-	.	gene_id "MSTRG.184848"; transcript_id "MSTRG.184848.185"; exon_number "6";
chr8	StringTie	transcript	37516406	37543322	1000	-	.	gene_id "MSTRG.184848"; transcript_id "MSTRG.184848.186";
chr8	StringTie	exon	37516406	37516700	1000	-	.	gene_id "MSTRG.184848"; transcript_id "MSTRG.184848.186"; exon_number "1";
chr8	StringTie	exon	37516803	37516956	1000	-	.	gene_id "MSTRG.184848"; transcript_id "MSTRG.184848.186"; exon_number "2";
chr8	StringTie	exon	37521308	37521376	1000	-	.	gene_id "MSTRG.184848"; transcript_id "MSTRG.184848.186"; exon_number "3";
chr8	StringTie	exon	37529097	37529190	1000	-	.	gene_id "MSTRG.184848"; transcript_id "MSTRG.184848.186"; exon_number "4";
chr8	StringTie	exon	37531312	37531401	1000	-	.	gene_id "MSTRG.184848"; transcript_id "MSTRG.184848.186"; exon_number "5";
chr8	StringTie	exon	37543304	37543322	1000	-	.	gene_id "MSTRG.184848"; transcript_id "MSTRG.184848.186"; exon_number "6";
chr8	StringTie	transcript	37516406	37547419	1000	-	.	gene_id "MSTRG.184848"; transcript_id "MSTRG.184848.187";
chr8	StringTie	exon	37516406	37516700	1000	-	.	gene_id "MSTRG.184848"; transcript_id "MSTRG.184848.187"; exon_number "1";
chr8	StringTie	exon	37516803	37516956	1000	-	.	gene_id "MSTRG.184848"; transcript_id "MSTRG.184848.187"; exon_number "2";
chr8	StringTie	exon	37521308	37521376	1000	-	.	gene_id "MSTRG.184848"; transcript_id "MSTRG.184848.187"; exon_number "3";
chr8	StringTie	exon	37529097	37529190	1000	-	.	gene_id "MSTRG.184848"; transcript_id "MSTRG.184848.187"; exon_number "4";
chr8	StringTie	exon	37531312	37531401	1000	-	.	gene_id "MSTRG.184848"; transcript_id "MSTRG.184848.187"; exon_number "5";
chr8	StringTie	exon	37547331	37547419	1000	-	.	gene_id "MSTRG.184848"; transcript_id "MSTRG.184848.187"; exon_number "6";
chr8	StringTie	transcript	37516406	37547086	1000	-	.	gene_id "MSTRG.184848"; transcript_id "MSTRG.184848.188";
chr8	StringTie	exon	37516406	37516700	1000	-	.	gene_id "MSTRG.184848"; transcript_id "MSTRG.184848.188"; exon_number "1";
chr8	StringTie	exon	37516803	37516956	1000	-	.	gene_id "MSTRG.184848"; transcript_id "MSTRG.184848.188"; exon_number "2";
chr8	StringTie	exon	37521308	37521376	1000	-	.	gene_id "MSTRG.184848"; transcript_id "MSTRG.184848.188"; exon_number "3";
chr8	StringTie	exon	37529097	37529187	1000	-	.	gene_id "MSTRG.184848"; transcript_id "MSTRG.184848.188"; exon_number "4";
chr8	StringTie	exon	37531312	37531401	1000	-	.	gene_id "MSTRG.184848"; transcript_id "MSTRG.184848.188"; exon_number "5";
chr8	StringTie	exon	37547000	37547086	1000	-	.	gene_id "MSTRG.184848"; transcript_id "MSTRG.184848.188"; exon_number "6";
chr8	StringTie	transcript	37516406	37558703	1000	-	.	gene_id "MSTRG.184848"; transcript_id "MSTRG.184848.189";
chr8	StringTie	exon	37516406	37516700	1000	-	.	gene_id "MSTRG.184848"; transcript_id "MSTRG.184848.189"; exon_number "1";
chr8	StringTie	exon	37516803	37516956	1000	-	.	gene_id "MSTRG.184848"; transcript_id "MSTRG.184848.189"; exon_number "2";
chr8	StringTie	exon	37521308	37521570	1000	-	.	gene_id "MSTRG.184848"; transcript_id "MSTRG.184848.189"; exon_number "3";
chr8	StringTie	exon	37527729	37527929	1000	-	.	gene_id "MSTRG.184848"; transcript_id "MSTRG.184848.189"; exon_number "4";
chr8	StringTie	exon	37529097	37529190	1000	-	.	gene_id "MSTRG.184848"; transcript_id "MSTRG.184848.189"; exon_number "5";
chr8	StringTie	exon	37554022	37558703	1000	-	.	gene_id "MSTRG.184848"; transcript_id "MSTRG.184848.189"; exon_number "6";
chr8	StringTie	transcript	37403484	37487887	1000	-	.	gene_id "MSTRG.184848"; transcript_id "MSTRG.184848.19";
chr8	StringTie	exon	37403484	37405987	1000	-	.	gene_id "MSTRG.184848"; transcript_id "MSTRG.184848.19"; exon_number "1";
chr8	StringTie	exon	37406696	37407019	1000	-	.	gene_id "MSTRG.184848"; transcript_id "MSTRG.184848.19"; exon_number "2";
chr8	StringTie	exon	37421341	37421569	1000	-	.	gene_id "MSTRG.184848"; transcript_id "MSTRG.184848.19"; exon_number "3";
chr8	StringTie	exon	37431132	37431176	1000	-	.	gene_id "MSTRG.184848"; transcript_id "MSTRG.184848.19"; exon_number "4";
chr8	StringTie	exon	37431749	37431787	1000	-	.	gene_id "MSTRG.184848"; transcript_id "MSTRG.184848.19"; exon_number "5";
chr8	StringTie	exon	37473078	37473210	1000	-	.	gene_id "MSTRG.184848"; transcript_id "MSTRG.184848.19"; exon_number "6";
chr8	StringTie	exon	37475842	37476012	1000	-	.	gene_id "MSTRG.184848"; transcript_id "MSTRG.184848.19"; exon_number "7";
chr8	StringTie	exon	37487837	37487887	1000	-	.	gene_id "MSTRG.184848"; transcript_id "MSTRG.184848.19"; exon_number "8";
chr8	StringTie	transcript	37516406	37547812	1000	-	.	gene_id "MSTRG.184848"; transcript_id "MSTRG.184848.190";
chr8	StringTie	exon	37516406	37516700	1000	-	.	gene_id "MSTRG.184848"; transcript_id "MSTRG.184848.190"; exon_number "1";
chr8	StringTie	exon	37516803	37516956	1000	-	.	gene_id "MSTRG.184848"; transcript_id "MSTRG.184848.190"; exon_number "2";
chr8	StringTie	exon	37521308	37521376	1000	-	.	gene_id "MSTRG.184848"; transcript_id "MSTRG.184848.190"; exon_number "3";
chr8	StringTie	exon	37529097	37529187	1000	-	.	gene_id "MSTRG.184848"; transcript_id "MSTRG.184848.190"; exon_number "4";
chr8	StringTie	exon	37531312	37531401	1000	-	.	gene_id "MSTRG.184848"; transcript_id "MSTRG.184848.190"; exon_number "5";
chr8	StringTie	exon	37547678	37547812	1000	-	.	gene_id "MSTRG.184848"; transcript_id "MSTRG.184848.190"; exon_number "6";
chr8	StringTie	transcript	37516406	37547855	1000	-	.	gene_id "MSTRG.184848"; transcript_id "MSTRG.184848.191";
chr8	StringTie	exon	37516406	37516694	1000	-	.	gene_id "MSTRG.184848"; transcript_id "MSTRG.184848.191"; exon_number "1";
chr8	StringTie	exon	37516803	37516956	1000	-	.	gene_id "MSTRG.184848"; transcript_id "MSTRG.184848.191"; exon_number "2";
chr8	StringTie	exon	37521308	37521376	1000	-	.	gene_id "MSTRG.184848"; transcript_id "MSTRG.184848.191"; exon_number "3";
chr8	StringTie	exon	37529097	37529190	1000	-	.	gene_id "MSTRG.184848"; transcript_id "MSTRG.184848.191"; exon_number "4";
chr8	StringTie	exon	37531312	37531398	1000	-	.	gene_id "MSTRG.184848"; transcript_id "MSTRG.184848.191"; exon_number "5";
chr8	StringTie	exon	37547678	37547855	1000	-	.	gene_id "MSTRG.184848"; transcript_id "MSTRG.184848.191"; exon_number "6";
chr8	StringTie	transcript	37516406	37546289	1000	-	.	gene_id "MSTRG.184848"; transcript_id "MSTRG.184848.192";
chr8	StringTie	exon	37516406	37516694	1000	-	.	gene_id "MSTRG.184848"; transcript_id "MSTRG.184848.192"; exon_number "1";
chr8	StringTie	exon	37516803	37516956	1000	-	.	gene_id "MSTRG.184848"; transcript_id "MSTRG.184848.192"; exon_number "2";
chr8	StringTie	exon	37521308	37521376	1000	-	.	gene_id "MSTRG.184848"; transcript_id "MSTRG.184848.192"; exon_number "3";
chr8	StringTie	exon	37527729	37527929	1000	-	.	gene_id "MSTRG.184848"; transcript_id "MSTRG.184848.192"; exon_number "4";
chr8	StringTie	exon	37529097	37529190	1000	-	.	gene_id "MSTRG.184848"; transcript_id "MSTRG.184848.192"; exon_number "5";
chr8	StringTie	exon	37546154	37546289	1000	-	.	gene_id "MSTRG.184848"; transcript_id "MSTRG.184848.192"; exon_number "6";
chr8	StringTie	transcript	37516406	37546322	1000	-	.	gene_id "MSTRG.184848"; transcript_id "MSTRG.184848.193";
chr8	StringTie	exon	37516406	37516700	1000	-	.	gene_id "MSTRG.184848"; transcript_id "MSTRG.184848.193"; exon_number "1";
chr8	StringTie	exon	37516803	37516956	1000	-	.	gene_id "MSTRG.184848"; transcript_id "MSTRG.184848.193"; exon_number "2";
chr8	StringTie	exon	37521308	37521376	1000	-	.	gene_id "MSTRG.184848"; transcript_id "MSTRG.184848.193"; exon_number "3";
chr8	StringTie	exon	37527729	37527929	1000	-	.	gene_id "MSTRG.184848"; transcript_id "MSTRG.184848.193"; exon_number "4";
chr8	StringTie	exon	37529097	37529190	1000	-	.	gene_id "MSTRG.184848"; transcript_id "MSTRG.184848.193"; exon_number "5";
chr8	StringTie	exon	37546154	37546322	1000	-	.	gene_id "MSTRG.184848"; transcript_id "MSTRG.184848.193"; exon_number "6";
chr8	StringTie	transcript	37516406	37546314	1000	-	.	gene_id "MSTRG.184848"; transcript_id "MSTRG.184848.194";
chr8	StringTie	exon	37516406	37516694	1000	-	.	gene_id "MSTRG.184848"; transcript_id "MSTRG.184848.194"; exon_number "1";
chr8	StringTie	exon	37516803	37516956	1000	-	.	gene_id "MSTRG.184848"; transcript_id "MSTRG.184848.194"; exon_number "2";
chr8	StringTie	exon	37521308	37521376	1000	-	.	gene_id "MSTRG.184848"; transcript_id "MSTRG.184848.194"; exon_number "3";
chr8	StringTie	exon	37529097	37529190	1000	-	.	gene_id "MSTRG.184848"; transcript_id "MSTRG.184848.194"; exon_number "4";
chr8	StringTie	exon	37531312	37531401	1000	-	.	gene_id "MSTRG.184848"; transcript_id "MSTRG.184848.194"; exon_number "5";
chr8	StringTie	exon	37546154	37546314	1000	-	.	gene_id "MSTRG.184848"; transcript_id "MSTRG.184848.194"; exon_number "6";
chr8	StringTie	transcript	37516406	37547829	1000	-	.	gene_id "MSTRG.184848"; transcript_id "MSTRG.184848.195";
chr8	StringTie	exon	37516406	37516700	1000	-	.	gene_id "MSTRG.184848"; transcript_id "MSTRG.184848.195"; exon_number "1";
chr8	StringTie	exon	37516803	37516956	1000	-	.	gene_id "MSTRG.184848"; transcript_id "MSTRG.184848.195"; exon_number "2";
chr8	StringTie	exon	37521308	37527929	1000	-	.	gene_id "MSTRG.184848"; transcript_id "MSTRG.184848.195"; exon_number "3";
chr8	StringTie	exon	37529097	37529190	1000	-	.	gene_id "MSTRG.184848"; transcript_id "MSTRG.184848.195"; exon_number "4";
chr8	StringTie	exon	37531312	37531401	1000	-	.	gene_id "MSTRG.184848"; transcript_id "MSTRG.184848.195"; exon_number "5";
chr8	StringTie	exon	37547696	37547829	1000	-	.	gene_id "MSTRG.184848"; transcript_id "MSTRG.184848.195"; exon_number "6";
chr8	StringTie	transcript	37516406	37546416	1000	-	.	gene_id "MSTRG.184848"; transcript_id "MSTRG.184848.196";
chr8	StringTie	exon	37516406	37516700	1000	-	.	gene_id "MSTRG.184848"; transcript_id "MSTRG.184848.196"; exon_number "1";
chr8	StringTie	exon	37516803	37516956	1000	-	.	gene_id "MSTRG.184848"; transcript_id "MSTRG.184848.196"; exon_number "2";
chr8	StringTie	exon	37521308	37521376	1000	-	.	gene_id "MSTRG.184848"; transcript_id "MSTRG.184848.196"; exon_number "3";
chr8	StringTie	exon	37529097	37529190	1000	-	.	gene_id "MSTRG.184848"; transcript_id "MSTRG.184848.196"; exon_number "4";
chr8	StringTie	exon	37531312	37531398	1000	-	.	gene_id "MSTRG.184848"; transcript_id "MSTRG.184848.196"; exon_number "5";
chr8	StringTie	exon	37546385	37546416	1000	-	.	gene_id "MSTRG.184848"; transcript_id "MSTRG.184848.196"; exon_number "6";
chr8	StringTie	transcript	37516406	37546276	1000	-	.	gene_id "MSTRG.184848"; transcript_id "MSTRG.184848.197";
chr8	StringTie	exon	37516406	37516694	1000	-	.	gene_id "MSTRG.184848"; transcript_id "MSTRG.184848.197"; exon_number "1";
chr8	StringTie	exon	37516803	37516956	1000	-	.	gene_id "MSTRG.184848"; transcript_id "MSTRG.184848.197"; exon_number "2";
chr8	StringTie	exon	37521308	37521376	1000	-	.	gene_id "MSTRG.184848"; transcript_id "MSTRG.184848.197"; exon_number "3";
chr8	StringTie	exon	37527729	37527929	1000	-	.	gene_id "MSTRG.184848"; transcript_id "MSTRG.184848.197"; exon_number "4";
chr8	StringTie	exon	37529097	37529190	1000	-	.	gene_id "MSTRG.184848"; transcript_id "MSTRG.184848.197"; exon_number "5";
chr8	StringTie	exon	37531312	37531398	1000	-	.	gene_id "MSTRG.184848"; transcript_id "MSTRG.184848.197"; exon_number "6";
chr8	StringTie	exon	37546149	37546276	1000	-	.	gene_id "MSTRG.184848"; transcript_id "MSTRG.184848.197"; exon_number "7";
chr8	StringTie	transcript	37516406	37547419	1000	-	.	gene_id "MSTRG.184848"; transcript_id "MSTRG.184848.198";
chr8	StringTie	exon	37516406	37516731	1000	-	.	gene_id "MSTRG.184848"; transcript_id "MSTRG.184848.198"; exon_number "1";
chr8	StringTie	exon	37516803	37516956	1000	-	.	gene_id "MSTRG.184848"; transcript_id "MSTRG.184848.198"; exon_number "2";
chr8	StringTie	exon	37521308	37521376	1000	-	.	gene_id "MSTRG.184848"; transcript_id "MSTRG.184848.198"; exon_number "3";
chr8	StringTie	exon	37527729	37527929	1000	-	.	gene_id "MSTRG.184848"; transcript_id "MSTRG.184848.198"; exon_number "4";
chr8	StringTie	exon	37529097	37529190	1000	-	.	gene_id "MSTRG.184848"; transcript_id "MSTRG.184848.198"; exon_number "5";
chr8	StringTie	exon	37531312	37531401	1000	-	.	gene_id "MSTRG.184848"; transcript_id "MSTRG.184848.198"; exon_number "6";
chr8	StringTie	exon	37547372	37547419	1000	-	.	gene_id "MSTRG.184848"; transcript_id "MSTRG.184848.198"; exon_number "7";
chr8	StringTie	transcript	37516407	37546795	1000	-	.	gene_id "MSTRG.184848"; transcript_id "MSTRG.184848.199";
chr8	StringTie	exon	37516407	37516700	1000	-	.	gene_id "MSTRG.184848"; transcript_id "MSTRG.184848.199"; exon_number "1";
chr8	StringTie	exon	37516803	37516956	1000	-	.	gene_id "MSTRG.184848"; transcript_id "MSTRG.184848.199"; exon_number "2";
chr8	StringTie	exon	37529097	37529187	1000	-	.	gene_id "MSTRG.184848"; transcript_id "MSTRG.184848.199"; exon_number "3";
chr8	StringTie	exon	37546149	37546795	1000	-	.	gene_id "MSTRG.184848"; transcript_id "MSTRG.184848.199"; exon_number "4";
chr8	StringTie	transcript	37403188	37435444	1000	-	.	gene_id "MSTRG.184848"; transcript_id "MSTRG.184848.2";
chr8	StringTie	exon	37403188	37405987	1000	-	.	gene_id "MSTRG.184848"; transcript_id "MSTRG.184848.2"; exon_number "1";
chr8	StringTie	exon	37406696	37407019	1000	-	.	gene_id "MSTRG.184848"; transcript_id "MSTRG.184848.2"; exon_number "2";
chr8	StringTie	exon	37421341	37421569	1000	-	.	gene_id "MSTRG.184848"; transcript_id "MSTRG.184848.2"; exon_number "3";
chr8	StringTie	exon	37431132	37431176	1000	-	.	gene_id "MSTRG.184848"; transcript_id "MSTRG.184848.2"; exon_number "4";
chr8	StringTie	exon	37431749	37431787	1000	-	.	gene_id "MSTRG.184848"; transcript_id "MSTRG.184848.2"; exon_number "5";
chr8	StringTie	exon	37434490	37435444	1000	-	.	gene_id "MSTRG.184848"; transcript_id "MSTRG.184848.2"; exon_number "6";
chr8	StringTie	transcript	37403484	37493568	1000	-	.	gene_id "MSTRG.184848"; transcript_id "MSTRG.184848.20";
chr8	StringTie	exon	37403484	37405984	1000	-	.	gene_id "MSTRG.184848"; transcript_id "MSTRG.184848.20"; exon_number "1";
chr8	StringTie	exon	37406696	37407019	1000	-	.	gene_id "MSTRG.184848"; transcript_id "MSTRG.184848.20"; exon_number "2";
chr8	StringTie	exon	37412642	37412768	1000	-	.	gene_id "MSTRG.184848"; transcript_id "MSTRG.184848.20"; exon_number "3";
chr8	StringTie	exon	37421341	37421569	1000	-	.	gene_id "MSTRG.184848"; transcript_id "MSTRG.184848.20"; exon_number "4";
chr8	StringTie	exon	37431132	37431176	1000	-	.	gene_id "MSTRG.184848"; transcript_id "MSTRG.184848.20"; exon_number "5";
chr8	StringTie	exon	37431749	37431787	1000	-	.	gene_id "MSTRG.184848"; transcript_id "MSTRG.184848.20"; exon_number "6";
chr8	StringTie	exon	37473078	37473210	1000	-	.	gene_id "MSTRG.184848"; transcript_id "MSTRG.184848.20"; exon_number "7";
chr8	StringTie	exon	37475842	37476012	1000	-	.	gene_id "MSTRG.184848"; transcript_id "MSTRG.184848.20"; exon_number "8";
chr8	StringTie	exon	37493438	37493568	1000	-	.	gene_id "MSTRG.184848"; transcript_id "MSTRG.184848.20"; exon_number "9";
chr8	StringTie	transcript	37516407	37546795	1000	-	.	gene_id "MSTRG.184848"; transcript_id "MSTRG.184848.200";
chr8	StringTie	exon	37516407	37516700	1000	-	.	gene_id "MSTRG.184848"; transcript_id "MSTRG.184848.200"; exon_number "1";
chr8	StringTie	exon	37516803	37516956	1000	-	.	gene_id "MSTRG.184848"; transcript_id "MSTRG.184848.200"; exon_number "2";
chr8	StringTie	exon	37521308	37521376	1000	-	.	gene_id "MSTRG.184848"; transcript_id "MSTRG.184848.200"; exon_number "3";
chr8	StringTie	exon	37527729	37527929	1000	-	.	gene_id "MSTRG.184848"; transcript_id "MSTRG.184848.200"; exon_number "4";
chr8	StringTie	exon	37529097	37529187	1000	-	.	gene_id "MSTRG.184848"; transcript_id "MSTRG.184848.200"; exon_number "5";
chr8	StringTie	exon	37531312	37531398	1000	-	.	gene_id "MSTRG.184848"; transcript_id "MSTRG.184848.200"; exon_number "6";
chr8	StringTie	exon	37546149	37546795	1000	-	.	gene_id "MSTRG.184848"; transcript_id "MSTRG.184848.200"; exon_number "7";
chr8	StringTie	transcript	37516408	37517722	1000	-	.	gene_id "MSTRG.184848"; transcript_id "MSTRG.184848.201";
chr8	StringTie	exon	37516408	37516694	1000	-	.	gene_id "MSTRG.184848"; transcript_id "MSTRG.184848.201"; exon_number "1";
chr8	StringTie	exon	37516803	37516956	1000	-	.	gene_id "MSTRG.184848"; transcript_id "MSTRG.184848.201"; exon_number "2";
chr8	StringTie	exon	37517648	37517722	1000	-	.	gene_id "MSTRG.184848"; transcript_id "MSTRG.184848.201"; exon_number "3";
chr8	StringTie	transcript	37516409	37554217	1000	-	.	gene_id "MSTRG.184848"; transcript_id "MSTRG.184848.202";
chr8	StringTie	exon	37516409	37516700	1000	-	.	gene_id "MSTRG.184848"; transcript_id "MSTRG.184848.202"; exon_number "1";
chr8	StringTie	exon	37516803	37516956	1000	-	.	gene_id "MSTRG.184848"; transcript_id "MSTRG.184848.202"; exon_number "2";
chr8	StringTie	exon	37521308	37521376	1000	-	.	gene_id "MSTRG.184848"; transcript_id "MSTRG.184848.202"; exon_number "3";
chr8	StringTie	exon	37529097	37529187	1000	-	.	gene_id "MSTRG.184848"; transcript_id "MSTRG.184848.202"; exon_number "4";
chr8	StringTie	exon	37554022	37554217	1000	-	.	gene_id "MSTRG.184848"; transcript_id "MSTRG.184848.202"; exon_number "5";
chr8	StringTie	transcript	37516410	37547722	1000	-	.	gene_id "MSTRG.184848"; transcript_id "MSTRG.184848.203";
chr8	StringTie	exon	37516410	37516700	1000	-	.	gene_id "MSTRG.184848"; transcript_id "MSTRG.184848.203"; exon_number "1";
chr8	StringTie	exon	37516803	37516956	1000	-	.	gene_id "MSTRG.184848"; transcript_id "MSTRG.184848.203"; exon_number "2";
chr8	StringTie	exon	37521308	37521570	1000	-	.	gene_id "MSTRG.184848"; transcript_id "MSTRG.184848.203"; exon_number "3";
chr8	StringTie	exon	37529097	37529190	1000	-	.	gene_id "MSTRG.184848"; transcript_id "MSTRG.184848.203"; exon_number "4";
chr8	StringTie	exon	37547696	37547722	1000	-	.	gene_id "MSTRG.184848"; transcript_id "MSTRG.184848.203"; exon_number "5";
chr8	StringTie	transcript	37516410	37546336	1000	-	.	gene_id "MSTRG.184848"; transcript_id "MSTRG.184848.204";
chr8	StringTie	exon	37516410	37516700	1000	-	.	gene_id "MSTRG.184848"; transcript_id "MSTRG.184848.204"; exon_number "1";
chr8	StringTie	exon	37516803	37516956	1000	-	.	gene_id "MSTRG.184848"; transcript_id "MSTRG.184848.204"; exon_number "2";
chr8	StringTie	exon	37521308	37521570	1000	-	.	gene_id "MSTRG.184848"; transcript_id "MSTRG.184848.204"; exon_number "3";
chr8	StringTie	exon	37529097	37529190	1000	-	.	gene_id "MSTRG.184848"; transcript_id "MSTRG.184848.204"; exon_number "4";
chr8	StringTie	exon	37531312	37531398	1000	-	.	gene_id "MSTRG.184848"; transcript_id "MSTRG.184848.204"; exon_number "5";
chr8	StringTie	exon	37546154	37546336	1000	-	.	gene_id "MSTRG.184848"; transcript_id "MSTRG.184848.204"; exon_number "6";
chr8	StringTie	transcript	37516411	37527928	1000	-	.	gene_id "MSTRG.184848"; transcript_id "MSTRG.184848.206";
chr8	StringTie	exon	37516411	37516700	1000	-	.	gene_id "MSTRG.184848"; transcript_id "MSTRG.184848.206"; exon_number "1";
chr8	StringTie	exon	37516803	37516956	1000	-	.	gene_id "MSTRG.184848"; transcript_id "MSTRG.184848.206"; exon_number "2";
chr8	StringTie	exon	37521308	37521570	1000	-	.	gene_id "MSTRG.184848"; transcript_id "MSTRG.184848.206"; exon_number "3";
chr8	StringTie	exon	37527863	37527928	1000	-	.	gene_id "MSTRG.184848"; transcript_id "MSTRG.184848.206"; exon_number "4";
chr8	StringTie	transcript	37516411	37547256	1000	-	.	gene_id "MSTRG.184848"; transcript_id "MSTRG.184848.207";
chr8	StringTie	exon	37516411	37516700	1000	-	.	gene_id "MSTRG.184848"; transcript_id "MSTRG.184848.207"; exon_number "1";
chr8	StringTie	exon	37516803	37516956	1000	-	.	gene_id "MSTRG.184848"; transcript_id "MSTRG.184848.207"; exon_number "2";
chr8	StringTie	exon	37521308	37521376	1000	-	.	gene_id "MSTRG.184848"; transcript_id "MSTRG.184848.207"; exon_number "3";
chr8	StringTie	exon	37529097	37529190	1000	-	.	gene_id "MSTRG.184848"; transcript_id "MSTRG.184848.207"; exon_number "4";
chr8	StringTie	exon	37531312	37531401	1000	-	.	gene_id "MSTRG.184848"; transcript_id "MSTRG.184848.207"; exon_number "5";
chr8	StringTie	exon	37547000	37547256	1000	-	.	gene_id "MSTRG.184848"; transcript_id "MSTRG.184848.207"; exon_number "6";
chr8	StringTie	transcript	37516412	37527632	1000	-	.	gene_id "MSTRG.184848"; transcript_id "MSTRG.184848.208";
chr8	StringTie	exon	37516412	37516700	1000	-	.	gene_id "MSTRG.184848"; transcript_id "MSTRG.184848.208"; exon_number "1";
chr8	StringTie	exon	37516803	37516956	1000	-	.	gene_id "MSTRG.184848"; transcript_id "MSTRG.184848.208"; exon_number "2";
chr8	StringTie	exon	37521308	37521570	1000	-	.	gene_id "MSTRG.184848"; transcript_id "MSTRG.184848.208"; exon_number "3";
chr8	StringTie	exon	37527615	37527632	1000	-	.	gene_id "MSTRG.184848"; transcript_id "MSTRG.184848.208"; exon_number "4";
chr8	StringTie	transcript	37516412	37547251	1000	-	.	gene_id "MSTRG.184848"; transcript_id "MSTRG.184848.209";
chr8	StringTie	exon	37516412	37516700	1000	-	.	gene_id "MSTRG.184848"; transcript_id "MSTRG.184848.209"; exon_number "1";
chr8	StringTie	exon	37516803	37516956	1000	-	.	gene_id "MSTRG.184848"; transcript_id "MSTRG.184848.209"; exon_number "2";
chr8	StringTie	exon	37529097	37529190	1000	-	.	gene_id "MSTRG.184848"; transcript_id "MSTRG.184848.209"; exon_number "3";
chr8	StringTie	exon	37546154	37547251	1000	-	.	gene_id "MSTRG.184848"; transcript_id "MSTRG.184848.209"; exon_number "4";
chr8	StringTie	transcript	37403486	37493834	1000	-	.	gene_id "MSTRG.184848"; transcript_id "MSTRG.184848.21";
chr8	StringTie	exon	37403486	37405987	1000	-	.	gene_id "MSTRG.184848"; transcript_id "MSTRG.184848.21"; exon_number "1";
chr8	StringTie	exon	37406696	37407019	1000	-	.	gene_id "MSTRG.184848"; transcript_id "MSTRG.184848.21"; exon_number "2";
chr8	StringTie	exon	37412642	37412768	1000	-	.	gene_id "MSTRG.184848"; transcript_id "MSTRG.184848.21"; exon_number "3";
chr8	StringTie	exon	37421341	37421569	1000	-	.	gene_id "MSTRG.184848"; transcript_id "MSTRG.184848.21"; exon_number "4";
chr8	StringTie	exon	37475842	37476012	1000	-	.	gene_id "MSTRG.184848"; transcript_id "MSTRG.184848.21"; exon_number "5";
chr8	StringTie	exon	37493438	37493834	1000	-	.	gene_id "MSTRG.184848"; transcript_id "MSTRG.184848.21"; exon_number "6";
chr8	StringTie	transcript	37516412	37546300	1000	-	.	gene_id "MSTRG.184848"; transcript_id "MSTRG.184848.210";
chr8	StringTie	exon	37516412	37516700	1000	-	.	gene_id "MSTRG.184848"; transcript_id "MSTRG.184848.210"; exon_number "1";
chr8	StringTie	exon	37516803	37516956	1000	-	.	gene_id "MSTRG.184848"; transcript_id "MSTRG.184848.210"; exon_number "2";
chr8	StringTie	exon	37529097	37529187	1000	-	.	gene_id "MSTRG.184848"; transcript_id "MSTRG.184848.210"; exon_number "3";
chr8	StringTie	exon	37531312	37531401	1000	-	.	gene_id "MSTRG.184848"; transcript_id "MSTRG.184848.210"; exon_number "4";
chr8	StringTie	exon	37546154	37546300	1000	-	.	gene_id "MSTRG.184848"; transcript_id "MSTRG.184848.210"; exon_number "5";
chr8	StringTie	transcript	37516412	37552710	1000	-	.	gene_id "MSTRG.184848"; transcript_id "MSTRG.184848.211";
chr8	StringTie	exon	37516412	37516700	1000	-	.	gene_id "MSTRG.184848"; transcript_id "MSTRG.184848.211"; exon_number "1";
chr8	StringTie	exon	37516803	37516956	1000	-	.	gene_id "MSTRG.184848"; transcript_id "MSTRG.184848.211"; exon_number "2";
chr8	StringTie	exon	37529097	37529190	1000	-	.	gene_id "MSTRG.184848"; transcript_id "MSTRG.184848.211"; exon_number "3";
chr8	StringTie	exon	37531312	37531398	1000	-	.	gene_id "MSTRG.184848"; transcript_id "MSTRG.184848.211"; exon_number "4";
chr8	StringTie	exon	37552508	37552710	1000	-	.	gene_id "MSTRG.184848"; transcript_id "MSTRG.184848.211"; exon_number "5";
chr8	StringTie	transcript	37516412	37557595	1000	-	.	gene_id "MSTRG.184848"; transcript_id "MSTRG.184848.212";
chr8	StringTie	exon	37516412	37516700	1000	-	.	gene_id "MSTRG.184848"; transcript_id "MSTRG.184848.212"; exon_number "1";
chr8	StringTie	exon	37516803	37516956	1000	-	.	gene_id "MSTRG.184848"; transcript_id "MSTRG.184848.212"; exon_number "2";
chr8	StringTie	exon	37521308	37521376	1000	-	.	gene_id "MSTRG.184848"; transcript_id "MSTRG.184848.212"; exon_number "3";
chr8	StringTie	exon	37529097	37529190	1000	-	.	gene_id "MSTRG.184848"; transcript_id "MSTRG.184848.212"; exon_number "4";
chr8	StringTie	exon	37531312	37531398	1000	-	.	gene_id "MSTRG.184848"; transcript_id "MSTRG.184848.212"; exon_number "5";
chr8	StringTie	exon	37554022	37554147	1000	-	.	gene_id "MSTRG.184848"; transcript_id "MSTRG.184848.212"; exon_number "6";
chr8	StringTie	exon	37554325	37554427	1000	-	.	gene_id "MSTRG.184848"; transcript_id "MSTRG.184848.212"; exon_number "7";
chr8	StringTie	exon	37555107	37557595	1000	-	.	gene_id "MSTRG.184848"; transcript_id "MSTRG.184848.212"; exon_number "8";
chr8	StringTie	transcript	37516419	37599878	1000	-	.	gene_id "MSTRG.184848"; transcript_id "MSTRG.184848.213";
chr8	StringTie	exon	37516419	37516700	1000	-	.	gene_id "MSTRG.184848"; transcript_id "MSTRG.184848.213"; exon_number "1";
chr8	StringTie	exon	37516803	37516956	1000	-	.	gene_id "MSTRG.184848"; transcript_id "MSTRG.184848.213"; exon_number "2";
chr8	StringTie	exon	37521308	37521376	1000	-	.	gene_id "MSTRG.184848"; transcript_id "MSTRG.184848.213"; exon_number "3";
chr8	StringTie	exon	37529097	37529187	1000	-	.	gene_id "MSTRG.184848"; transcript_id "MSTRG.184848.213"; exon_number "4";
chr8	StringTie	exon	37531312	37531401	1000	-	.	gene_id "MSTRG.184848"; transcript_id "MSTRG.184848.213"; exon_number "5";
chr8	StringTie	exon	37554022	37554157	1000	-	.	gene_id "MSTRG.184848"; transcript_id "MSTRG.184848.213"; exon_number "6";
chr8	StringTie	exon	37569726	37569993	1000	-	.	gene_id "MSTRG.184848"; transcript_id "MSTRG.184848.213"; exon_number "7";
chr8	StringTie	exon	37586691	37599878	1000	-	.	gene_id "MSTRG.184848"; transcript_id "MSTRG.184848.213"; exon_number "8";
chr8	StringTie	transcript	37516421	37552712	1000	-	.	gene_id "MSTRG.184848"; transcript_id "MSTRG.184848.214";
chr8	StringTie	exon	37516421	37516700	1000	-	.	gene_id "MSTRG.184848"; transcript_id "MSTRG.184848.214"; exon_number "1";
chr8	StringTie	exon	37516803	37516956	1000	-	.	gene_id "MSTRG.184848"; transcript_id "MSTRG.184848.214"; exon_number "2";
chr8	StringTie	exon	37521308	37521376	1000	-	.	gene_id "MSTRG.184848"; transcript_id "MSTRG.184848.214"; exon_number "3";
chr8	StringTie	exon	37527729	37527929	1000	-	.	gene_id "MSTRG.184848"; transcript_id "MSTRG.184848.214"; exon_number "4";
chr8	StringTie	exon	37529097	37529187	1000	-	.	gene_id "MSTRG.184848"; transcript_id "MSTRG.184848.214"; exon_number "5";
chr8	StringTie	exon	37531312	37531401	1000	-	.	gene_id "MSTRG.184848"; transcript_id "MSTRG.184848.214"; exon_number "6";
chr8	StringTie	exon	37552508	37552712	1000	-	.	gene_id "MSTRG.184848"; transcript_id "MSTRG.184848.214"; exon_number "7";
chr8	StringTie	transcript	37516422	37547761	1000	-	.	gene_id "MSTRG.184848"; transcript_id "MSTRG.184848.215";
chr8	StringTie	exon	37516422	37516700	1000	-	.	gene_id "MSTRG.184848"; transcript_id "MSTRG.184848.215"; exon_number "1";
chr8	StringTie	exon	37516803	37516956	1000	-	.	gene_id "MSTRG.184848"; transcript_id "MSTRG.184848.215"; exon_number "2";
chr8	StringTie	exon	37521308	37521376	1000	-	.	gene_id "MSTRG.184848"; transcript_id "MSTRG.184848.215"; exon_number "3";
chr8	StringTie	exon	37529097	37529187	1000	-	.	gene_id "MSTRG.184848"; transcript_id "MSTRG.184848.215"; exon_number "4";
chr8	StringTie	exon	37531312	37531398	1000	-	.	gene_id "MSTRG.184848"; transcript_id "MSTRG.184848.215"; exon_number "5";
chr8	StringTie	exon	37547696	37547761	1000	-	.	gene_id "MSTRG.184848"; transcript_id "MSTRG.184848.215"; exon_number "6";
chr8	StringTie	transcript	37516431	37554078	1000	-	.	gene_id "MSTRG.184848"; transcript_id "MSTRG.184848.216";
chr8	StringTie	exon	37516431	37516694	1000	-	.	gene_id "MSTRG.184848"; transcript_id "MSTRG.184848.216"; exon_number "1";
chr8	StringTie	exon	37516803	37516956	1000	-	.	gene_id "MSTRG.184848"; transcript_id "MSTRG.184848.216"; exon_number "2";
chr8	StringTie	exon	37521308	37521376	1000	-	.	gene_id "MSTRG.184848"; transcript_id "MSTRG.184848.216"; exon_number "3";
chr8	StringTie	exon	37529097	37529190	1000	-	.	gene_id "MSTRG.184848"; transcript_id "MSTRG.184848.216"; exon_number "4";
chr8	StringTie	exon	37531312	37531398	1000	-	.	gene_id "MSTRG.184848"; transcript_id "MSTRG.184848.216"; exon_number "5";
chr8	StringTie	exon	37554022	37554078	1000	-	.	gene_id "MSTRG.184848"; transcript_id "MSTRG.184848.216"; exon_number "6";
chr8	StringTie	transcript	37516432	37530260	1000	-	.	gene_id "MSTRG.184848"; transcript_id "MSTRG.184848.217";
chr8	StringTie	exon	37516432	37516700	1000	-	.	gene_id "MSTRG.184848"; transcript_id "MSTRG.184848.217"; exon_number "1";
chr8	StringTie	exon	37516803	37516956	1000	-	.	gene_id "MSTRG.184848"; transcript_id "MSTRG.184848.217"; exon_number "2";
chr8	StringTie	exon	37521308	37521376	1000	-	.	gene_id "MSTRG.184848"; transcript_id "MSTRG.184848.217"; exon_number "3";
chr8	StringTie	exon	37529097	37529190	1000	-	.	gene_id "MSTRG.184848"; transcript_id "MSTRG.184848.217"; exon_number "4";
chr8	StringTie	exon	37530223	37530260	1000	-	.	gene_id "MSTRG.184848"; transcript_id "MSTRG.184848.217"; exon_number "5";
chr8	StringTie	transcript	37516432	37527849	1000	-	.	gene_id "MSTRG.184848"; transcript_id "MSTRG.184848.218";
chr8	StringTie	exon	37516432	37516694	1000	-	.	gene_id "MSTRG.184848"; transcript_id "MSTRG.184848.218"; exon_number "1";
chr8	StringTie	exon	37516803	37516956	1000	-	.	gene_id "MSTRG.184848"; transcript_id "MSTRG.184848.218"; exon_number "2";
chr8	StringTie	exon	37521308	37521376	1000	-	.	gene_id "MSTRG.184848"; transcript_id "MSTRG.184848.218"; exon_number "3";
chr8	StringTie	exon	37527615	37527849	1000	-	.	gene_id "MSTRG.184848"; transcript_id "MSTRG.184848.218"; exon_number "4";
chr8	StringTie	transcript	37516432	37600013	1000	-	.	gene_id "MSTRG.184848"; transcript_id "MSTRG.184848.219";
chr8	StringTie	exon	37516432	37516700	1000	-	.	gene_id "MSTRG.184848"; transcript_id "MSTRG.184848.219"; exon_number "1";
chr8	StringTie	exon	37516803	37516956	1000	-	.	gene_id "MSTRG.184848"; transcript_id "MSTRG.184848.219"; exon_number "2";
chr8	StringTie	exon	37521308	37521376	1000	-	.	gene_id "MSTRG.184848"; transcript_id "MSTRG.184848.219"; exon_number "3";
chr8	StringTie	exon	37529097	37529190	1000	-	.	gene_id "MSTRG.184848"; transcript_id "MSTRG.184848.219"; exon_number "4";
chr8	StringTie	exon	37554022	37559116	1000	-	.	gene_id "MSTRG.184848"; transcript_id "MSTRG.184848.219"; exon_number "5";
chr8	StringTie	exon	37559826	37559884	1000	-	.	gene_id "MSTRG.184848"; transcript_id "MSTRG.184848.219"; exon_number "6";
chr8	StringTie	exon	37569726	37569993	1000	-	.	gene_id "MSTRG.184848"; transcript_id "MSTRG.184848.219"; exon_number "7";
chr8	StringTie	exon	37573740	37573832	1000	-	.	gene_id "MSTRG.184848"; transcript_id "MSTRG.184848.219"; exon_number "8";
chr8	StringTie	exon	37586691	37598776	1000	-	.	gene_id "MSTRG.184848"; transcript_id "MSTRG.184848.219"; exon_number "9";
chr8	StringTie	exon	37599061	37600013	1000	-	.	gene_id "MSTRG.184848"; transcript_id "MSTRG.184848.219"; exon_number "10";
chr8	StringTie	transcript	37403493	37493945	1000	-	.	gene_id "MSTRG.184848"; transcript_id "MSTRG.184848.22";
chr8	StringTie	exon	37403493	37407019	1000	-	.	gene_id "MSTRG.184848"; transcript_id "MSTRG.184848.22"; exon_number "1";
chr8	StringTie	exon	37412642	37412768	1000	-	.	gene_id "MSTRG.184848"; transcript_id "MSTRG.184848.22"; exon_number "2";
chr8	StringTie	exon	37421341	37421569	1000	-	.	gene_id "MSTRG.184848"; transcript_id "MSTRG.184848.22"; exon_number "3";
chr8	StringTie	exon	37431132	37431176	1000	-	.	gene_id "MSTRG.184848"; transcript_id "MSTRG.184848.22"; exon_number "4";
chr8	StringTie	exon	37431749	37431787	1000	-	.	gene_id "MSTRG.184848"; transcript_id "MSTRG.184848.22"; exon_number "5";
chr8	StringTie	exon	37473078	37473210	1000	-	.	gene_id "MSTRG.184848"; transcript_id "MSTRG.184848.22"; exon_number "6";
chr8	StringTie	exon	37475612	37475752	1000	-	.	gene_id "MSTRG.184848"; transcript_id "MSTRG.184848.22"; exon_number "7";
chr8	StringTie	exon	37475842	37476012	1000	-	.	gene_id "MSTRG.184848"; transcript_id "MSTRG.184848.22"; exon_number "8";
chr8	StringTie	exon	37493438	37493945	1000	-	.	gene_id "MSTRG.184848"; transcript_id "MSTRG.184848.22"; exon_number "9";
chr8	StringTie	transcript	37516433	37519074	1000	-	.	gene_id "MSTRG.184848"; transcript_id "MSTRG.184848.220";
chr8	StringTie	exon	37516433	37516700	1000	-	.	gene_id "MSTRG.184848"; transcript_id "MSTRG.184848.220"; exon_number "1";
chr8	StringTie	exon	37516803	37516956	1000	-	.	gene_id "MSTRG.184848"; transcript_id "MSTRG.184848.220"; exon_number "2";
chr8	StringTie	exon	37519042	37519074	1000	-	.	gene_id "MSTRG.184848"; transcript_id "MSTRG.184848.220"; exon_number "3";
chr8	StringTie	transcript	37516433	37554113	1000	-	.	gene_id "MSTRG.184848"; transcript_id "MSTRG.184848.221";
chr8	StringTie	exon	37516433	37516700	1000	-	.	gene_id "MSTRG.184848"; transcript_id "MSTRG.184848.221"; exon_number "1";
chr8	StringTie	exon	37516803	37516956	1000	-	.	gene_id "MSTRG.184848"; transcript_id "MSTRG.184848.221"; exon_number "2";
chr8	StringTie	exon	37521308	37521570	1000	-	.	gene_id "MSTRG.184848"; transcript_id "MSTRG.184848.221"; exon_number "3";
chr8	StringTie	exon	37529097	37529190	1000	-	.	gene_id "MSTRG.184848"; transcript_id "MSTRG.184848.221"; exon_number "4";
chr8	StringTie	exon	37531312	37531398	1000	-	.	gene_id "MSTRG.184848"; transcript_id "MSTRG.184848.221"; exon_number "5";
chr8	StringTie	exon	37554022	37554113	1000	-	.	gene_id "MSTRG.184848"; transcript_id "MSTRG.184848.221"; exon_number "6";
chr8	StringTie	transcript	37516434	37546243	1000	-	.	gene_id "MSTRG.184848"; transcript_id "MSTRG.184848.222";
chr8	StringTie	exon	37516434	37516694	1000	-	.	gene_id "MSTRG.184848"; transcript_id "MSTRG.184848.222"; exon_number "1";
chr8	StringTie	exon	37516803	37516956	1000	-	.	gene_id "MSTRG.184848"; transcript_id "MSTRG.184848.222"; exon_number "2";
chr8	StringTie	exon	37521308	37521376	1000	-	.	gene_id "MSTRG.184848"; transcript_id "MSTRG.184848.222"; exon_number "3";
chr8	StringTie	exon	37529097	37529190	1000	-	.	gene_id "MSTRG.184848"; transcript_id "MSTRG.184848.222"; exon_number "4";
chr8	StringTie	exon	37531312	37531398	1000	-	.	gene_id "MSTRG.184848"; transcript_id "MSTRG.184848.222"; exon_number "5";
chr8	StringTie	exon	37546154	37546243	1000	-	.	gene_id "MSTRG.184848"; transcript_id "MSTRG.184848.222"; exon_number "6";
chr8	StringTie	transcript	37516451	37547755	1000	-	.	gene_id "MSTRG.184848"; transcript_id "MSTRG.184848.223";
chr8	StringTie	exon	37516451	37516956	1000	-	.	gene_id "MSTRG.184848"; transcript_id "MSTRG.184848.223"; exon_number "1";
chr8	StringTie	exon	37521308	37521376	1000	-	.	gene_id "MSTRG.184848"; transcript_id "MSTRG.184848.223"; exon_number "2";
chr8	StringTie	exon	37529097	37529190	1000	-	.	gene_id "MSTRG.184848"; transcript_id "MSTRG.184848.223"; exon_number "3";
chr8	StringTie	exon	37547696	37547755	1000	-	.	gene_id "MSTRG.184848"; transcript_id "MSTRG.184848.223"; exon_number "4";
chr8	StringTie	transcript	37560493	37599950	1000	-	.	gene_id "MSTRG.184848"; transcript_id "MSTRG.184848.224";
chr8	StringTie	exon	37560493	37560518	1000	-	.	gene_id "MSTRG.184848"; transcript_id "MSTRG.184848.224"; exon_number "1";
chr8	StringTie	exon	37569726	37569993	1000	-	.	gene_id "MSTRG.184848"; transcript_id "MSTRG.184848.224"; exon_number "2";
chr8	StringTie	exon	37584393	37584494	1000	-	.	gene_id "MSTRG.184848"; transcript_id "MSTRG.184848.224"; exon_number "3";
chr8	StringTie	exon	37586691	37599950	1000	-	.	gene_id "MSTRG.184848"; transcript_id "MSTRG.184848.224"; exon_number "4";
chr8	StringTie	transcript	37563584	37631339	1000	-	.	gene_id "MSTRG.184848"; transcript_id "MSTRG.184848.225";
chr8	StringTie	exon	37563584	37563705	1000	-	.	gene_id "MSTRG.184848"; transcript_id "MSTRG.184848.225"; exon_number "1";
chr8	StringTie	exon	37569726	37569993	1000	-	.	gene_id "MSTRG.184848"; transcript_id "MSTRG.184848.225"; exon_number "2";
chr8	StringTie	exon	37584393	37598776	1000	-	.	gene_id "MSTRG.184848"; transcript_id "MSTRG.184848.225"; exon_number "3";
chr8	StringTie	exon	37599061	37600727	1000	-	.	gene_id "MSTRG.184848"; transcript_id "MSTRG.184848.225"; exon_number "4";
chr8	StringTie	exon	37602794	37602873	1000	-	.	gene_id "MSTRG.184848"; transcript_id "MSTRG.184848.225"; exon_number "5";
chr8	StringTie	exon	37602980	37603046	1000	-	.	gene_id "MSTRG.184848"; transcript_id "MSTRG.184848.225"; exon_number "6";
chr8	StringTie	exon	37603342	37603419	1000	-	.	gene_id "MSTRG.184848"; transcript_id "MSTRG.184848.225"; exon_number "7";
chr8	StringTie	exon	37625739	37626430	1000	-	.	gene_id "MSTRG.184848"; transcript_id "MSTRG.184848.225"; exon_number "8";
chr8	StringTie	exon	37630979	37631339	1000	-	.	gene_id "MSTRG.184848"; transcript_id "MSTRG.184848.225"; exon_number "9";
chr8	StringTie	transcript	37565386	37599860	1000	-	.	gene_id "MSTRG.184848"; transcript_id "MSTRG.184848.226";
chr8	StringTie	exon	37565386	37569993	1000	-	.	gene_id "MSTRG.184848"; transcript_id "MSTRG.184848.226"; exon_number "1";
chr8	StringTie	exon	37572700	37573832	1000	-	.	gene_id "MSTRG.184848"; transcript_id "MSTRG.184848.226"; exon_number "2";
chr8	StringTie	exon	37599061	37599860	1000	-	.	gene_id "MSTRG.184848"; transcript_id "MSTRG.184848.226"; exon_number "3";
chr8	StringTie	transcript	37565400	37599915	1000	-	.	gene_id "MSTRG.184848"; transcript_id "MSTRG.184848.227";
chr8	StringTie	exon	37565400	37569993	1000	-	.	gene_id "MSTRG.184848"; transcript_id "MSTRG.184848.227"; exon_number "1";
chr8	StringTie	exon	37599061	37599915	1000	-	.	gene_id "MSTRG.184848"; transcript_id "MSTRG.184848.227"; exon_number "2";
chr8	StringTie	transcript	37565632	37575942	1000	-	.	gene_id "MSTRG.184848"; transcript_id "MSTRG.184848.228";
chr8	StringTie	exon	37565632	37569993	1000	-	.	gene_id "MSTRG.184848"; transcript_id "MSTRG.184848.228"; exon_number "1";
chr8	StringTie	exon	37572700	37572836	1000	-	.	gene_id "MSTRG.184848"; transcript_id "MSTRG.184848.228"; exon_number "2";
chr8	StringTie	exon	37573740	37573832	1000	-	.	gene_id "MSTRG.184848"; transcript_id "MSTRG.184848.228"; exon_number "3";
chr8	StringTie	exon	37575929	37575942	1000	-	.	gene_id "MSTRG.184848"; transcript_id "MSTRG.184848.228"; exon_number "4";
chr8	StringTie	transcript	37567199	37599858	1000	-	.	gene_id "MSTRG.184848"; transcript_id "MSTRG.184848.229";
chr8	StringTie	exon	37567199	37569993	1000	-	.	gene_id "MSTRG.184848"; transcript_id "MSTRG.184848.229"; exon_number "1";
chr8	StringTie	exon	37586691	37586785	1000	-	.	gene_id "MSTRG.184848"; transcript_id "MSTRG.184848.229"; exon_number "2";
chr8	StringTie	exon	37599061	37599858	1000	-	.	gene_id "MSTRG.184848"; transcript_id "MSTRG.184848.229"; exon_number "3";
chr8	StringTie	transcript	37403507	37487862	1000	-	.	gene_id "MSTRG.184848"; transcript_id "MSTRG.184848.23";
chr8	StringTie	exon	37403507	37405987	1000	-	.	gene_id "MSTRG.184848"; transcript_id "MSTRG.184848.23"; exon_number "1";
chr8	StringTie	exon	37406696	37407019	1000	-	.	gene_id "MSTRG.184848"; transcript_id "MSTRG.184848.23"; exon_number "2";
chr8	StringTie	exon	37412642	37412768	1000	-	.	gene_id "MSTRG.184848"; transcript_id "MSTRG.184848.23"; exon_number "3";
chr8	StringTie	exon	37421341	37421569	1000	-	.	gene_id "MSTRG.184848"; transcript_id "MSTRG.184848.23"; exon_number "4";
chr8	StringTie	exon	37431132	37431176	1000	-	.	gene_id "MSTRG.184848"; transcript_id "MSTRG.184848.23"; exon_number "5";
chr8	StringTie	exon	37431749	37431787	1000	-	.	gene_id "MSTRG.184848"; transcript_id "MSTRG.184848.23"; exon_number "6";
chr8	StringTie	exon	37434490	37434618	1000	-	.	gene_id "MSTRG.184848"; transcript_id "MSTRG.184848.23"; exon_number "7";
chr8	StringTie	exon	37459529	37459645	1000	-	.	gene_id "MSTRG.184848"; transcript_id "MSTRG.184848.23"; exon_number "8";
chr8	StringTie	exon	37473078	37473210	1000	-	.	gene_id "MSTRG.184848"; transcript_id "MSTRG.184848.23"; exon_number "9";
chr8	StringTie	exon	37475842	37476012	1000	-	.	gene_id "MSTRG.184848"; transcript_id "MSTRG.184848.23"; exon_number "10";
chr8	StringTie	exon	37487837	37487862	1000	-	.	gene_id "MSTRG.184848"; transcript_id "MSTRG.184848.23"; exon_number "11";
chr8	StringTie	transcript	37567287	37576058	1000	-	.	gene_id "MSTRG.184848"; transcript_id "MSTRG.184848.230";
chr8	StringTie	exon	37567287	37569993	1000	-	.	gene_id "MSTRG.184848"; transcript_id "MSTRG.184848.230"; exon_number "1";
chr8	StringTie	exon	37575929	37576058	1000	-	.	gene_id "MSTRG.184848"; transcript_id "MSTRG.184848.230"; exon_number "2";
chr8	StringTie	transcript	37568175	37571966	1000	-	.	gene_id "MSTRG.184848"; transcript_id "MSTRG.184848.231";
chr8	StringTie	exon	37568175	37569993	1000	-	.	gene_id "MSTRG.184848"; transcript_id "MSTRG.184848.231"; exon_number "1";
chr8	StringTie	exon	37571760	37571966	1000	-	.	gene_id "MSTRG.184848"; transcript_id "MSTRG.184848.231"; exon_number "2";
chr8	StringTie	transcript	37568381	37569997	1000	-	.	gene_id "MSTRG.184848"; transcript_id "MSTRG.184848.232";
chr8	StringTie	exon	37568381	37569836	1000	-	.	gene_id "MSTRG.184848"; transcript_id "MSTRG.184848.232"; exon_number "1";
chr8	StringTie	exon	37569929	37569997	1000	-	.	gene_id "MSTRG.184848"; transcript_id "MSTRG.184848.232"; exon_number "2";
chr8	StringTie	transcript	37582939	37600863	1000	-	.	gene_id "MSTRG.184848"; transcript_id "MSTRG.184848.233";
chr8	StringTie	exon	37582939	37584494	1000	-	.	gene_id "MSTRG.184848"; transcript_id "MSTRG.184848.233"; exon_number "1";
chr8	StringTie	exon	37586691	37598776	1000	-	.	gene_id "MSTRG.184848"; transcript_id "MSTRG.184848.233"; exon_number "2";
chr8	StringTie	exon	37599061	37600863	1000	-	.	gene_id "MSTRG.184848"; transcript_id "MSTRG.184848.233"; exon_number "3";
chr8	StringTie	transcript	37583000	37599905	1000	-	.	gene_id "MSTRG.184848"; transcript_id "MSTRG.184848.234";
chr8	StringTie	exon	37583000	37584843	1000	-	.	gene_id "MSTRG.184848"; transcript_id "MSTRG.184848.234"; exon_number "1";
chr8	StringTie	exon	37586691	37598776	1000	-	.	gene_id "MSTRG.184848"; transcript_id "MSTRG.184848.234"; exon_number "2";
chr8	StringTie	exon	37599061	37599905	1000	-	.	gene_id "MSTRG.184848"; transcript_id "MSTRG.184848.234"; exon_number "3";
chr8	StringTie	transcript	37583021	37599858	1000	-	.	gene_id "MSTRG.184848"; transcript_id "MSTRG.184848.235";
chr8	StringTie	exon	37583021	37584494	1000	-	.	gene_id "MSTRG.184848"; transcript_id "MSTRG.184848.235"; exon_number "1";
chr8	StringTie	exon	37586691	37597829	1000	-	.	gene_id "MSTRG.184848"; transcript_id "MSTRG.184848.235"; exon_number "2";
chr8	StringTie	exon	37597986	37598776	1000	-	.	gene_id "MSTRG.184848"; transcript_id "MSTRG.184848.235"; exon_number "3";
chr8	StringTie	exon	37599061	37599858	1000	-	.	gene_id "MSTRG.184848"; transcript_id "MSTRG.184848.235"; exon_number "4";
chr8	StringTie	transcript	37583937	37599863	1000	-	.	gene_id "MSTRG.184848"; transcript_id "MSTRG.184848.236";
chr8	StringTie	exon	37583937	37584494	1000	-	.	gene_id "MSTRG.184848"; transcript_id "MSTRG.184848.236"; exon_number "1";
chr8	StringTie	exon	37586691	37586785	1000	-	.	gene_id "MSTRG.184848"; transcript_id "MSTRG.184848.236"; exon_number "2";
chr8	StringTie	exon	37599061	37599863	1000	-	.	gene_id "MSTRG.184848"; transcript_id "MSTRG.184848.236"; exon_number "3";
chr8	StringTie	transcript	37586670	37599843	1000	-	.	gene_id "MSTRG.184848"; transcript_id "MSTRG.184848.237";
chr8	StringTie	exon	37586670	37596136	1000	-	.	gene_id "MSTRG.184848"; transcript_id "MSTRG.184848.237"; exon_number "1";
chr8	StringTie	exon	37599061	37599843	1000	-	.	gene_id "MSTRG.184848"; transcript_id "MSTRG.184848.237"; exon_number "2";
chr8	StringTie	transcript	37597234	37599848	1000	-	.	gene_id "MSTRG.184848"; transcript_id "MSTRG.184848.238";
chr8	StringTie	exon	37597234	37597829	1000	-	.	gene_id "MSTRG.184848"; transcript_id "MSTRG.184848.238"; exon_number "1";
chr8	StringTie	exon	37597938	37598776	1000	-	.	gene_id "MSTRG.184848"; transcript_id "MSTRG.184848.238"; exon_number "2";
chr8	StringTie	exon	37599061	37599848	1000	-	.	gene_id "MSTRG.184848"; transcript_id "MSTRG.184848.238"; exon_number "3";
chr8	StringTie	transcript	37597250	37599836	1000	-	.	gene_id "MSTRG.184848"; transcript_id "MSTRG.184848.239";
chr8	StringTie	exon	37597250	37597829	1000	-	.	gene_id "MSTRG.184848"; transcript_id "MSTRG.184848.239"; exon_number "1";
chr8	StringTie	exon	37599061	37599836	1000	-	.	gene_id "MSTRG.184848"; transcript_id "MSTRG.184848.239"; exon_number "2";
chr8	StringTie	transcript	37403514	37493903	1000	-	.	gene_id "MSTRG.184848"; transcript_id "MSTRG.184848.24";
chr8	StringTie	exon	37403514	37405987	1000	-	.	gene_id "MSTRG.184848"; transcript_id "MSTRG.184848.24"; exon_number "1";
chr8	StringTie	exon	37406696	37407019	1000	-	.	gene_id "MSTRG.184848"; transcript_id "MSTRG.184848.24"; exon_number "2";
chr8	StringTie	exon	37421341	37421569	1000	-	.	gene_id "MSTRG.184848"; transcript_id "MSTRG.184848.24"; exon_number "3";
chr8	StringTie	exon	37431132	37431176	1000	-	.	gene_id "MSTRG.184848"; transcript_id "MSTRG.184848.24"; exon_number "4";
chr8	StringTie	exon	37473078	37473210	1000	-	.	gene_id "MSTRG.184848"; transcript_id "MSTRG.184848.24"; exon_number "5";
chr8	StringTie	exon	37475842	37476012	1000	-	.	gene_id "MSTRG.184848"; transcript_id "MSTRG.184848.24"; exon_number "6";
chr8	StringTie	exon	37493438	37493903	1000	-	.	gene_id "MSTRG.184848"; transcript_id "MSTRG.184848.24"; exon_number "7";
chr8	StringTie	transcript	37597335	37599849	1000	-	.	gene_id "MSTRG.184848"; transcript_id "MSTRG.184848.240";
chr8	StringTie	exon	37597335	37598491	1000	-	.	gene_id "MSTRG.184848"; transcript_id "MSTRG.184848.240"; exon_number "1";
chr8	StringTie	exon	37598544	37599849	1000	-	.	gene_id "MSTRG.184848"; transcript_id "MSTRG.184848.240"; exon_number "2";
chr8	StringTie	transcript	37597390	37599938	1000	-	.	gene_id "MSTRG.184848"; transcript_id "MSTRG.184848.241";
chr8	StringTie	exon	37597390	37598311	1000	-	.	gene_id "MSTRG.184848"; transcript_id "MSTRG.184848.241"; exon_number "1";
chr8	StringTie	exon	37599061	37599938	1000	-	.	gene_id "MSTRG.184848"; transcript_id "MSTRG.184848.241"; exon_number "2";
chr8	StringTie	transcript	37597424	37599928	1000	-	.	gene_id "MSTRG.184848"; transcript_id "MSTRG.184848.242";
chr8	StringTie	exon	37597424	37597736	1000	-	.	gene_id "MSTRG.184848"; transcript_id "MSTRG.184848.242"; exon_number "1";
chr8	StringTie	exon	37597986	37598776	1000	-	.	gene_id "MSTRG.184848"; transcript_id "MSTRG.184848.242"; exon_number "2";
chr8	StringTie	exon	37599061	37599928	1000	-	.	gene_id "MSTRG.184848"; transcript_id "MSTRG.184848.242"; exon_number "3";
chr8	StringTie	transcript	37597489	37599840	1000	-	.	gene_id "MSTRG.184848"; transcript_id "MSTRG.184848.244";
chr8	StringTie	exon	37597489	37598620	1000	-	.	gene_id "MSTRG.184848"; transcript_id "MSTRG.184848.244"; exon_number "1";
chr8	StringTie	exon	37599061	37599840	1000	-	.	gene_id "MSTRG.184848"; transcript_id "MSTRG.184848.244"; exon_number "2";
chr8	StringTie	transcript	37597533	37599216	1000	-	.	gene_id "MSTRG.184848"; transcript_id "MSTRG.184848.245";
chr8	StringTie	exon	37597533	37597726	1000	-	.	gene_id "MSTRG.184848"; transcript_id "MSTRG.184848.245"; exon_number "1";
chr8	StringTie	exon	37599061	37599216	1000	-	.	gene_id "MSTRG.184848"; transcript_id "MSTRG.184848.245"; exon_number "2";
chr8	StringTie	transcript	37647297	37674520	1000	-	.	gene_id "MSTRG.184848"; transcript_id "MSTRG.184848.249";
chr8	StringTie	exon	37647297	37651074	1000	-	.	gene_id "MSTRG.184848"; transcript_id "MSTRG.184848.249"; exon_number "1";
chr8	StringTie	exon	37673962	37674520	1000	-	.	gene_id "MSTRG.184848"; transcript_id "MSTRG.184848.249"; exon_number "2";
chr8	StringTie	transcript	37403515	37493922	1000	-	.	gene_id "MSTRG.184848"; transcript_id "MSTRG.184848.25";
chr8	StringTie	exon	37403515	37405987	1000	-	.	gene_id "MSTRG.184848"; transcript_id "MSTRG.184848.25"; exon_number "1";
chr8	StringTie	exon	37406696	37407019	1000	-	.	gene_id "MSTRG.184848"; transcript_id "MSTRG.184848.25"; exon_number "2";
chr8	StringTie	exon	37421341	37421569	1000	-	.	gene_id "MSTRG.184848"; transcript_id "MSTRG.184848.25"; exon_number "3";
chr8	StringTie	exon	37431132	37431176	1000	-	.	gene_id "MSTRG.184848"; transcript_id "MSTRG.184848.25"; exon_number "4";
chr8	StringTie	exon	37431749	37431787	1000	-	.	gene_id "MSTRG.184848"; transcript_id "MSTRG.184848.25"; exon_number "5";
chr8	StringTie	exon	37473078	37473210	1000	-	.	gene_id "MSTRG.184848"; transcript_id "MSTRG.184848.25"; exon_number "6";
chr8	StringTie	exon	37475612	37476012	1000	-	.	gene_id "MSTRG.184848"; transcript_id "MSTRG.184848.25"; exon_number "7";
chr8	StringTie	exon	37493438	37493922	1000	-	.	gene_id "MSTRG.184848"; transcript_id "MSTRG.184848.25"; exon_number "8";
chr8	StringTie	transcript	37648603	37674436	1000	-	.	gene_id "MSTRG.184848"; transcript_id "MSTRG.184848.250";
chr8	StringTie	exon	37648603	37648713	1000	-	.	gene_id "MSTRG.184848"; transcript_id "MSTRG.184848.250"; exon_number "1";
chr8	StringTie	exon	37673962	37674436	1000	-	.	gene_id "MSTRG.184848"; transcript_id "MSTRG.184848.250"; exon_number "2";
chr8	StringTie	transcript	37656136	37674492	1000	-	.	gene_id "MSTRG.184848"; transcript_id "MSTRG.184848.251";
chr8	StringTie	exon	37656136	37656367	1000	-	.	gene_id "MSTRG.184848"; transcript_id "MSTRG.184848.251"; exon_number "1";
chr8	StringTie	exon	37673962	37674492	1000	-	.	gene_id "MSTRG.184848"; transcript_id "MSTRG.184848.251"; exon_number "2";
chr8	StringTie	transcript	37657731	37674399	1000	-	.	gene_id "MSTRG.184848"; transcript_id "MSTRG.184848.252";
chr8	StringTie	exon	37657731	37660639	1000	-	.	gene_id "MSTRG.184848"; transcript_id "MSTRG.184848.252"; exon_number "1";
chr8	StringTie	exon	37673962	37674399	1000	-	.	gene_id "MSTRG.184848"; transcript_id "MSTRG.184848.252"; exon_number "2";
chr8	StringTie	transcript	37403516	37493966	1000	-	.	gene_id "MSTRG.184848"; transcript_id "MSTRG.184848.26";
chr8	StringTie	exon	37403516	37406242	1000	-	.	gene_id "MSTRG.184848"; transcript_id "MSTRG.184848.26"; exon_number "1";
chr8	StringTie	exon	37406696	37407019	1000	-	.	gene_id "MSTRG.184848"; transcript_id "MSTRG.184848.26"; exon_number "2";
chr8	StringTie	exon	37421341	37421569	1000	-	.	gene_id "MSTRG.184848"; transcript_id "MSTRG.184848.26"; exon_number "3";
chr8	StringTie	exon	37431132	37431176	1000	-	.	gene_id "MSTRG.184848"; transcript_id "MSTRG.184848.26"; exon_number "4";
chr8	StringTie	exon	37431749	37431787	1000	-	.	gene_id "MSTRG.184848"; transcript_id "MSTRG.184848.26"; exon_number "5";
chr8	StringTie	exon	37473078	37473210	1000	-	.	gene_id "MSTRG.184848"; transcript_id "MSTRG.184848.26"; exon_number "6";
chr8	StringTie	exon	37475842	37476012	1000	-	.	gene_id "MSTRG.184848"; transcript_id "MSTRG.184848.26"; exon_number "7";
chr8	StringTie	exon	37493438	37493966	1000	-	.	gene_id "MSTRG.184848"; transcript_id "MSTRG.184848.26"; exon_number "8";
chr8	StringTie	transcript	37403516	37433189	1000	-	.	gene_id "MSTRG.184848"; transcript_id "MSTRG.184848.27";
chr8	StringTie	exon	37403516	37405987	1000	-	.	gene_id "MSTRG.184848"; transcript_id "MSTRG.184848.27"; exon_number "1";
chr8	StringTie	exon	37406696	37407019	1000	-	.	gene_id "MSTRG.184848"; transcript_id "MSTRG.184848.27"; exon_number "2";
chr8	StringTie	exon	37421341	37421569	1000	-	.	gene_id "MSTRG.184848"; transcript_id "MSTRG.184848.27"; exon_number "3";
chr8	StringTie	exon	37431132	37431176	1000	-	.	gene_id "MSTRG.184848"; transcript_id "MSTRG.184848.27"; exon_number "4";
chr8	StringTie	exon	37431749	37431811	1000	-	.	gene_id "MSTRG.184848"; transcript_id "MSTRG.184848.27"; exon_number "5";
chr8	StringTie	exon	37433117	37433189	1000	-	.	gene_id "MSTRG.184848"; transcript_id "MSTRG.184848.27"; exon_number "6";
chr8	StringTie	transcript	37403516	37493913	1000	-	.	gene_id "MSTRG.184848"; transcript_id "MSTRG.184848.28";
chr8	StringTie	exon	37403516	37407019	1000	-	.	gene_id "MSTRG.184848"; transcript_id "MSTRG.184848.28"; exon_number "1";
chr8	StringTie	exon	37412642	37412768	1000	-	.	gene_id "MSTRG.184848"; transcript_id "MSTRG.184848.28"; exon_number "2";
chr8	StringTie	exon	37421341	37421569	1000	-	.	gene_id "MSTRG.184848"; transcript_id "MSTRG.184848.28"; exon_number "3";
chr8	StringTie	exon	37431132	37431176	1000	-	.	gene_id "MSTRG.184848"; transcript_id "MSTRG.184848.28"; exon_number "4";
chr8	StringTie	exon	37473078	37473210	1000	-	.	gene_id "MSTRG.184848"; transcript_id "MSTRG.184848.28"; exon_number "5";
chr8	StringTie	exon	37475612	37476012	1000	-	.	gene_id "MSTRG.184848"; transcript_id "MSTRG.184848.28"; exon_number "6";
chr8	StringTie	exon	37493438	37493913	1000	-	.	gene_id "MSTRG.184848"; transcript_id "MSTRG.184848.28"; exon_number "7";
chr8	StringTie	transcript	37403517	37434612	1000	-	.	gene_id "MSTRG.184848"; transcript_id "MSTRG.184848.29";
chr8	StringTie	exon	37403517	37405987	1000	-	.	gene_id "MSTRG.184848"; transcript_id "MSTRG.184848.29"; exon_number "1";
chr8	StringTie	exon	37406696	37407019	1000	-	.	gene_id "MSTRG.184848"; transcript_id "MSTRG.184848.29"; exon_number "2";
chr8	StringTie	exon	37421341	37421569	1000	-	.	gene_id "MSTRG.184848"; transcript_id "MSTRG.184848.29"; exon_number "3";
chr8	StringTie	exon	37431132	37431176	1000	-	.	gene_id "MSTRG.184848"; transcript_id "MSTRG.184848.29"; exon_number "4";
chr8	StringTie	exon	37431749	37431829	1000	-	.	gene_id "MSTRG.184848"; transcript_id "MSTRG.184848.29"; exon_number "5";
chr8	StringTie	exon	37434490	37434612	1000	-	.	gene_id "MSTRG.184848"; transcript_id "MSTRG.184848.29"; exon_number "6";
chr8	StringTie	transcript	37403188	37506263	1000	-	.	gene_id "MSTRG.184848"; transcript_id "MSTRG.184848.3";
chr8	StringTie	exon	37403188	37405987	1000	-	.	gene_id "MSTRG.184848"; transcript_id "MSTRG.184848.3"; exon_number "1";
chr8	StringTie	exon	37406696	37407019	1000	-	.	gene_id "MSTRG.184848"; transcript_id "MSTRG.184848.3"; exon_number "2";
chr8	StringTie	exon	37421341	37421569	1000	-	.	gene_id "MSTRG.184848"; transcript_id "MSTRG.184848.3"; exon_number "3";
chr8	StringTie	exon	37431132	37431176	1000	-	.	gene_id "MSTRG.184848"; transcript_id "MSTRG.184848.3"; exon_number "4";
chr8	StringTie	exon	37431749	37431787	1000	-	.	gene_id "MSTRG.184848"; transcript_id "MSTRG.184848.3"; exon_number "5";
chr8	StringTie	exon	37473078	37473210	1000	-	.	gene_id "MSTRG.184848"; transcript_id "MSTRG.184848.3"; exon_number "6";
chr8	StringTie	exon	37475842	37476012	1000	-	.	gene_id "MSTRG.184848"; transcript_id "MSTRG.184848.3"; exon_number "7";
chr8	StringTie	exon	37493438	37506263	1000	-	.	gene_id "MSTRG.184848"; transcript_id "MSTRG.184848.3"; exon_number "8";
chr8	StringTie	transcript	37403518	37431774	1000	-	.	gene_id "MSTRG.184848"; transcript_id "MSTRG.184848.30";
chr8	StringTie	exon	37403518	37405987	1000	-	.	gene_id "MSTRG.184848"; transcript_id "MSTRG.184848.30"; exon_number "1";
chr8	StringTie	exon	37406696	37407019	1000	-	.	gene_id "MSTRG.184848"; transcript_id "MSTRG.184848.30"; exon_number "2";
chr8	StringTie	exon	37410347	37410413	1000	-	.	gene_id "MSTRG.184848"; transcript_id "MSTRG.184848.30"; exon_number "3";
chr8	StringTie	exon	37421341	37421569	1000	-	.	gene_id "MSTRG.184848"; transcript_id "MSTRG.184848.30"; exon_number "4";
chr8	StringTie	exon	37431132	37431176	1000	-	.	gene_id "MSTRG.184848"; transcript_id "MSTRG.184848.30"; exon_number "5";
chr8	StringTie	exon	37431749	37431774	1000	-	.	gene_id "MSTRG.184848"; transcript_id "MSTRG.184848.30"; exon_number "6";
chr8	StringTie	transcript	37403530	37493901	1000	-	.	gene_id "MSTRG.184848"; transcript_id "MSTRG.184848.31";
chr8	StringTie	exon	37403530	37405987	1000	-	.	gene_id "MSTRG.184848"; transcript_id "MSTRG.184848.31"; exon_number "1";
chr8	StringTie	exon	37406696	37407019	1000	-	.	gene_id "MSTRG.184848"; transcript_id "MSTRG.184848.31"; exon_number "2";
chr8	StringTie	exon	37421341	37421569	1000	-	.	gene_id "MSTRG.184848"; transcript_id "MSTRG.184848.31"; exon_number "3";
chr8	StringTie	exon	37473078	37473210	1000	-	.	gene_id "MSTRG.184848"; transcript_id "MSTRG.184848.31"; exon_number "4";
chr8	StringTie	exon	37475842	37476012	1000	-	.	gene_id "MSTRG.184848"; transcript_id "MSTRG.184848.31"; exon_number "5";
chr8	StringTie	exon	37493438	37493901	1000	-	.	gene_id "MSTRG.184848"; transcript_id "MSTRG.184848.31"; exon_number "6";
chr8	StringTie	transcript	37403530	37431356	1000	-	.	gene_id "MSTRG.184848"; transcript_id "MSTRG.184848.32";
chr8	StringTie	exon	37403530	37405987	1000	-	.	gene_id "MSTRG.184848"; transcript_id "MSTRG.184848.32"; exon_number "1";
chr8	StringTie	exon	37406682	37407019	1000	-	.	gene_id "MSTRG.184848"; transcript_id "MSTRG.184848.32"; exon_number "2";
chr8	StringTie	exon	37421341	37421569	1000	-	.	gene_id "MSTRG.184848"; transcript_id "MSTRG.184848.32"; exon_number "3";
chr8	StringTie	exon	37431132	37431356	1000	-	.	gene_id "MSTRG.184848"; transcript_id "MSTRG.184848.32"; exon_number "4";
chr8	StringTie	transcript	37403530	37493834	1000	-	.	gene_id "MSTRG.184848"; transcript_id "MSTRG.184848.33";
chr8	StringTie	exon	37403530	37405987	1000	-	.	gene_id "MSTRG.184848"; transcript_id "MSTRG.184848.33"; exon_number "1";
chr8	StringTie	exon	37406696	37407019	1000	-	.	gene_id "MSTRG.184848"; transcript_id "MSTRG.184848.33"; exon_number "2";
chr8	StringTie	exon	37421341	37421569	1000	-	.	gene_id "MSTRG.184848"; transcript_id "MSTRG.184848.33"; exon_number "3";
chr8	StringTie	exon	37475842	37476012	1000	-	.	gene_id "MSTRG.184848"; transcript_id "MSTRG.184848.33"; exon_number "4";
chr8	StringTie	exon	37493438	37493834	1000	-	.	gene_id "MSTRG.184848"; transcript_id "MSTRG.184848.33"; exon_number "5";
chr8	StringTie	transcript	37403540	37493955	1000	-	.	gene_id "MSTRG.184848"; transcript_id "MSTRG.184848.34";
chr8	StringTie	exon	37403540	37405987	1000	-	.	gene_id "MSTRG.184848"; transcript_id "MSTRG.184848.34"; exon_number "1";
chr8	StringTie	exon	37406696	37407019	1000	-	.	gene_id "MSTRG.184848"; transcript_id "MSTRG.184848.34"; exon_number "2";
chr8	StringTie	exon	37410347	37410413	1000	-	.	gene_id "MSTRG.184848"; transcript_id "MSTRG.184848.34"; exon_number "3";
chr8	StringTie	exon	37412642	37412768	1000	-	.	gene_id "MSTRG.184848"; transcript_id "MSTRG.184848.34"; exon_number "4";
chr8	StringTie	exon	37421341	37421569	1000	-	.	gene_id "MSTRG.184848"; transcript_id "MSTRG.184848.34"; exon_number "5";
chr8	StringTie	exon	37431132	37431176	1000	-	.	gene_id "MSTRG.184848"; transcript_id "MSTRG.184848.34"; exon_number "6";
chr8	StringTie	exon	37431749	37431787	1000	-	.	gene_id "MSTRG.184848"; transcript_id "MSTRG.184848.34"; exon_number "7";
chr8	StringTie	exon	37473078	37473210	1000	-	.	gene_id "MSTRG.184848"; transcript_id "MSTRG.184848.34"; exon_number "8";
chr8	StringTie	exon	37475842	37476012	1000	-	.	gene_id "MSTRG.184848"; transcript_id "MSTRG.184848.34"; exon_number "9";
chr8	StringTie	exon	37493438	37493955	1000	-	.	gene_id "MSTRG.184848"; transcript_id "MSTRG.184848.34"; exon_number "10";
chr8	StringTie	transcript	37403557	37422730	1000	-	.	gene_id "MSTRG.184848"; transcript_id "MSTRG.184848.35";
chr8	StringTie	exon	37403557	37405987	1000	-	.	gene_id "MSTRG.184848"; transcript_id "MSTRG.184848.35"; exon_number "1";
chr8	StringTie	exon	37406696	37407019	1000	-	.	gene_id "MSTRG.184848"; transcript_id "MSTRG.184848.35"; exon_number "2";
chr8	StringTie	exon	37421341	37421569	1000	-	.	gene_id "MSTRG.184848"; transcript_id "MSTRG.184848.35"; exon_number "3";
chr8	StringTie	exon	37422704	37422730	1000	-	.	gene_id "MSTRG.184848"; transcript_id "MSTRG.184848.35"; exon_number "4";
chr8	StringTie	transcript	37403557	37431799	1000	-	.	gene_id "MSTRG.184848"; transcript_id "MSTRG.184848.36";
chr8	StringTie	exon	37403557	37404098	1000	-	.	gene_id "MSTRG.184848"; transcript_id "MSTRG.184848.36"; exon_number "1";
chr8	StringTie	exon	37405726	37405987	1000	-	.	gene_id "MSTRG.184848"; transcript_id "MSTRG.184848.36"; exon_number "2";
chr8	StringTie	exon	37406696	37407019	1000	-	.	gene_id "MSTRG.184848"; transcript_id "MSTRG.184848.36"; exon_number "3";
chr8	StringTie	exon	37421341	37421569	1000	-	.	gene_id "MSTRG.184848"; transcript_id "MSTRG.184848.36"; exon_number "4";
chr8	StringTie	exon	37431132	37431176	1000	-	.	gene_id "MSTRG.184848"; transcript_id "MSTRG.184848.36"; exon_number "5";
chr8	StringTie	exon	37431749	37431799	1000	-	.	gene_id "MSTRG.184848"; transcript_id "MSTRG.184848.36"; exon_number "6";
chr8	StringTie	transcript	37404819	37434566	1000	-	.	gene_id "MSTRG.184848"; transcript_id "MSTRG.184848.37";
chr8	StringTie	exon	37404819	37405987	1000	-	.	gene_id "MSTRG.184848"; transcript_id "MSTRG.184848.37"; exon_number "1";
chr8	StringTie	exon	37406696	37407019	1000	-	.	gene_id "MSTRG.184848"; transcript_id "MSTRG.184848.37"; exon_number "2";
chr8	StringTie	exon	37421341	37421569	1000	-	.	gene_id "MSTRG.184848"; transcript_id "MSTRG.184848.37"; exon_number "3";
chr8	StringTie	exon	37434490	37434566	1000	-	.	gene_id "MSTRG.184848"; transcript_id "MSTRG.184848.37"; exon_number "4";
chr8	StringTie	transcript	37405745	37476996	1000	-	.	gene_id "MSTRG.184848"; transcript_id "MSTRG.184848.39";
chr8	StringTie	exon	37405745	37405987	1000	-	.	gene_id "MSTRG.184848"; transcript_id "MSTRG.184848.39"; exon_number "1";
chr8	StringTie	exon	37406682	37407019	1000	-	.	gene_id "MSTRG.184848"; transcript_id "MSTRG.184848.39"; exon_number "2";
chr8	StringTie	exon	37421341	37421569	1000	-	.	gene_id "MSTRG.184848"; transcript_id "MSTRG.184848.39"; exon_number "3";
chr8	StringTie	exon	37473078	37473210	1000	-	.	gene_id "MSTRG.184848"; transcript_id "MSTRG.184848.39"; exon_number "4";
chr8	StringTie	exon	37475842	37476012	1000	-	.	gene_id "MSTRG.184848"; transcript_id "MSTRG.184848.39"; exon_number "5";
chr8	StringTie	exon	37476973	37476996	1000	-	.	gene_id "MSTRG.184848"; transcript_id "MSTRG.184848.39"; exon_number "6";
chr8	StringTie	transcript	37403376	37493982	1000	-	.	gene_id "MSTRG.184848"; transcript_id "MSTRG.184848.4";
chr8	StringTie	exon	37403376	37405987	1000	-	.	gene_id "MSTRG.184848"; transcript_id "MSTRG.184848.4"; exon_number "1";
chr8	StringTie	exon	37406696	37407019	1000	-	.	gene_id "MSTRG.184848"; transcript_id "MSTRG.184848.4"; exon_number "2";
chr8	StringTie	exon	37412642	37412768	1000	-	.	gene_id "MSTRG.184848"; transcript_id "MSTRG.184848.4"; exon_number "3";
chr8	StringTie	exon	37421341	37421569	1000	-	.	gene_id "MSTRG.184848"; transcript_id "MSTRG.184848.4"; exon_number "4";
chr8	StringTie	exon	37431132	37431176	1000	-	.	gene_id "MSTRG.184848"; transcript_id "MSTRG.184848.4"; exon_number "5";
chr8	StringTie	exon	37431749	37431787	1000	-	.	gene_id "MSTRG.184848"; transcript_id "MSTRG.184848.4"; exon_number "6";
chr8	StringTie	exon	37473078	37473210	1000	-	.	gene_id "MSTRG.184848"; transcript_id "MSTRG.184848.4"; exon_number "7";
chr8	StringTie	exon	37475612	37476012	1000	-	.	gene_id "MSTRG.184848"; transcript_id "MSTRG.184848.4"; exon_number "8";
chr8	StringTie	exon	37493438	37493982	1000	-	.	gene_id "MSTRG.184848"; transcript_id "MSTRG.184848.4"; exon_number "9";
chr8	StringTie	transcript	37406023	37493834	1000	-	.	gene_id "MSTRG.184848"; transcript_id "MSTRG.184848.40";
chr8	StringTie	exon	37406023	37406242	1000	-	.	gene_id "MSTRG.184848"; transcript_id "MSTRG.184848.40"; exon_number "1";
chr8	StringTie	exon	37406696	37407019	1000	-	.	gene_id "MSTRG.184848"; transcript_id "MSTRG.184848.40"; exon_number "2";
```
