## Additional File 7 - TCGA transcript assembly for "Widespread 3’ UTR splicing regulates expression of oncogene transcripts in sequence-dependent and independent manners": all_tissues_agg-agg-agg.gtf (part 859 of 2216)

```
chr8	StringTie	exon	37421341	37421569	1000	-	.	gene_id "MSTRG.184848"; transcript_id "MSTRG.184848.40"; exon_number "3";
chr8	StringTie	exon	37475842	37476012	1000	-	.	gene_id "MSTRG.184848"; transcript_id "MSTRG.184848.40"; exon_number "4";
chr8	StringTie	exon	37493438	37493834	1000	-	.	gene_id "MSTRG.184848"; transcript_id "MSTRG.184848.40"; exon_number "5";
chr8	StringTie	transcript	37406560	37422731	1000	-	.	gene_id "MSTRG.184848"; transcript_id "MSTRG.184848.41";
chr8	StringTie	exon	37406560	37407019	1000	-	.	gene_id "MSTRG.184848"; transcript_id "MSTRG.184848.41"; exon_number "1";
chr8	StringTie	exon	37412642	37412768	1000	-	.	gene_id "MSTRG.184848"; transcript_id "MSTRG.184848.41"; exon_number "2";
chr8	StringTie	exon	37421341	37421569	1000	-	.	gene_id "MSTRG.184848"; transcript_id "MSTRG.184848.41"; exon_number "3";
chr8	StringTie	exon	37422704	37422731	1000	-	.	gene_id "MSTRG.184848"; transcript_id "MSTRG.184848.41"; exon_number "4";
chr8	StringTie	transcript	37406574	37493834	1000	-	.	gene_id "MSTRG.184848"; transcript_id "MSTRG.184848.42";
chr8	StringTie	exon	37406574	37407019	1000	-	.	gene_id "MSTRG.184848"; transcript_id "MSTRG.184848.42"; exon_number "1";
chr8	StringTie	exon	37410347	37410413	1000	-	.	gene_id "MSTRG.184848"; transcript_id "MSTRG.184848.42"; exon_number "2";
chr8	StringTie	exon	37412642	37412768	1000	-	.	gene_id "MSTRG.184848"; transcript_id "MSTRG.184848.42"; exon_number "3";
chr8	StringTie	exon	37421341	37421569	1000	-	.	gene_id "MSTRG.184848"; transcript_id "MSTRG.184848.42"; exon_number "4";
chr8	StringTie	exon	37475842	37476012	1000	-	.	gene_id "MSTRG.184848"; transcript_id "MSTRG.184848.42"; exon_number "5";
chr8	StringTie	exon	37493438	37493834	1000	-	.	gene_id "MSTRG.184848"; transcript_id "MSTRG.184848.42"; exon_number "6";
chr8	StringTie	transcript	37406577	37493892	1000	-	.	gene_id "MSTRG.184848"; transcript_id "MSTRG.184848.43";
chr8	StringTie	exon	37406577	37407019	1000	-	.	gene_id "MSTRG.184848"; transcript_id "MSTRG.184848.43"; exon_number "1";
chr8	StringTie	exon	37410347	37410413	1000	-	.	gene_id "MSTRG.184848"; transcript_id "MSTRG.184848.43"; exon_number "2";
chr8	StringTie	exon	37412642	37412768	1000	-	.	gene_id "MSTRG.184848"; transcript_id "MSTRG.184848.43"; exon_number "3";
chr8	StringTie	exon	37421341	37421569	1000	-	.	gene_id "MSTRG.184848"; transcript_id "MSTRG.184848.43"; exon_number "4";
chr8	StringTie	exon	37473078	37473210	1000	-	.	gene_id "MSTRG.184848"; transcript_id "MSTRG.184848.43"; exon_number "5";
chr8	StringTie	exon	37475612	37476012	1000	-	.	gene_id "MSTRG.184848"; transcript_id "MSTRG.184848.43"; exon_number "6";
chr8	StringTie	exon	37493438	37493892	1000	-	.	gene_id "MSTRG.184848"; transcript_id "MSTRG.184848.43"; exon_number "7";
chr8	StringTie	transcript	37406645	37554067	1000	-	.	gene_id "MSTRG.184848"; transcript_id "MSTRG.184848.44";
chr8	StringTie	exon	37406645	37407019	1000	-	.	gene_id "MSTRG.184848"; transcript_id "MSTRG.184848.44"; exon_number "1";
chr8	StringTie	exon	37421341	37421569	1000	-	.	gene_id "MSTRG.184848"; transcript_id "MSTRG.184848.44"; exon_number "2";
chr8	StringTie	exon	37475842	37476012	1000	-	.	gene_id "MSTRG.184848"; transcript_id "MSTRG.184848.44"; exon_number "3";
chr8	StringTie	exon	37529097	37529190	1000	-	.	gene_id "MSTRG.184848"; transcript_id "MSTRG.184848.44"; exon_number "4";
chr8	StringTie	exon	37554022	37554067	1000	-	.	gene_id "MSTRG.184848"; transcript_id "MSTRG.184848.44"; exon_number "5";
chr8	StringTie	transcript	37406697	37431155	1000	-	.	gene_id "MSTRG.184848"; transcript_id "MSTRG.184848.45";
chr8	StringTie	exon	37406697	37407019	1000	-	.	gene_id "MSTRG.184848"; transcript_id "MSTRG.184848.45"; exon_number "1";
chr8	StringTie	exon	37421341	37421656	1000	-	.	gene_id "MSTRG.184848"; transcript_id "MSTRG.184848.45"; exon_number "2";
chr8	StringTie	exon	37431132	37431155	1000	-	.	gene_id "MSTRG.184848"; transcript_id "MSTRG.184848.45"; exon_number "3";
chr8	StringTie	transcript	37406740	37521474	1000	-	.	gene_id "MSTRG.184848"; transcript_id "MSTRG.184848.46";
chr8	StringTie	exon	37406740	37407019	1000	-	.	gene_id "MSTRG.184848"; transcript_id "MSTRG.184848.46"; exon_number "1";
chr8	StringTie	exon	37421341	37421569	1000	-	.	gene_id "MSTRG.184848"; transcript_id "MSTRG.184848.46"; exon_number "2";
chr8	StringTie	exon	37473078	37473210	1000	-	.	gene_id "MSTRG.184848"; transcript_id "MSTRG.184848.46"; exon_number "3";
chr8	StringTie	exon	37475842	37476012	1000	-	.	gene_id "MSTRG.184848"; transcript_id "MSTRG.184848.46"; exon_number "4";
chr8	StringTie	exon	37521308	37521474	1000	-	.	gene_id "MSTRG.184848"; transcript_id "MSTRG.184848.46"; exon_number "5";
chr8	StringTie	transcript	37407075	37421564	1000	-	.	gene_id "MSTRG.184848"; transcript_id "MSTRG.184848.47";
chr8	StringTie	exon	37407075	37407090	1000	-	.	gene_id "MSTRG.184848"; transcript_id "MSTRG.184848.47"; exon_number "1";
chr8	StringTie	exon	37421341	37421564	1000	-	.	gene_id "MSTRG.184848"; transcript_id "MSTRG.184848.47"; exon_number "2";
chr8	StringTie	transcript	37412738	37476008	1000	-	.	gene_id "MSTRG.184848"; transcript_id "MSTRG.184848.48";
chr8	StringTie	exon	37412738	37412768	1000	-	.	gene_id "MSTRG.184848"; transcript_id "MSTRG.184848.48"; exon_number "1";
chr8	StringTie	exon	37421341	37421569	1000	-	.	gene_id "MSTRG.184848"; transcript_id "MSTRG.184848.48"; exon_number "2";
chr8	StringTie	exon	37473078	37473210	1000	-	.	gene_id "MSTRG.184848"; transcript_id "MSTRG.184848.48"; exon_number "3";
chr8	StringTie	exon	37475842	37476008	1000	-	.	gene_id "MSTRG.184848"; transcript_id "MSTRG.184848.48"; exon_number "4";
chr8	StringTie	transcript	37403378	37493901	1000	-	.	gene_id "MSTRG.184848"; transcript_id "MSTRG.184848.5";
chr8	StringTie	exon	37403378	37407019	1000	-	.	gene_id "MSTRG.184848"; transcript_id "MSTRG.184848.5"; exon_number "1";
chr8	StringTie	exon	37412642	37412768	1000	-	.	gene_id "MSTRG.184848"; transcript_id "MSTRG.184848.5"; exon_number "2";
chr8	StringTie	exon	37421341	37421569	1000	-	.	gene_id "MSTRG.184848"; transcript_id "MSTRG.184848.5"; exon_number "3";
chr8	StringTie	exon	37475842	37476012	1000	-	.	gene_id "MSTRG.184848"; transcript_id "MSTRG.184848.5"; exon_number "4";
chr8	StringTie	exon	37493438	37493901	1000	-	.	gene_id "MSTRG.184848"; transcript_id "MSTRG.184848.5"; exon_number "5";
chr8	StringTie	transcript	37447992	37557480	1000	-	.	gene_id "MSTRG.184848"; transcript_id "MSTRG.184848.51";
chr8	StringTie	exon	37447992	37450848	1000	-	.	gene_id "MSTRG.184848"; transcript_id "MSTRG.184848.51"; exon_number "1";
chr8	StringTie	exon	37473078	37473210	1000	-	.	gene_id "MSTRG.184848"; transcript_id "MSTRG.184848.51"; exon_number "2";
chr8	StringTie	exon	37475842	37476012	1000	-	.	gene_id "MSTRG.184848"; transcript_id "MSTRG.184848.51"; exon_number "3";
chr8	StringTie	exon	37529097	37529190	1000	-	.	gene_id "MSTRG.184848"; transcript_id "MSTRG.184848.51"; exon_number "4";
chr8	StringTie	exon	37531312	37531398	1000	-	.	gene_id "MSTRG.184848"; transcript_id "MSTRG.184848.51"; exon_number "5";
chr8	StringTie	exon	37554022	37554157	1000	-	.	gene_id "MSTRG.184848"; transcript_id "MSTRG.184848.51"; exon_number "6";
chr8	StringTie	exon	37555107	37557480	1000	-	.	gene_id "MSTRG.184848"; transcript_id "MSTRG.184848.51"; exon_number "7";
chr8	StringTie	transcript	37448841	37476032	1000	-	.	gene_id "MSTRG.184848"; transcript_id "MSTRG.184848.52";
chr8	StringTie	exon	37448841	37450848	1000	-	.	gene_id "MSTRG.184848"; transcript_id "MSTRG.184848.52"; exon_number "1";
chr8	StringTie	exon	37473078	37473210	1000	-	.	gene_id "MSTRG.184848"; transcript_id "MSTRG.184848.52"; exon_number "2";
chr8	StringTie	exon	37475612	37476032	1000	-	.	gene_id "MSTRG.184848"; transcript_id "MSTRG.184848.52"; exon_number "3";
chr8	StringTie	transcript	37450763	37558704	1000	-	.	gene_id "MSTRG.184848"; transcript_id "MSTRG.184848.53";
chr8	StringTie	exon	37450763	37450848	1000	-	.	gene_id "MSTRG.184848"; transcript_id "MSTRG.184848.53"; exon_number "1";
chr8	StringTie	exon	37473078	37473210	1000	-	.	gene_id "MSTRG.184848"; transcript_id "MSTRG.184848.53"; exon_number "2";
chr8	StringTie	exon	37475842	37476012	1000	-	.	gene_id "MSTRG.184848"; transcript_id "MSTRG.184848.53"; exon_number "3";
chr8	StringTie	exon	37529097	37529190	1000	-	.	gene_id "MSTRG.184848"; transcript_id "MSTRG.184848.53"; exon_number "4";
chr8	StringTie	exon	37531312	37531398	1000	-	.	gene_id "MSTRG.184848"; transcript_id "MSTRG.184848.53"; exon_number "5";
chr8	StringTie	exon	37554022	37554157	1000	-	.	gene_id "MSTRG.184848"; transcript_id "MSTRG.184848.53"; exon_number "6";
chr8	StringTie	exon	37554854	37554943	1000	-	.	gene_id "MSTRG.184848"; transcript_id "MSTRG.184848.53"; exon_number "7";
chr8	StringTie	exon	37555107	37558704	1000	-	.	gene_id "MSTRG.184848"; transcript_id "MSTRG.184848.53"; exon_number "8";
chr8	StringTie	transcript	37450827	37493851	1000	-	.	gene_id "MSTRG.184848"; transcript_id "MSTRG.184848.55";
chr8	StringTie	exon	37450827	37450848	1000	-	.	gene_id "MSTRG.184848"; transcript_id "MSTRG.184848.55"; exon_number "1";
chr8	StringTie	exon	37473078	37473210	1000	-	.	gene_id "MSTRG.184848"; transcript_id "MSTRG.184848.55"; exon_number "2";
chr8	StringTie	exon	37475842	37476012	1000	-	.	gene_id "MSTRG.184848"; transcript_id "MSTRG.184848.55"; exon_number "3";
chr8	StringTie	exon	37493438	37493851	1000	-	.	gene_id "MSTRG.184848"; transcript_id "MSTRG.184848.55"; exon_number "4";
chr8	StringTie	transcript	37454321	37603431	1000	-	.	gene_id "MSTRG.184848"; transcript_id "MSTRG.184848.56";
chr8	StringTie	exon	37454321	37459645	1000	-	.	gene_id "MSTRG.184848"; transcript_id "MSTRG.184848.56"; exon_number "1";
chr8	StringTie	exon	37473078	37473210	1000	-	.	gene_id "MSTRG.184848"; transcript_id "MSTRG.184848.56"; exon_number "2";
chr8	StringTie	exon	37475842	37476012	1000	-	.	gene_id "MSTRG.184848"; transcript_id "MSTRG.184848.56"; exon_number "3";
chr8	StringTie	exon	37529097	37529190	1000	-	.	gene_id "MSTRG.184848"; transcript_id "MSTRG.184848.56"; exon_number "4";
chr8	StringTie	exon	37554022	37554157	1000	-	.	gene_id "MSTRG.184848"; transcript_id "MSTRG.184848.56"; exon_number "5";
chr8	StringTie	exon	37569726	37569993	1000	-	.	gene_id "MSTRG.184848"; transcript_id "MSTRG.184848.56"; exon_number "6";
chr8	StringTie	exon	37573740	37573832	1000	-	.	gene_id "MSTRG.184848"; transcript_id "MSTRG.184848.56"; exon_number "7";
chr8	StringTie	exon	37586691	37598776	1000	-	.	gene_id "MSTRG.184848"; transcript_id "MSTRG.184848.56"; exon_number "8";
chr8	StringTie	exon	37599061	37600164	1000	-	.	gene_id "MSTRG.184848"; transcript_id "MSTRG.184848.56"; exon_number "9";
chr8	StringTie	exon	37600584	37600727	1000	-	.	gene_id "MSTRG.184848"; transcript_id "MSTRG.184848.56"; exon_number "10";
chr8	StringTie	exon	37602794	37603046	1000	-	.	gene_id "MSTRG.184848"; transcript_id "MSTRG.184848.56"; exon_number "11";
chr8	StringTie	exon	37603342	37603431	1000	-	.	gene_id "MSTRG.184848"; transcript_id "MSTRG.184848.56"; exon_number "12";
chr8	StringTie	transcript	37454793	37493982	1000	-	.	gene_id "MSTRG.184848"; transcript_id "MSTRG.184848.57";
chr8	StringTie	exon	37454793	37454995	1000	-	.	gene_id "MSTRG.184848"; transcript_id "MSTRG.184848.57"; exon_number "1";
chr8	StringTie	exon	37473078	37473210	1000	-	.	gene_id "MSTRG.184848"; transcript_id "MSTRG.184848.57"; exon_number "2";
chr8	StringTie	exon	37475842	37476012	1000	-	.	gene_id "MSTRG.184848"; transcript_id "MSTRG.184848.57"; exon_number "3";
chr8	StringTie	exon	37493438	37493982	1000	-	.	gene_id "MSTRG.184848"; transcript_id "MSTRG.184848.57"; exon_number "4";
chr8	StringTie	transcript	37454815	37477003	1000	-	.	gene_id "MSTRG.184848"; transcript_id "MSTRG.184848.58";
chr8	StringTie	exon	37454815	37454995	1000	-	.	gene_id "MSTRG.184848"; transcript_id "MSTRG.184848.58"; exon_number "1";
chr8	StringTie	exon	37473078	37473210	1000	-	.	gene_id "MSTRG.184848"; transcript_id "MSTRG.184848.58"; exon_number "2";
chr8	StringTie	exon	37475842	37476012	1000	-	.	gene_id "MSTRG.184848"; transcript_id "MSTRG.184848.58"; exon_number "3";
chr8	StringTie	exon	37476973	37477003	1000	-	.	gene_id "MSTRG.184848"; transcript_id "MSTRG.184848.58"; exon_number "4";
chr8	StringTie	transcript	37455984	37494204	1000	-	.	gene_id "MSTRG.184848"; transcript_id "MSTRG.184848.59";
chr8	StringTie	exon	37455984	37459645	1000	-	.	gene_id "MSTRG.184848"; transcript_id "MSTRG.184848.59"; exon_number "1";
chr8	StringTie	exon	37473078	37473210	1000	-	.	gene_id "MSTRG.184848"; transcript_id "MSTRG.184848.59"; exon_number "2";
chr8	StringTie	exon	37475612	37476012	1000	-	.	gene_id "MSTRG.184848"; transcript_id "MSTRG.184848.59"; exon_number "3";
chr8	StringTie	exon	37493438	37494204	1000	-	.	gene_id "MSTRG.184848"; transcript_id "MSTRG.184848.59"; exon_number "4";
chr8	StringTie	transcript	37403378	37431789	1000	-	.	gene_id "MSTRG.184848"; transcript_id "MSTRG.184848.6";
chr8	StringTie	exon	37403378	37406242	1000	-	.	gene_id "MSTRG.184848"; transcript_id "MSTRG.184848.6"; exon_number "1";
chr8	StringTie	exon	37406696	37407019	1000	-	.	gene_id "MSTRG.184848"; transcript_id "MSTRG.184848.6"; exon_number "2";
chr8	StringTie	exon	37412642	37412768	1000	-	.	gene_id "MSTRG.184848"; transcript_id "MSTRG.184848.6"; exon_number "3";
chr8	StringTie	exon	37421341	37421569	1000	-	.	gene_id "MSTRG.184848"; transcript_id "MSTRG.184848.6"; exon_number "4";
chr8	StringTie	exon	37431132	37431176	1000	-	.	gene_id "MSTRG.184848"; transcript_id "MSTRG.184848.6"; exon_number "5";
chr8	StringTie	exon	37431749	37431789	1000	-	.	gene_id "MSTRG.184848"; transcript_id "MSTRG.184848.6"; exon_number "6";
chr8	StringTie	transcript	37456058	37494170	1000	-	.	gene_id "MSTRG.184848"; transcript_id "MSTRG.184848.60";
chr8	StringTie	exon	37456058	37459645	1000	-	.	gene_id "MSTRG.184848"; transcript_id "MSTRG.184848.60"; exon_number "1";
chr8	StringTie	exon	37473078	37473210	1000	-	.	gene_id "MSTRG.184848"; transcript_id "MSTRG.184848.60"; exon_number "2";
chr8	StringTie	exon	37475842	37476012	1000	-	.	gene_id "MSTRG.184848"; transcript_id "MSTRG.184848.60"; exon_number "3";
chr8	StringTie	exon	37493438	37494170	1000	-	.	gene_id "MSTRG.184848"; transcript_id "MSTRG.184848.60"; exon_number "4";
chr8	StringTie	transcript	37456461	37600016	1000	-	.	gene_id "MSTRG.184848"; transcript_id "MSTRG.184848.61";
chr8	StringTie	exon	37456461	37459645	1000	-	.	gene_id "MSTRG.184848"; transcript_id "MSTRG.184848.61"; exon_number "1";
chr8	StringTie	exon	37473078	37473210	1000	-	.	gene_id "MSTRG.184848"; transcript_id "MSTRG.184848.61"; exon_number "2";
chr8	StringTie	exon	37475842	37476012	1000	-	.	gene_id "MSTRG.184848"; transcript_id "MSTRG.184848.61"; exon_number "3";
chr8	StringTie	exon	37529097	37529190	1000	-	.	gene_id "MSTRG.184848"; transcript_id "MSTRG.184848.61"; exon_number "4";
chr8	StringTie	exon	37554022	37554157	1000	-	.	gene_id "MSTRG.184848"; transcript_id "MSTRG.184848.61"; exon_number "5";
chr8	StringTie	exon	37555107	37559116	1000	-	.	gene_id "MSTRG.184848"; transcript_id "MSTRG.184848.61"; exon_number "6";
chr8	StringTie	exon	37559826	37559884	1000	-	.	gene_id "MSTRG.184848"; transcript_id "MSTRG.184848.61"; exon_number "7";
chr8	StringTie	exon	37569726	37569993	1000	-	.	gene_id "MSTRG.184848"; transcript_id "MSTRG.184848.61"; exon_number "8";
chr8	StringTie	exon	37572700	37572831	1000	-	.	gene_id "MSTRG.184848"; transcript_id "MSTRG.184848.61"; exon_number "9";
chr8	StringTie	exon	37573740	37573832	1000	-	.	gene_id "MSTRG.184848"; transcript_id "MSTRG.184848.61"; exon_number "10";
chr8	StringTie	exon	37584393	37597736	1000	-	.	gene_id "MSTRG.184848"; transcript_id "MSTRG.184848.61"; exon_number "11";
chr8	StringTie	exon	37599061	37600016	1000	-	.	gene_id "MSTRG.184848"; transcript_id "MSTRG.184848.61"; exon_number "12";
chr8	StringTie	transcript	37458051	37493921	1000	-	.	gene_id "MSTRG.184848"; transcript_id "MSTRG.184848.62";
chr8	StringTie	exon	37458051	37458081	1000	-	.	gene_id "MSTRG.184848"; transcript_id "MSTRG.184848.62"; exon_number "1";
chr8	StringTie	exon	37459483	37459645	1000	-	.	gene_id "MSTRG.184848"; transcript_id "MSTRG.184848.62"; exon_number "2";
chr8	StringTie	exon	37473078	37473210	1000	-	.	gene_id "MSTRG.184848"; transcript_id "MSTRG.184848.62"; exon_number "3";
chr8	StringTie	exon	37475612	37476012	1000	-	.	gene_id "MSTRG.184848"; transcript_id "MSTRG.184848.62"; exon_number "4";
chr8	StringTie	exon	37493438	37493921	1000	-	.	gene_id "MSTRG.184848"; transcript_id "MSTRG.184848.62"; exon_number "5";
chr8	StringTie	transcript	37458308	37493884	1000	-	.	gene_id "MSTRG.184848"; transcript_id "MSTRG.184848.63";
chr8	StringTie	exon	37458308	37458449	1000	-	.	gene_id "MSTRG.184848"; transcript_id "MSTRG.184848.63"; exon_number "1";
chr8	StringTie	exon	37473078	37473210	1000	-	.	gene_id "MSTRG.184848"; transcript_id "MSTRG.184848.63"; exon_number "2";
chr8	StringTie	exon	37475842	37476012	1000	-	.	gene_id "MSTRG.184848"; transcript_id "MSTRG.184848.63"; exon_number "3";
chr8	StringTie	exon	37493438	37493884	1000	-	.	gene_id "MSTRG.184848"; transcript_id "MSTRG.184848.63"; exon_number "4";
chr8	StringTie	transcript	37458505	37493968	1000	-	.	gene_id "MSTRG.184848"; transcript_id "MSTRG.184848.64";
chr8	StringTie	exon	37458505	37458588	1000	-	.	gene_id "MSTRG.184848"; transcript_id "MSTRG.184848.64"; exon_number "1";
chr8	StringTie	exon	37459483	37459645	1000	-	.	gene_id "MSTRG.184848"; transcript_id "MSTRG.184848.64"; exon_number "2";
chr8	StringTie	exon	37473078	37473210	1000	-	.	gene_id "MSTRG.184848"; transcript_id "MSTRG.184848.64"; exon_number "3";
chr8	StringTie	exon	37475842	37476012	1000	-	.	gene_id "MSTRG.184848"; transcript_id "MSTRG.184848.64"; exon_number "4";
chr8	StringTie	exon	37493438	37493968	1000	-	.	gene_id "MSTRG.184848"; transcript_id "MSTRG.184848.64"; exon_number "5";
chr8	StringTie	transcript	37459553	37493891	1000	-	.	gene_id "MSTRG.184848"; transcript_id "MSTRG.184848.65";
chr8	StringTie	exon	37459553	37459641	1000	-	.	gene_id "MSTRG.184848"; transcript_id "MSTRG.184848.65"; exon_number "1";
chr8	StringTie	exon	37473078	37473210	1000	-	.	gene_id "MSTRG.184848"; transcript_id "MSTRG.184848.65"; exon_number "2";
chr8	StringTie	exon	37475842	37476012	1000	-	.	gene_id "MSTRG.184848"; transcript_id "MSTRG.184848.65"; exon_number "3";
chr8	StringTie	exon	37493438	37493891	1000	-	.	gene_id "MSTRG.184848"; transcript_id "MSTRG.184848.65"; exon_number "4";
chr8	StringTie	transcript	37459562	37476993	1000	-	.	gene_id "MSTRG.184848"; transcript_id "MSTRG.184848.66";
chr8	StringTie	exon	37459562	37459645	1000	-	.	gene_id "MSTRG.184848"; transcript_id "MSTRG.184848.66"; exon_number "1";
chr8	StringTie	exon	37473078	37473210	1000	-	.	gene_id "MSTRG.184848"; transcript_id "MSTRG.184848.66"; exon_number "2";
chr8	StringTie	exon	37475842	37476012	1000	-	.	gene_id "MSTRG.184848"; transcript_id "MSTRG.184848.66"; exon_number "3";
chr8	StringTie	exon	37476973	37476993	1000	-	.	gene_id "MSTRG.184848"; transcript_id "MSTRG.184848.66"; exon_number "4";
chr8	StringTie	transcript	37460688	37493967	1000	-	.	gene_id "MSTRG.184848"; transcript_id "MSTRG.184848.67";
chr8	StringTie	exon	37460688	37463912	1000	-	.	gene_id "MSTRG.184848"; transcript_id "MSTRG.184848.67"; exon_number "1";
chr8	StringTie	exon	37473078	37473210	1000	-	.	gene_id "MSTRG.184848"; transcript_id "MSTRG.184848.67"; exon_number "2";
chr8	StringTie	exon	37475842	37476012	1000	-	.	gene_id "MSTRG.184848"; transcript_id "MSTRG.184848.67"; exon_number "3";
chr8	StringTie	exon	37493438	37493967	1000	-	.	gene_id "MSTRG.184848"; transcript_id "MSTRG.184848.67"; exon_number "4";
chr8	StringTie	transcript	37463894	37493967	1000	-	.	gene_id "MSTRG.184848"; transcript_id "MSTRG.184848.68";
chr8	StringTie	exon	37463894	37463912	1000	-	.	gene_id "MSTRG.184848"; transcript_id "MSTRG.184848.68"; exon_number "1";
chr8	StringTie	exon	37473078	37473210	1000	-	.	gene_id "MSTRG.184848"; transcript_id "MSTRG.184848.68"; exon_number "2";
chr8	StringTie	exon	37475612	37476012	1000	-	.	gene_id "MSTRG.184848"; transcript_id "MSTRG.184848.68"; exon_number "3";
chr8	StringTie	exon	37493438	37493967	1000	-	.	gene_id "MSTRG.184848"; transcript_id "MSTRG.184848.68"; exon_number "4";
chr8	StringTie	transcript	37403378	37493966	1000	-	.	gene_id "MSTRG.184848"; transcript_id "MSTRG.184848.7";
chr8	StringTie	exon	37403378	37405987	1000	-	.	gene_id "MSTRG.184848"; transcript_id "MSTRG.184848.7"; exon_number "1";
chr8	StringTie	exon	37406696	37407019	1000	-	.	gene_id "MSTRG.184848"; transcript_id "MSTRG.184848.7"; exon_number "2";
chr8	StringTie	exon	37412642	37412768	1000	-	.	gene_id "MSTRG.184848"; transcript_id "MSTRG.184848.7"; exon_number "3";
chr8	StringTie	exon	37421341	37421569	1000	-	.	gene_id "MSTRG.184848"; transcript_id "MSTRG.184848.7"; exon_number "4";
chr8	StringTie	exon	37431132	37431176	1000	-	.	gene_id "MSTRG.184848"; transcript_id "MSTRG.184848.7"; exon_number "5";
chr8	StringTie	exon	37431749	37431787	1000	-	.	gene_id "MSTRG.184848"; transcript_id "MSTRG.184848.7"; exon_number "6";
chr8	StringTie	exon	37473078	37473210	1000	-	.	gene_id "MSTRG.184848"; transcript_id "MSTRG.184848.7"; exon_number "7";
chr8	StringTie	exon	37475842	37476012	1000	-	.	gene_id "MSTRG.184848"; transcript_id "MSTRG.184848.7"; exon_number "8";
chr8	StringTie	exon	37493438	37493966	1000	-	.	gene_id "MSTRG.184848"; transcript_id "MSTRG.184848.7"; exon_number "9";
chr8	StringTie	transcript	37477157	37493840	1000	-	.	gene_id "MSTRG.184848"; transcript_id "MSTRG.184848.70";
chr8	StringTie	exon	37477157	37477175	1000	-	.	gene_id "MSTRG.184848"; transcript_id "MSTRG.184848.70"; exon_number "1";
chr8	StringTie	exon	37493438	37493840	1000	-	.	gene_id "MSTRG.184848"; transcript_id "MSTRG.184848.70"; exon_number "2";
chr8	StringTie	transcript	37508561	37547269	1000	-	.	gene_id "MSTRG.184848"; transcript_id "MSTRG.184848.71";
chr8	StringTie	exon	37508561	37516700	1000	-	.	gene_id "MSTRG.184848"; transcript_id "MSTRG.184848.71"; exon_number "1";
chr8	StringTie	exon	37516803	37516956	1000	-	.	gene_id "MSTRG.184848"; transcript_id "MSTRG.184848.71"; exon_number "2";
chr8	StringTie	exon	37521308	37521376	1000	-	.	gene_id "MSTRG.184848"; transcript_id "MSTRG.184848.71"; exon_number "3";
chr8	StringTie	exon	37529097	37529190	1000	-	.	gene_id "MSTRG.184848"; transcript_id "MSTRG.184848.71"; exon_number "4";
chr8	StringTie	exon	37531312	37531401	1000	-	.	gene_id "MSTRG.184848"; transcript_id "MSTRG.184848.71"; exon_number "5";
chr8	StringTie	exon	37546149	37547269	1000	-	.	gene_id "MSTRG.184848"; transcript_id "MSTRG.184848.71"; exon_number "6";
chr8	StringTie	transcript	37508561	37547256	1000	-	.	gene_id "MSTRG.184848"; transcript_id "MSTRG.184848.72";
chr8	StringTie	exon	37508561	37516700	1000	-	.	gene_id "MSTRG.184848"; transcript_id "MSTRG.184848.72"; exon_number "1";
chr8	StringTie	exon	37516803	37516956	1000	-	.	gene_id "MSTRG.184848"; transcript_id "MSTRG.184848.72"; exon_number "2";
chr8	StringTie	exon	37521308	37521376	1000	-	.	gene_id "MSTRG.184848"; transcript_id "MSTRG.184848.72"; exon_number "3";
chr8	StringTie	exon	37529097	37529190	1000	-	.	gene_id "MSTRG.184848"; transcript_id "MSTRG.184848.72"; exon_number "4";
chr8	StringTie	exon	37546149	37547256	1000	-	.	gene_id "MSTRG.184848"; transcript_id "MSTRG.184848.72"; exon_number "5";
chr8	StringTie	transcript	37508561	37546622	1000	-	.	gene_id "MSTRG.184848"; transcript_id "MSTRG.184848.73";
chr8	StringTie	exon	37508561	37516700	1000	-	.	gene_id "MSTRG.184848"; transcript_id "MSTRG.184848.73"; exon_number "1";
chr8	StringTie	exon	37516803	37516956	1000	-	.	gene_id "MSTRG.184848"; transcript_id "MSTRG.184848.73"; exon_number "2";
chr8	StringTie	exon	37521308	37521376	1000	-	.	gene_id "MSTRG.184848"; transcript_id "MSTRG.184848.73"; exon_number "3";
chr8	StringTie	exon	37527615	37527929	1000	-	.	gene_id "MSTRG.184848"; transcript_id "MSTRG.184848.73"; exon_number "4";
chr8	StringTie	exon	37529097	37529190	1000	-	.	gene_id "MSTRG.184848"; transcript_id "MSTRG.184848.73"; exon_number "5";
chr8	StringTie	exon	37531312	37531401	1000	-	.	gene_id "MSTRG.184848"; transcript_id "MSTRG.184848.73"; exon_number "6";
chr8	StringTie	exon	37546149	37546622	1000	-	.	gene_id "MSTRG.184848"; transcript_id "MSTRG.184848.73"; exon_number "7";
chr8	StringTie	transcript	37508561	37546622	1000	-	.	gene_id "MSTRG.184848"; transcript_id "MSTRG.184848.74";
chr8	StringTie	exon	37508561	37516700	1000	-	.	gene_id "MSTRG.184848"; transcript_id "MSTRG.184848.74"; exon_number "1";
chr8	StringTie	exon	37516803	37516956	1000	-	.	gene_id "MSTRG.184848"; transcript_id "MSTRG.184848.74"; exon_number "2";
chr8	StringTie	exon	37521308	37521376	1000	-	.	gene_id "MSTRG.184848"; transcript_id "MSTRG.184848.74"; exon_number "3";
chr8	StringTie	exon	37527729	37527929	1000	-	.	gene_id "MSTRG.184848"; transcript_id "MSTRG.184848.74"; exon_number "4";
chr8	StringTie	exon	37529097	37529190	1000	-	.	gene_id "MSTRG.184848"; transcript_id "MSTRG.184848.74"; exon_number "5";
chr8	StringTie	exon	37546149	37546622	1000	-	.	gene_id "MSTRG.184848"; transcript_id "MSTRG.184848.74"; exon_number "6";
chr8	StringTie	transcript	37508561	37547256	1000	-	.	gene_id "MSTRG.184848"; transcript_id "MSTRG.184848.75";
chr8	StringTie	exon	37508561	37516700	1000	-	.	gene_id "MSTRG.184848"; transcript_id "MSTRG.184848.75"; exon_number "1";
chr8	StringTie	exon	37516803	37516956	1000	-	.	gene_id "MSTRG.184848"; transcript_id "MSTRG.184848.75"; exon_number "2";
chr8	StringTie	exon	37521308	37521376	1000	-	.	gene_id "MSTRG.184848"; transcript_id "MSTRG.184848.75"; exon_number "3";
chr8	StringTie	exon	37527729	37527929	1000	-	.	gene_id "MSTRG.184848"; transcript_id "MSTRG.184848.75"; exon_number "4";
chr8	StringTie	exon	37529097	37529190	1000	-	.	gene_id "MSTRG.184848"; transcript_id "MSTRG.184848.75"; exon_number "5";
chr8	StringTie	exon	37531312	37531398	1000	-	.	gene_id "MSTRG.184848"; transcript_id "MSTRG.184848.75"; exon_number "6";
chr8	StringTie	exon	37546149	37547256	1000	-	.	gene_id "MSTRG.184848"; transcript_id "MSTRG.184848.75"; exon_number "7";
chr8	StringTie	transcript	37508715	37547404	1000	-	.	gene_id "MSTRG.184848"; transcript_id "MSTRG.184848.76";
chr8	StringTie	exon	37508715	37516700	1000	-	.	gene_id "MSTRG.184848"; transcript_id "MSTRG.184848.76"; exon_number "1";
chr8	StringTie	exon	37516803	37516956	1000	-	.	gene_id "MSTRG.184848"; transcript_id "MSTRG.184848.76"; exon_number "2";
chr8	StringTie	exon	37521308	37521376	1000	-	.	gene_id "MSTRG.184848"; transcript_id "MSTRG.184848.76"; exon_number "3";
chr8	StringTie	exon	37529097	37529190	1000	-	.	gene_id "MSTRG.184848"; transcript_id "MSTRG.184848.76"; exon_number "4";
chr8	StringTie	exon	37531312	37531401	1000	-	.	gene_id "MSTRG.184848"; transcript_id "MSTRG.184848.76"; exon_number "5";
chr8	StringTie	exon	37546154	37546551	1000	-	.	gene_id "MSTRG.184848"; transcript_id "MSTRG.184848.76"; exon_number "6";
chr8	StringTie	exon	37547372	37547404	1000	-	.	gene_id "MSTRG.184848"; transcript_id "MSTRG.184848.76"; exon_number "7";
chr8	StringTie	transcript	37515391	37546727	1000	-	.	gene_id "MSTRG.184848"; transcript_id "MSTRG.184848.77";
chr8	StringTie	exon	37515391	37516700	1000	-	.	gene_id "MSTRG.184848"; transcript_id "MSTRG.184848.77"; exon_number "1";
chr8	StringTie	exon	37516803	37516956	1000	-	.	gene_id "MSTRG.184848"; transcript_id "MSTRG.184848.77"; exon_number "2";
chr8	StringTie	exon	37521308	37521376	1000	-	.	gene_id "MSTRG.184848"; transcript_id "MSTRG.184848.77"; exon_number "3";
chr8	StringTie	exon	37529097	37529187	1000	-	.	gene_id "MSTRG.184848"; transcript_id "MSTRG.184848.77"; exon_number "4";
chr8	StringTie	exon	37531312	37531401	1000	-	.	gene_id "MSTRG.184848"; transcript_id "MSTRG.184848.77"; exon_number "5";
chr8	StringTie	exon	37546149	37546727	1000	-	.	gene_id "MSTRG.184848"; transcript_id "MSTRG.184848.77"; exon_number "6";
chr8	StringTie	transcript	37516014	37629949	1000	-	.	gene_id "MSTRG.184848"; transcript_id "MSTRG.184848.78";
chr8	StringTie	exon	37516014	37516700	1000	-	.	gene_id "MSTRG.184848"; transcript_id "MSTRG.184848.78"; exon_number "1";
chr8	StringTie	exon	37516803	37516956	1000	-	.	gene_id "MSTRG.184848"; transcript_id "MSTRG.184848.78"; exon_number "2";
chr8	StringTie	exon	37521308	37521376	1000	-	.	gene_id "MSTRG.184848"; transcript_id "MSTRG.184848.78"; exon_number "3";
chr8	StringTie	exon	37529097	37529190	1000	-	.	gene_id "MSTRG.184848"; transcript_id "MSTRG.184848.78"; exon_number "4";
chr8	StringTie	exon	37531312	37531401	1000	-	.	gene_id "MSTRG.184848"; transcript_id "MSTRG.184848.78"; exon_number "5";
chr8	StringTie	exon	37554022	37554157	1000	-	.	gene_id "MSTRG.184848"; transcript_id "MSTRG.184848.78"; exon_number "6";
chr8	StringTie	exon	37569726	37569993	1000	-	.	gene_id "MSTRG.184848"; transcript_id "MSTRG.184848.78"; exon_number "7";
chr8	StringTie	exon	37573740	37598776	1000	-	.	gene_id "MSTRG.184848"; transcript_id "MSTRG.184848.78"; exon_number "8";
chr8	StringTie	exon	37599061	37599620	1000	-	.	gene_id "MSTRG.184848"; transcript_id "MSTRG.184848.78"; exon_number "9";
chr8	StringTie	exon	37600584	37600727	1000	-	.	gene_id "MSTRG.184848"; transcript_id "MSTRG.184848.78"; exon_number "10";
chr8	StringTie	exon	37602794	37602873	1000	-	.	gene_id "MSTRG.184848"; transcript_id "MSTRG.184848.78"; exon_number "11";
chr8	StringTie	exon	37602980	37603046	1000	-	.	gene_id "MSTRG.184848"; transcript_id "MSTRG.184848.78"; exon_number "12";
chr8	StringTie	exon	37603342	37603419	1000	-	.	gene_id "MSTRG.184848"; transcript_id "MSTRG.184848.78"; exon_number "13";
chr8	StringTie	exon	37625739	37626424	1000	-	.	gene_id "MSTRG.184848"; transcript_id "MSTRG.184848.78"; exon_number "14";
chr8	StringTie	exon	37629713	37629949	1000	-	.	gene_id "MSTRG.184848"; transcript_id "MSTRG.184848.78"; exon_number "15";
chr8	StringTie	transcript	37516254	37547114	1000	-	.	gene_id "MSTRG.184848"; transcript_id "MSTRG.184848.79";
chr8	StringTie	exon	37516254	37516700	1000	-	.	gene_id "MSTRG.184848"; transcript_id "MSTRG.184848.79"; exon_number "1";
chr8	StringTie	exon	37516803	37516956	1000	-	.	gene_id "MSTRG.184848"; transcript_id "MSTRG.184848.79"; exon_number "2";
chr8	StringTie	exon	37521308	37521376	1000	-	.	gene_id "MSTRG.184848"; transcript_id "MSTRG.184848.79"; exon_number "3";
chr8	StringTie	exon	37529097	37529190	1000	-	.	gene_id "MSTRG.184848"; transcript_id "MSTRG.184848.79"; exon_number "4";
chr8	StringTie	exon	37531312	37531398	1000	-	.	gene_id "MSTRG.184848"; transcript_id "MSTRG.184848.79"; exon_number "5";
chr8	StringTie	exon	37546149	37547114	1000	-	.	gene_id "MSTRG.184848"; transcript_id "MSTRG.184848.79"; exon_number "6";
chr8	StringTie	transcript	37403382	37599907	1000	-	.	gene_id "MSTRG.184848"; transcript_id "MSTRG.184848.8";
chr8	StringTie	exon	37403382	37407019	1000	-	.	gene_id "MSTRG.184848"; transcript_id "MSTRG.184848.8"; exon_number "1";
chr8	StringTie	exon	37421341	37421569	1000	-	.	gene_id "MSTRG.184848"; transcript_id "MSTRG.184848.8"; exon_number "2";
chr8	StringTie	exon	37431132	37431176	1000	-	.	gene_id "MSTRG.184848"; transcript_id "MSTRG.184848.8"; exon_number "3";
chr8	StringTie	exon	37431749	37431787	1000	-	.	gene_id "MSTRG.184848"; transcript_id "MSTRG.184848.8"; exon_number "4";
chr8	StringTie	exon	37433117	37450848	1000	-	.	gene_id "MSTRG.184848"; transcript_id "MSTRG.184848.8"; exon_number "5";
chr8	StringTie	exon	37473078	37473210	1000	-	.	gene_id "MSTRG.184848"; transcript_id "MSTRG.184848.8"; exon_number "6";
chr8	StringTie	exon	37475842	37476012	1000	-	.	gene_id "MSTRG.184848"; transcript_id "MSTRG.184848.8"; exon_number "7";
chr8	StringTie	exon	37529097	37529190	1000	-	.	gene_id "MSTRG.184848"; transcript_id "MSTRG.184848.8"; exon_number "8";
chr8	StringTie	exon	37531312	37531398	1000	-	.	gene_id "MSTRG.184848"; transcript_id "MSTRG.184848.8"; exon_number "9";
chr8	StringTie	exon	37554022	37569993	1000	-	.	gene_id "MSTRG.184848"; transcript_id "MSTRG.184848.8"; exon_number "10";
chr8	StringTie	exon	37586691	37586804	1000	-	.	gene_id "MSTRG.184848"; transcript_id "MSTRG.184848.8"; exon_number "11";
chr8	StringTie	exon	37599061	37599907	1000	-	.	gene_id "MSTRG.184848"; transcript_id "MSTRG.184848.8"; exon_number "12";
chr8	StringTie	transcript	37516273	37573518	1000	-	.	gene_id "MSTRG.184848"; transcript_id "MSTRG.184848.80";
chr8	StringTie	exon	37516273	37516700	1000	-	.	gene_id "MSTRG.184848"; transcript_id "MSTRG.184848.80"; exon_number "1";
chr8	StringTie	exon	37516803	37516956	1000	-	.	gene_id "MSTRG.184848"; transcript_id "MSTRG.184848.80"; exon_number "2";
chr8	StringTie	exon	37521308	37521376	1000	-	.	gene_id "MSTRG.184848"; transcript_id "MSTRG.184848.80"; exon_number "3";
chr8	StringTie	exon	37529097	37529187	1000	-	.	gene_id "MSTRG.184848"; transcript_id "MSTRG.184848.80"; exon_number "4";
chr8	StringTie	exon	37531312	37531401	1000	-	.	gene_id "MSTRG.184848"; transcript_id "MSTRG.184848.80"; exon_number "5";
chr8	StringTie	exon	37554022	37554157	1000	-	.	gene_id "MSTRG.184848"; transcript_id "MSTRG.184848.80"; exon_number "6";
chr8	StringTie	exon	37555107	37555231	1000	-	.	gene_id "MSTRG.184848"; transcript_id "MSTRG.184848.80"; exon_number "7";
chr8	StringTie	exon	37569726	37569993	1000	-	.	gene_id "MSTRG.184848"; transcript_id "MSTRG.184848.80"; exon_number "8";
chr8	StringTie	exon	37573322	37573518	1000	-	.	gene_id "MSTRG.184848"; transcript_id "MSTRG.184848.80"; exon_number "9";
chr8	StringTie	transcript	37516303	37547251	1000	-	.	gene_id "MSTRG.184848"; transcript_id "MSTRG.184848.81";
chr8	StringTie	exon	37516303	37516700	1000	-	.	gene_id "MSTRG.184848"; transcript_id "MSTRG.184848.81"; exon_number "1";
chr8	StringTie	exon	37516803	37516956	1000	-	.	gene_id "MSTRG.184848"; transcript_id "MSTRG.184848.81"; exon_number "2";
chr8	StringTie	exon	37521308	37521376	1000	-	.	gene_id "MSTRG.184848"; transcript_id "MSTRG.184848.81"; exon_number "3";
chr8	StringTie	exon	37529097	37529190	1000	-	.	gene_id "MSTRG.184848"; transcript_id "MSTRG.184848.81"; exon_number "4";
chr8	StringTie	exon	37546154	37547251	1000	-	.	gene_id "MSTRG.184848"; transcript_id "MSTRG.184848.81"; exon_number "5";
chr8	StringTie	transcript	37516303	37546356	1000	-	.	gene_id "MSTRG.184848"; transcript_id "MSTRG.184848.82";
chr8	StringTie	exon	37516303	37516694	1000	-	.	gene_id "MSTRG.184848"; transcript_id "MSTRG.184848.82"; exon_number "1";
chr8	StringTie	exon	37516803	37516956	1000	-	.	gene_id "MSTRG.184848"; transcript_id "MSTRG.184848.82"; exon_number "2";
chr8	StringTie	exon	37521308	37521376	1000	-	.	gene_id "MSTRG.184848"; transcript_id "MSTRG.184848.82"; exon_number "3";
chr8	StringTie	exon	37527729	37527929	1000	-	.	gene_id "MSTRG.184848"; transcript_id "MSTRG.184848.82"; exon_number "4";
chr8	StringTie	exon	37529097	37529190	1000	-	.	gene_id "MSTRG.184848"; transcript_id "MSTRG.184848.82"; exon_number "5";
chr8	StringTie	exon	37546149	37546356	1000	-	.	gene_id "MSTRG.184848"; transcript_id "MSTRG.184848.82"; exon_number "6";
chr8	StringTie	transcript	37516312	37553390	1000	-	.	gene_id "MSTRG.184848"; transcript_id "MSTRG.184848.83";
chr8	StringTie	exon	37516312	37516700	1000	-	.	gene_id "MSTRG.184848"; transcript_id "MSTRG.184848.83"; exon_number "1";
chr8	StringTie	exon	37516803	37516956	1000	-	.	gene_id "MSTRG.184848"; transcript_id "MSTRG.184848.83"; exon_number "2";
chr8	StringTie	exon	37521308	37521376	1000	-	.	gene_id "MSTRG.184848"; transcript_id "MSTRG.184848.83"; exon_number "3";
chr8	StringTie	exon	37529097	37529190	1000	-	.	gene_id "MSTRG.184848"; transcript_id "MSTRG.184848.83"; exon_number "4";
chr8	StringTie	exon	37531312	37531401	1000	-	.	gene_id "MSTRG.184848"; transcript_id "MSTRG.184848.83"; exon_number "5";
chr8	StringTie	exon	37552508	37553390	1000	-	.	gene_id "MSTRG.184848"; transcript_id "MSTRG.184848.83"; exon_number "6";
chr8	StringTie	transcript	37516312	37546584	1000	-	.	gene_id "MSTRG.184848"; transcript_id "MSTRG.184848.84";
chr8	StringTie	exon	37516312	37516700	1000	-	.	gene_id "MSTRG.184848"; transcript_id "MSTRG.184848.84"; exon_number "1";
chr8	StringTie	exon	37516803	37516956	1000	-	.	gene_id "MSTRG.184848"; transcript_id "MSTRG.184848.84"; exon_number "2";
chr8	StringTie	exon	37529097	37529190	1000	-	.	gene_id "MSTRG.184848"; transcript_id "MSTRG.184848.84"; exon_number "3";
chr8	StringTie	exon	37531312	37531398	1000	-	.	gene_id "MSTRG.184848"; transcript_id "MSTRG.184848.84"; exon_number "4";
chr8	StringTie	exon	37546149	37546584	1000	-	.	gene_id "MSTRG.184848"; transcript_id "MSTRG.184848.84"; exon_number "5";
chr8	StringTie	transcript	37516312	37600227	1000	-	.	gene_id "MSTRG.184848"; transcript_id "MSTRG.184848.85";
chr8	StringTie	exon	37516312	37516700	1000	-	.	gene_id "MSTRG.184848"; transcript_id "MSTRG.184848.85"; exon_number "1";
chr8	StringTie	exon	37516803	37516956	1000	-	.	gene_id "MSTRG.184848"; transcript_id "MSTRG.184848.85"; exon_number "2";
chr8	StringTie	exon	37521308	37521376	1000	-	.	gene_id "MSTRG.184848"; transcript_id "MSTRG.184848.85"; exon_number "3";
chr8	StringTie	exon	37529097	37529190	1000	-	.	gene_id "MSTRG.184848"; transcript_id "MSTRG.184848.85"; exon_number "4";
chr8	StringTie	exon	37531312	37531398	1000	-	.	gene_id "MSTRG.184848"; transcript_id "MSTRG.184848.85"; exon_number "5";
chr8	StringTie	exon	37554022	37554157	1000	-	.	gene_id "MSTRG.184848"; transcript_id "MSTRG.184848.85"; exon_number "6";
chr8	StringTie	exon	37554854	37559116	1000	-	.	gene_id "MSTRG.184848"; transcript_id "MSTRG.184848.85"; exon_number "7";
chr8	StringTie	exon	37559826	37559884	1000	-	.	gene_id "MSTRG.184848"; transcript_id "MSTRG.184848.85"; exon_number "8";
chr8	StringTie	exon	37569726	37569993	1000	-	.	gene_id "MSTRG.184848"; transcript_id "MSTRG.184848.85"; exon_number "9";
chr8	StringTie	exon	37573740	37573832	1000	-	.	gene_id "MSTRG.184848"; transcript_id "MSTRG.184848.85"; exon_number "10";
chr8	StringTie	exon	37586691	37597736	1000	-	.	gene_id "MSTRG.184848"; transcript_id "MSTRG.184848.85"; exon_number "11";
chr8	StringTie	exon	37598484	37598776	1000	-	.	gene_id "MSTRG.184848"; transcript_id "MSTRG.184848.85"; exon_number "12";
chr8	StringTie	exon	37599061	37600227	1000	-	.	gene_id "MSTRG.184848"; transcript_id "MSTRG.184848.85"; exon_number "13";
chr8	StringTie	transcript	37516312	37556140	1000	-	.	gene_id "MSTRG.184848"; transcript_id "MSTRG.184848.86";
chr8	StringTie	exon	37516312	37516700	1000	-	.	gene_id "MSTRG.184848"; transcript_id "MSTRG.184848.86"; exon_number "1";
chr8	StringTie	exon	37516803	37516956	1000	-	.	gene_id "MSTRG.184848"; transcript_id "MSTRG.184848.86"; exon_number "2";
chr8	StringTie	exon	37521308	37521376	1000	-	.	gene_id "MSTRG.184848"; transcript_id "MSTRG.184848.86"; exon_number "3";
chr8	StringTie	exon	37529097	37529190	1000	-	.	gene_id "MSTRG.184848"; transcript_id "MSTRG.184848.86"; exon_number "4";
chr8	StringTie	exon	37531312	37531401	1000	-	.	gene_id "MSTRG.184848"; transcript_id "MSTRG.184848.86"; exon_number "5";
chr8	StringTie	exon	37554022	37554157	1000	-	.	gene_id "MSTRG.184848"; transcript_id "MSTRG.184848.86"; exon_number "6";
chr8	StringTie	exon	37554854	37554943	1000	-	.	gene_id "MSTRG.184848"; transcript_id "MSTRG.184848.86"; exon_number "7";
chr8	StringTie	exon	37555107	37556140	1000	-	.	gene_id "MSTRG.184848"; transcript_id "MSTRG.184848.86"; exon_number "8";
chr8	StringTie	transcript	37516320	37576094	1000	-	.	gene_id "MSTRG.184848"; transcript_id "MSTRG.184848.87";
chr8	StringTie	exon	37516320	37516700	1000	-	.	gene_id "MSTRG.184848"; transcript_id "MSTRG.184848.87"; exon_number "1";
chr8	StringTie	exon	37516803	37516956	1000	-	.	gene_id "MSTRG.184848"; transcript_id "MSTRG.184848.87"; exon_number "2";
chr8	StringTie	exon	37521308	37521376	1000	-	.	gene_id "MSTRG.184848"; transcript_id "MSTRG.184848.87"; exon_number "3";
chr8	StringTie	exon	37529097	37529190	1000	-	.	gene_id "MSTRG.184848"; transcript_id "MSTRG.184848.87"; exon_number "4";
chr8	StringTie	exon	37531312	37531401	1000	-	.	gene_id "MSTRG.184848"; transcript_id "MSTRG.184848.87"; exon_number "5";
chr8	StringTie	exon	37554022	37554157	1000	-	.	gene_id "MSTRG.184848"; transcript_id "MSTRG.184848.87"; exon_number "6";
chr8	StringTie	exon	37569726	37569993	1000	-	.	gene_id "MSTRG.184848"; transcript_id "MSTRG.184848.87"; exon_number "7";
chr8	StringTie	exon	37573740	37573832	1000	-	.	gene_id "MSTRG.184848"; transcript_id "MSTRG.184848.87"; exon_number "8";
chr8	StringTie	exon	37575929	37576094	1000	-	.	gene_id "MSTRG.184848"; transcript_id "MSTRG.184848.87"; exon_number "9";
chr8	StringTie	transcript	37516320	37603421	1000	-	.	gene_id "MSTRG.184848"; transcript_id "MSTRG.184848.88";
chr8	StringTie	exon	37516320	37516700	1000	-	.	gene_id "MSTRG.184848"; transcript_id "MSTRG.184848.88"; exon_number "1";
chr8	StringTie	exon	37516803	37516956	1000	-	.	gene_id "MSTRG.184848"; transcript_id "MSTRG.184848.88"; exon_number "2";
chr8	StringTie	exon	37521308	37521376	1000	-	.	gene_id "MSTRG.184848"; transcript_id "MSTRG.184848.88"; exon_number "3";
chr8	StringTie	exon	37529097	37529187	1000	-	.	gene_id "MSTRG.184848"; transcript_id "MSTRG.184848.88"; exon_number "4";
chr8	StringTie	exon	37531312	37531398	1000	-	.	gene_id "MSTRG.184848"; transcript_id "MSTRG.184848.88"; exon_number "5";
chr8	StringTie	exon	37554022	37554157	1000	-	.	gene_id "MSTRG.184848"; transcript_id "MSTRG.184848.88"; exon_number "6";
chr8	StringTie	exon	37569726	37569993	1000	-	.	gene_id "MSTRG.184848"; transcript_id "MSTRG.184848.88"; exon_number "7";
chr8	StringTie	exon	37572700	37573140	1000	-	.	gene_id "MSTRG.184848"; transcript_id "MSTRG.184848.88"; exon_number "8";
chr8	StringTie	exon	37573740	37573832	1000	-	.	gene_id "MSTRG.184848"; transcript_id "MSTRG.184848.88"; exon_number "9";
chr8	StringTie	exon	37586691	37597736	1000	-	.	gene_id "MSTRG.184848"; transcript_id "MSTRG.184848.88"; exon_number "10";
chr8	StringTie	exon	37599061	37600727	1000	-	.	gene_id "MSTRG.184848"; transcript_id "MSTRG.184848.88"; exon_number "11";
chr8	StringTie	exon	37603342	37603421	1000	-	.	gene_id "MSTRG.184848"; transcript_id "MSTRG.184848.88"; exon_number "12";
chr8	StringTie	transcript	37516320	37603374	1000	-	.	gene_id "MSTRG.184848"; transcript_id "MSTRG.184848.89";
chr8	StringTie	exon	37516320	37516700	1000	-	.	gene_id "MSTRG.184848"; transcript_id "MSTRG.184848.89"; exon_number "1";
chr8	StringTie	exon	37516803	37516956	1000	-	.	gene_id "MSTRG.184848"; transcript_id "MSTRG.184848.89"; exon_number "2";
chr8	StringTie	exon	37521308	37521376	1000	-	.	gene_id "MSTRG.184848"; transcript_id "MSTRG.184848.89"; exon_number "3";
chr8	StringTie	exon	37527729	37527929	1000	-	.	gene_id "MSTRG.184848"; transcript_id "MSTRG.184848.89"; exon_number "4";
chr8	StringTie	exon	37529097	37529190	1000	-	.	gene_id "MSTRG.184848"; transcript_id "MSTRG.184848.89"; exon_number "5";
chr8	StringTie	exon	37531312	37531401	1000	-	.	gene_id "MSTRG.184848"; transcript_id "MSTRG.184848.89"; exon_number "6";
chr8	StringTie	exon	37554022	37554157	1000	-	.	gene_id "MSTRG.184848"; transcript_id "MSTRG.184848.89"; exon_number "7";
chr8	StringTie	exon	37555107	37559116	1000	-	.	gene_id "MSTRG.184848"; transcript_id "MSTRG.184848.89"; exon_number "8";
chr8	StringTie	exon	37559826	37559884	1000	-	.	gene_id "MSTRG.184848"; transcript_id "MSTRG.184848.89"; exon_number "9";
chr8	StringTie	exon	37569726	37569993	1000	-	.	gene_id "MSTRG.184848"; transcript_id "MSTRG.184848.89"; exon_number "10";
chr8	StringTie	exon	37586691	37597736	1000	-	.	gene_id "MSTRG.184848"; transcript_id "MSTRG.184848.89"; exon_number "11";
chr8	StringTie	exon	37599061	37599620	1000	-	.	gene_id "MSTRG.184848"; transcript_id "MSTRG.184848.89"; exon_number "12";
chr8	StringTie	exon	37600584	37600727	1000	-	.	gene_id "MSTRG.184848"; transcript_id "MSTRG.184848.89"; exon_number "13";
chr8	StringTie	exon	37603342	37603374	1000	-	.	gene_id "MSTRG.184848"; transcript_id "MSTRG.184848.89"; exon_number "14";
chr8	StringTie	transcript	37403409	37493948	1000	-	.	gene_id "MSTRG.184848"; transcript_id "MSTRG.184848.9";
chr8	StringTie	exon	37403409	37407019	1000	-	.	gene_id "MSTRG.184848"; transcript_id "MSTRG.184848.9"; exon_number "1";
chr8	StringTie	exon	37410347	37410413	1000	-	.	gene_id "MSTRG.184848"; transcript_id "MSTRG.184848.9"; exon_number "2";
chr8	StringTie	exon	37412642	37412768	1000	-	.	gene_id "MSTRG.184848"; transcript_id "MSTRG.184848.9"; exon_number "3";
chr8	StringTie	exon	37421341	37421569	1000	-	.	gene_id "MSTRG.184848"; transcript_id "MSTRG.184848.9"; exon_number "4";
chr8	StringTie	exon	37431132	37431176	1000	-	.	gene_id "MSTRG.184848"; transcript_id "MSTRG.184848.9"; exon_number "5";
chr8	StringTie	exon	37431749	37431787	1000	-	.	gene_id "MSTRG.184848"; transcript_id "MSTRG.184848.9"; exon_number "6";
chr8	StringTie	exon	37473078	37473210	1000	-	.	gene_id "MSTRG.184848"; transcript_id "MSTRG.184848.9"; exon_number "7";
chr8	StringTie	exon	37475612	37476012	1000	-	.	gene_id "MSTRG.184848"; transcript_id "MSTRG.184848.9"; exon_number "8";
chr8	StringTie	exon	37493438	37493948	1000	-	.	gene_id "MSTRG.184848"; transcript_id "MSTRG.184848.9"; exon_number "9";
chr8	StringTie	transcript	37516320	37556011	1000	-	.	gene_id "MSTRG.184848"; transcript_id "MSTRG.184848.90";
chr8	StringTie	exon	37516320	37516700	1000	-	.	gene_id "MSTRG.184848"; transcript_id "MSTRG.184848.90"; exon_number "1";
chr8	StringTie	exon	37516803	37516956	1000	-	.	gene_id "MSTRG.184848"; transcript_id "MSTRG.184848.90"; exon_number "2";
chr8	StringTie	exon	37521308	37521376	1000	-	.	gene_id "MSTRG.184848"; transcript_id "MSTRG.184848.90"; exon_number "3";
chr8	StringTie	exon	37529097	37529190	1000	-	.	gene_id "MSTRG.184848"; transcript_id "MSTRG.184848.90"; exon_number "4";
chr8	StringTie	exon	37531312	37531401	1000	-	.	gene_id "MSTRG.184848"; transcript_id "MSTRG.184848.90"; exon_number "5";
chr8	StringTie	exon	37554022	37554157	1000	-	.	gene_id "MSTRG.184848"; transcript_id "MSTRG.184848.90"; exon_number "6";
chr8	StringTie	exon	37555107	37556011	1000	-	.	gene_id "MSTRG.184848"; transcript_id "MSTRG.184848.90"; exon_number "7";
chr8	StringTie	transcript	37516323	37547092	1000	-	.	gene_id "MSTRG.184848"; transcript_id "MSTRG.184848.91";
chr8	StringTie	exon	37516323	37516700	1000	-	.	gene_id "MSTRG.184848"; transcript_id "MSTRG.184848.91"; exon_number "1";
chr8	StringTie	exon	37516803	37516956	1000	-	.	gene_id "MSTRG.184848"; transcript_id "MSTRG.184848.91"; exon_number "2";
chr8	StringTie	exon	37529097	37529190	1000	-	.	gene_id "MSTRG.184848"; transcript_id "MSTRG.184848.91"; exon_number "3";
chr8	StringTie	exon	37531312	37531401	1000	-	.	gene_id "MSTRG.184848"; transcript_id "MSTRG.184848.91"; exon_number "4";
chr8	StringTie	exon	37546149	37546551	1000	-	.	gene_id "MSTRG.184848"; transcript_id "MSTRG.184848.91"; exon_number "5";
chr8	StringTie	exon	37547000	37547092	1000	-	.	gene_id "MSTRG.184848"; transcript_id "MSTRG.184848.91"; exon_number "6";
chr8	StringTie	transcript	37516323	37599915	1000	-	.	gene_id "MSTRG.184848"; transcript_id "MSTRG.184848.92";
chr8	StringTie	exon	37516323	37516700	1000	-	.	gene_id "MSTRG.184848"; transcript_id "MSTRG.184848.92"; exon_number "1";
chr8	StringTie	exon	37516803	37516956	1000	-	.	gene_id "MSTRG.184848"; transcript_id "MSTRG.184848.92"; exon_number "2";
chr8	StringTie	exon	37521308	37521376	1000	-	.	gene_id "MSTRG.184848"; transcript_id "MSTRG.184848.92"; exon_number "3";
chr8	StringTie	exon	37529097	37529190	1000	-	.	gene_id "MSTRG.184848"; transcript_id "MSTRG.184848.92"; exon_number "4";
chr8	StringTie	exon	37531312	37531401	1000	-	.	gene_id "MSTRG.184848"; transcript_id "MSTRG.184848.92"; exon_number "5";
chr8	StringTie	exon	37554022	37554157	1000	-	.	gene_id "MSTRG.184848"; transcript_id "MSTRG.184848.92"; exon_number "6";
chr8	StringTie	exon	37569726	37569993	1000	-	.	gene_id "MSTRG.184848"; transcript_id "MSTRG.184848.92"; exon_number "7";
chr8	StringTie	exon	37586691	37599915	1000	-	.	gene_id "MSTRG.184848"; transcript_id "MSTRG.184848.92"; exon_number "8";
chr8	StringTie	transcript	37516326	37546885	1000	-	.	gene_id "MSTRG.184848"; transcript_id "MSTRG.184848.93";
chr8	StringTie	exon	37516326	37516700	1000	-	.	gene_id "MSTRG.184848"; transcript_id "MSTRG.184848.93"; exon_number "1";
chr8	StringTie	exon	37516803	37516956	1000	-	.	gene_id "MSTRG.184848"; transcript_id "MSTRG.184848.93"; exon_number "2";
chr8	StringTie	exon	37521308	37521376	1000	-	.	gene_id "MSTRG.184848"; transcript_id "MSTRG.184848.93"; exon_number "3";
chr8	StringTie	exon	37529097	37529190	1000	-	.	gene_id "MSTRG.184848"; transcript_id "MSTRG.184848.93"; exon_number "4";
chr8	StringTie	exon	37531312	37531398	1000	-	.	gene_id "MSTRG.184848"; transcript_id "MSTRG.184848.93"; exon_number "5";
chr8	StringTie	exon	37546154	37546885	1000	-	.	gene_id "MSTRG.184848"; transcript_id "MSTRG.184848.93"; exon_number "6";
chr8	StringTie	transcript	37516326	37546333	1000	-	.	gene_id "MSTRG.184848"; transcript_id "MSTRG.184848.94";
chr8	StringTie	exon	37516326	37516700	1000	-	.	gene_id "MSTRG.184848"; transcript_id "MSTRG.184848.94"; exon_number "1";
chr8	StringTie	exon	37516803	37516956	1000	-	.	gene_id "MSTRG.184848"; transcript_id "MSTRG.184848.94"; exon_number "2";
chr8	StringTie	exon	37521308	37521379	1000	-	.	gene_id "MSTRG.184848"; transcript_id "MSTRG.184848.94"; exon_number "3";
chr8	StringTie	exon	37529097	37529190	1000	-	.	gene_id "MSTRG.184848"; transcript_id "MSTRG.184848.94"; exon_number "4";
chr8	StringTie	exon	37531312	37531401	1000	-	.	gene_id "MSTRG.184848"; transcript_id "MSTRG.184848.94"; exon_number "5";
chr8	StringTie	exon	37546149	37546333	1000	-	.	gene_id "MSTRG.184848"; transcript_id "MSTRG.184848.94"; exon_number "6";
chr8	StringTie	transcript	37516328	37554346	1000	-	.	gene_id "MSTRG.184848"; transcript_id "MSTRG.184848.95";
chr8	StringTie	exon	37516328	37516694	1000	-	.	gene_id "MSTRG.184848"; transcript_id "MSTRG.184848.95"; exon_number "1";
chr8	StringTie	exon	37516803	37516956	1000	-	.	gene_id "MSTRG.184848"; transcript_id "MSTRG.184848.95"; exon_number "2";
chr8	StringTie	exon	37521308	37521376	1000	-	.	gene_id "MSTRG.184848"; transcript_id "MSTRG.184848.95"; exon_number "3";
chr8	StringTie	exon	37529097	37529190	1000	-	.	gene_id "MSTRG.184848"; transcript_id "MSTRG.184848.95"; exon_number "4";
chr8	StringTie	exon	37554022	37554346	1000	-	.	gene_id "MSTRG.184848"; transcript_id "MSTRG.184848.95"; exon_number "5";
chr8	StringTie	transcript	37516329	37547251	1000	-	.	gene_id "MSTRG.184848"; transcript_id "MSTRG.184848.96";
chr8	StringTie	exon	37516329	37516700	1000	-	.	gene_id "MSTRG.184848"; transcript_id "MSTRG.184848.96"; exon_number "1";
chr8	StringTie	exon	37516803	37516956	1000	-	.	gene_id "MSTRG.184848"; transcript_id "MSTRG.184848.96"; exon_number "2";
chr8	StringTie	exon	37521308	37521376	1000	-	.	gene_id "MSTRG.184848"; transcript_id "MSTRG.184848.96"; exon_number "3";
chr8	StringTie	exon	37529097	37529187	1000	-	.	gene_id "MSTRG.184848"; transcript_id "MSTRG.184848.96"; exon_number "4";
chr8	StringTie	exon	37546149	37547251	1000	-	.	gene_id "MSTRG.184848"; transcript_id "MSTRG.184848.96"; exon_number "5";
chr8	StringTie	transcript	37516329	37547543	1000	-	.	gene_id "MSTRG.184848"; transcript_id "MSTRG.184848.97";
chr8	StringTie	exon	37516329	37516700	1000	-	.	gene_id "MSTRG.184848"; transcript_id "MSTRG.184848.97"; exon_number "1";
chr8	StringTie	exon	37516803	37516956	1000	-	.	gene_id "MSTRG.184848"; transcript_id "MSTRG.184848.97"; exon_number "2";
chr8	StringTie	exon	37521308	37521376	1000	-	.	gene_id "MSTRG.184848"; transcript_id "MSTRG.184848.97"; exon_number "3";
chr8	StringTie	exon	37529097	37529190	1000	-	.	gene_id "MSTRG.184848"; transcript_id "MSTRG.184848.97"; exon_number "4";
chr8	StringTie	exon	37531312	37531401	1000	-	.	gene_id "MSTRG.184848"; transcript_id "MSTRG.184848.97"; exon_number "5";
chr8	StringTie	exon	37547372	37547543	1000	-	.	gene_id "MSTRG.184848"; transcript_id "MSTRG.184848.97"; exon_number "6";
chr8	StringTie	transcript	37516329	37547429	1000	-	.	gene_id "MSTRG.184848"; transcript_id "MSTRG.184848.98";
chr8	StringTie	exon	37516329	37516700	1000	-	.	gene_id "MSTRG.184848"; transcript_id "MSTRG.184848.98"; exon_number "1";
chr8	StringTie	exon	37516803	37516956	1000	-	.	gene_id "MSTRG.184848"; transcript_id "MSTRG.184848.98"; exon_number "2";
chr8	StringTie	exon	37521308	37521376	1000	-	.	gene_id "MSTRG.184848"; transcript_id "MSTRG.184848.98"; exon_number "3";
chr8	StringTie	exon	37529097	37529190	1000	-	.	gene_id "MSTRG.184848"; transcript_id "MSTRG.184848.98"; exon_number "4";
chr8	StringTie	exon	37547372	37547429	1000	-	.	gene_id "MSTRG.184848"; transcript_id "MSTRG.184848.98"; exon_number "5";
chr8	StringTie	transcript	37516329	37604790	1000	-	.	gene_id "MSTRG.184848"; transcript_id "MSTRG.184848.99";
chr8	StringTie	exon	37516329	37516700	1000	-	.	gene_id "MSTRG.184848"; transcript_id "MSTRG.184848.99"; exon_number "1";
chr8	StringTie	exon	37516803	37516956	1000	-	.	gene_id "MSTRG.184848"; transcript_id "MSTRG.184848.99"; exon_number "2";
chr8	StringTie	exon	37521308	37521376	1000	-	.	gene_id "MSTRG.184848"; transcript_id "MSTRG.184848.99"; exon_number "3";
chr8	StringTie	exon	37529097	37529190	1000	-	.	gene_id "MSTRG.184848"; transcript_id "MSTRG.184848.99"; exon_number "4";
chr8	StringTie	exon	37554022	37554157	1000	-	.	gene_id "MSTRG.184848"; transcript_id "MSTRG.184848.99"; exon_number "5";
chr8	StringTie	exon	37569726	37569993	1000	-	.	gene_id "MSTRG.184848"; transcript_id "MSTRG.184848.99"; exon_number "6";
chr8	StringTie	exon	37573740	37573832	1000	-	.	gene_id "MSTRG.184848"; transcript_id "MSTRG.184848.99"; exon_number "7";
chr8	StringTie	exon	37584393	37600727	1000	-	.	gene_id "MSTRG.184848"; transcript_id "MSTRG.184848.99"; exon_number "8";
chr8	StringTie	exon	37602794	37603046	1000	-	.	gene_id "MSTRG.184848"; transcript_id "MSTRG.184848.99"; exon_number "9";
chr8	StringTie	exon	37603342	37604790	1000	-	.	gene_id "MSTRG.184848"; transcript_id "MSTRG.184848.99"; exon_number "10";
chr8	StringTie	transcript	37421702	37442599	1000	+	.	gene_id "MSTRG.184849"; transcript_id "MSTRG.184849.1";
chr8	StringTie	exon	37421702	37422161	1000	+	.	gene_id "MSTRG.184849"; transcript_id "MSTRG.184849.1"; exon_number "1";
chr8	StringTie	exon	37442425	37442599	1000	+	.	gene_id "MSTRG.184849"; transcript_id "MSTRG.184849.1"; exon_number "2";
chr10	StringTie	transcript	783904	790272	1000	+	.	gene_id "MSTRG.18485"; transcript_id "MSTRG.18485.1";
chr10	StringTie	exon	783904	786537	1000	+	.	gene_id "MSTRG.18485"; transcript_id "MSTRG.18485.1"; exon_number "1";
chr10	StringTie	exon	786734	787555	1000	+	.	gene_id "MSTRG.18485"; transcript_id "MSTRG.18485.1"; exon_number "2";
chr10	StringTie	exon	787935	789243	1000	+	.	gene_id "MSTRG.18485"; transcript_id "MSTRG.18485.1"; exon_number "3";
chr10	StringTie	exon	790146	790272	1000	+	.	gene_id "MSTRG.18485"; transcript_id "MSTRG.18485.1"; exon_number "4";
chr8	StringTie	transcript	37480089	37480809	1000	+	.	gene_id "MSTRG.184850"; transcript_id "ENST00000517897"; gene_name "RP11-150O12.2"; ref_gene_id "ENSG00000253388";
chr8	StringTie	exon	37480089	37480219	1000	+	.	gene_id "MSTRG.184850"; transcript_id "ENST00000517897"; exon_number "1"; gene_name "RP11-150O12.2"; ref_gene_id "ENSG00000253388";
chr8	StringTie	exon	37480772	37480809	1000	+	.	gene_id "MSTRG.184850"; transcript_id "ENST00000517897"; exon_number "2"; gene_name "RP11-150O12.2"; ref_gene_id "ENSG00000253388";
chr8	StringTie	transcript	37479863	37506258	1000	+	.	gene_id "MSTRG.184850"; transcript_id "MSTRG.184850.1";
chr8	StringTie	exon	37479863	37480219	1000	+	.	gene_id "MSTRG.184850"; transcript_id "MSTRG.184850.1"; exon_number "1";
chr8	StringTie	exon	37488430	37489169	1000	+	.	gene_id "MSTRG.184850"; transcript_id "MSTRG.184850.1"; exon_number "2";
chr8	StringTie	exon	37494124	37494220	1000	+	.	gene_id "MSTRG.184850"; transcript_id "MSTRG.184850.1"; exon_number "3";
chr8	StringTie	exon	37494765	37506258	1000	+	.	gene_id "MSTRG.184850"; transcript_id "MSTRG.184850.1"; exon_number "4";
chr8	StringTie	transcript	37480021	37498922	1000	+	.	gene_id "MSTRG.184850"; transcript_id "MSTRG.184850.2";
chr8	StringTie	exon	37480021	37480219	1000	+	.	gene_id "MSTRG.184850"; transcript_id "MSTRG.184850.2"; exon_number "1";
chr8	StringTie	exon	37488433	37488635	1000	+	.	gene_id "MSTRG.184850"; transcript_id "MSTRG.184850.2"; exon_number "2";
chr8	StringTie	exon	37494124	37494220	1000	+	.	gene_id "MSTRG.184850"; transcript_id "MSTRG.184850.2"; exon_number "3";
chr8	StringTie	exon	37494765	37498922	1000	+	.	gene_id "MSTRG.184850"; transcript_id "MSTRG.184850.2"; exon_number "4";
chr8	StringTie	transcript	37494121	37496246	1000	+	.	gene_id "MSTRG.184850"; transcript_id "MSTRG.184850.4";
chr8	StringTie	exon	37494121	37494220	1000	+	.	gene_id "MSTRG.184850"; transcript_id "MSTRG.184850.4"; exon_number "1";
chr8	StringTie	exon	37494765	37495003	1000	+	.	gene_id "MSTRG.184850"; transcript_id "MSTRG.184850.4"; exon_number "2";
chr8	StringTie	exon	37495768	37495867	1000	+	.	gene_id "MSTRG.184850"; transcript_id "MSTRG.184850.4"; exon_number "3";
chr8	StringTie	exon	37496078	37496246	1000	+	.	gene_id "MSTRG.184850"; transcript_id "MSTRG.184850.4"; exon_number "4";
chr8	StringTie	transcript	37532607	37539380	1000	+	.	gene_id "MSTRG.184851"; transcript_id "MSTRG.184851.1";
chr8	StringTie	exon	37532607	37532674	1000	+	.	gene_id "MSTRG.184851"; transcript_id "MSTRG.184851.1"; exon_number "1";
chr8	StringTie	exon	37539064	37539380	1000	+	.	gene_id "MSTRG.184851"; transcript_id "MSTRG.184851.1"; exon_number "2";
chr8	StringTie	transcript	37560366	37565377	1000	+	.	gene_id "MSTRG.184852"; transcript_id "ENST00000522643"; gene_name "RP11-150O12.5"; ref_gene_id "ENSG00000254111";
chr8	StringTie	exon	37560366	37560626	1000	+	.	gene_id "MSTRG.184852"; transcript_id "ENST00000522643"; exon_number "1"; gene_name "RP11-150O12.5"; ref_gene_id "ENSG00000254111";
chr8	StringTie	exon	37564681	37564772	1000	+	.	gene_id "MSTRG.184852"; transcript_id "ENST00000522643"; exon_number "2"; gene_name "RP11-150O12.5"; ref_gene_id "ENSG00000254111";
chr8	StringTie	exon	37564884	37565377	1000	+	.	gene_id "MSTRG.184852"; transcript_id "ENST00000522643"; exon_number "3"; gene_name "RP11-150O12.5"; ref_gene_id "ENSG00000254111";
chr8	StringTie	transcript	37559176	37566268	1000	+	.	gene_id "MSTRG.184852"; transcript_id "MSTRG.184852.1";
chr8	StringTie	exon	37559176	37560087	1000	+	.	gene_id "MSTRG.184852"; transcript_id "MSTRG.184852.1"; exon_number "1";
chr8	StringTie	exon	37560256	37560626	1000	+	.	gene_id "MSTRG.184852"; transcript_id "MSTRG.184852.1"; exon_number "2";
chr8	StringTie	exon	37564884	37566268	1000	+	.	gene_id "MSTRG.184852"; transcript_id "MSTRG.184852.1"; exon_number "3";
chr8	StringTie	transcript	37559946	37565377	1000	+	.	gene_id "MSTRG.184852"; transcript_id "MSTRG.184852.2";
chr8	StringTie	exon	37559946	37560087	1000	+	.	gene_id "MSTRG.184852"; transcript_id "MSTRG.184852.2"; exon_number "1";
chr8	StringTie	exon	37560256	37560626	1000	+	.	gene_id "MSTRG.184852"; transcript_id "MSTRG.184852.2"; exon_number "2";
chr8	StringTie	exon	37564681	37564772	1000	+	.	gene_id "MSTRG.184852"; transcript_id "MSTRG.184852.2"; exon_number "3";
chr8	StringTie	exon	37564884	37565377	1000	+	.	gene_id "MSTRG.184852"; transcript_id "MSTRG.184852.2"; exon_number "4";
chr8	StringTie	transcript	37560254	37565677	1000	+	.	gene_id "MSTRG.184852"; transcript_id "MSTRG.184852.3";
chr8	StringTie	exon	37560254	37560626	1000	+	.	gene_id "MSTRG.184852"; transcript_id "MSTRG.184852.3"; exon_number "1";
chr8	StringTie	exon	37564681	37565677	1000	+	.	gene_id "MSTRG.184852"; transcript_id "MSTRG.184852.3"; exon_number "2";
chr8	StringTie	transcript	37586066	37596809	1000	+	.	gene_id "MSTRG.184853"; transcript_id "MSTRG.184853.1";
chr8	StringTie	exon	37586066	37592227	1000	+	.	gene_id "MSTRG.184853"; transcript_id "MSTRG.184853.1"; exon_number "1";
chr8	StringTie	exon	37594728	37596809	1000	+	.	gene_id "MSTRG.184853"; transcript_id "MSTRG.184853.1"; exon_number "2";
chr8	StringTie	transcript	37609162	37609988	1000	.	.	gene_id "MSTRG.184854"; transcript_id "MSTRG.184854.1";
chr8	StringTie	exon	37609162	37609988	1000	.	.	gene_id "MSTRG.184854"; transcript_id "MSTRG.184854.1"; exon_number "1";
chr8	StringTie	transcript	37631967	37639186	1000	-	.	gene_id "MSTRG.184855"; transcript_id "MSTRG.184855.1";
chr8	StringTie	exon	37631967	37633351	1000	-	.	gene_id "MSTRG.184855"; transcript_id "MSTRG.184855.1"; exon_number "1";
chr8	StringTie	exon	37638712	37639186	1000	-	.	gene_id "MSTRG.184855"; transcript_id "MSTRG.184855.1"; exon_number "2";
chr8	StringTie	transcript	37632670	37636757	1000	-	.	gene_id "MSTRG.184855"; transcript_id "MSTRG.184855.2";
chr8	StringTie	exon	37632670	37633351	1000	-	.	gene_id "MSTRG.184855"; transcript_id "MSTRG.184855.2"; exon_number "1";
chr8	StringTie	exon	37636728	37636757	1000	-	.	gene_id "MSTRG.184855"; transcript_id "MSTRG.184855.2"; exon_number "2";
chr8	StringTie	transcript	37632772	37638909	1000	-	.	gene_id "MSTRG.184855"; transcript_id "MSTRG.184855.3";
chr8	StringTie	exon	37632772	37633351	1000	-	.	gene_id "MSTRG.184855"; transcript_id "MSTRG.184855.3"; exon_number "1";
chr8	StringTie	exon	37638251	37638408	1000	-	.	gene_id "MSTRG.184855"; transcript_id "MSTRG.184855.3"; exon_number "2";
chr8	StringTie	exon	37638712	37638909	1000	-	.	gene_id "MSTRG.184855"; transcript_id "MSTRG.184855.3"; exon_number "3";
chr8	StringTie	transcript	37639779	37640042	1000	.	.	gene_id "MSTRG.184856"; transcript_id "MSTRG.184856.1";
chr8	StringTie	exon	37639779	37640042	1000	.	.	gene_id "MSTRG.184856"; transcript_id "MSTRG.184856.1"; exon_number "1";
chr8	StringTie	transcript	37641988	37642193	1000	.	.	gene_id "MSTRG.184857"; transcript_id "MSTRG.184857.1";
chr8	StringTie	exon	37641988	37642193	1000	.	.	gene_id "MSTRG.184857"; transcript_id "MSTRG.184857.1"; exon_number "1";
chr8	StringTie	transcript	37645887	37646109	1000	.	.	gene_id "MSTRG.184858"; transcript_id "MSTRG.184858.1";
chr8	StringTie	exon	37645887	37646109	1000	.	.	gene_id "MSTRG.184858"; transcript_id "MSTRG.184858.1"; exon_number "1";
chr8	StringTie	transcript	37668898	37669005	1000	+	.	gene_id "MSTRG.184859"; transcript_id "ENST00000411283"; gene_name "RNU6-607P"; ref_gene_id "ENSG00000223215";
chr8	StringTie	exon	37668898	37669005	1000	+	.	gene_id "MSTRG.184859"; transcript_id "ENST00000411283"; exon_number "1"; gene_name "RNU6-607P"; ref_gene_id "ENSG00000223215";
chr10	StringTie	transcript	809542	885762	1000	-	.	gene_id "MSTRG.18486"; transcript_id "ENST00000316157"; gene_name "LARP4B"; ref_gene_id "ENSG00000107929";
chr10	StringTie	exon	809542	813213	1000	-	.	gene_id "MSTRG.18486"; transcript_id "ENST00000316157"; exon_number "1"; gene_name "LARP4B"; ref_gene_id "ENSG00000107929";
chr10	StringTie	exon	814742	814850	1000	-	.	gene_id "MSTRG.18486"; transcript_id "ENST00000316157"; exon_number "2"; gene_name "LARP4B"; ref_gene_id "ENSG00000107929";
chr10	StringTie	exon	814946	815070	1000	-	.	gene_id "MSTRG.18486"; transcript_id "ENST00000316157"; exon_number "3"; gene_name "LARP4B"; ref_gene_id "ENSG00000107929";
chr10	StringTie	exon	817725	817889	1000	-	.	gene_id "MSTRG.18486"; transcript_id "ENST00000316157"; exon_number "4"; gene_name "LARP4B"; ref_gene_id "ENSG00000107929";
chr10	StringTie	exon	820800	820845	1000	-	.	gene_id "MSTRG.18486"; transcript_id "ENST00000316157"; exon_number "5"; gene_name "LARP4B"; ref_gene_id "ENSG00000107929";
chr10	StringTie	exon	825065	825316	1000	-	.	gene_id "MSTRG.18486"; transcript_id "ENST00000316157"; exon_number "6"; gene_name "LARP4B"; ref_gene_id "ENSG00000107929";
chr10	StringTie	exon	825764	825870	1000	-	.	gene_id "MSTRG.18486"; transcript_id "ENST00000316157"; exon_number "7"; gene_name "LARP4B"; ref_gene_id "ENSG00000107929";
chr10	StringTie	exon	829385	829594	1000	-	.	gene_id "MSTRG.18486"; transcript_id "ENST00000316157"; exon_number "8"; gene_name "LARP4B"; ref_gene_id "ENSG00000107929";
chr10	StringTie	exon	829681	829734	1000	-	.	gene_id "MSTRG.18486"; transcript_id "ENST00000316157"; exon_number "9"; gene_name "LARP4B"; ref_gene_id "ENSG00000107929";
chr10	StringTie	exon	830867	830977	1000	-	.	gene_id "MSTRG.18486"; transcript_id "ENST00000316157"; exon_number "10"; gene_name "LARP4B"; ref_gene_id "ENSG00000107929";
chr10	StringTie	exon	836403	836506	1000	-	.	gene_id "MSTRG.18486"; transcript_id "ENST00000316157"; exon_number "11"; gene_name "LARP4B"; ref_gene_id "ENSG00000107929";
chr10	StringTie	exon	842932	843068	1000	-	.	gene_id "MSTRG.18486"; transcript_id "ENST00000316157"; exon_number "12"; gene_name "LARP4B"; ref_gene_id "ENSG00000107929";
chr10	StringTie	exon	844977	845055	1000	-	.	gene_id "MSTRG.18486"; transcript_id "ENST00000316157"; exon_number "13"; gene_name "LARP4B"; ref_gene_id "ENSG00000107929";
chr10	StringTie	exon	863743	863883	1000	-	.	gene_id "MSTRG.18486"; transcript_id "ENST00000316157"; exon_number "14"; gene_name "LARP4B"; ref_gene_id "ENSG00000107929";
chr10	StringTie	exon	864123	864270	1000	-	.	gene_id "MSTRG.18486"; transcript_id "ENST00000316157"; exon_number "15"; gene_name "LARP4B"; ref_gene_id "ENSG00000107929";
chr10	StringTie	exon	884447	884506	1000	-	.	gene_id "MSTRG.18486"; transcript_id "ENST00000316157"; exon_number "16"; gene_name "LARP4B"; ref_gene_id "ENSG00000107929";
chr10	StringTie	exon	885641	885762	1000	-	.	gene_id "MSTRG.18486"; transcript_id "ENST00000316157"; exon_number "17"; gene_name "LARP4B"; ref_gene_id "ENSG00000107929";
chr10	StringTie	transcript	971146	988341	1000	-	.	gene_id "MSTRG.18486"; transcript_id "ENST00000381466"; gene_name "RP11-363N22.3"; ref_gene_id "ENSG00000205740";
chr10	StringTie	exon	971146	972993	1000	-	.	gene_id "MSTRG.18486"; transcript_id "ENST00000381466"; exon_number "1"; gene_name "RP11-363N22.3"; ref_gene_id "ENSG00000205740";
chr10	StringTie	exon	988304	988341	1000	-	.	gene_id "MSTRG.18486"; transcript_id "ENST00000381466"; exon_number "2"; gene_name "RP11-363N22.3"; ref_gene_id "ENSG00000205740";
chr10	StringTie	transcript	863779	931624	1000	-	.	gene_id "MSTRG.18486"; transcript_id "ENST00000406525"; gene_name "LARP4B"; ref_gene_id "ENSG00000107929";
chr10	StringTie	exon	863779	863883	1000	-	.	gene_id "MSTRG.18486"; transcript_id "ENST00000406525"; exon_number "1"; gene_name "LARP4B"; ref_gene_id "ENSG00000107929";
chr10	StringTie	exon	864123	864270	1000	-	.	gene_id "MSTRG.18486"; transcript_id "ENST00000406525"; exon_number "2"; gene_name "LARP4B"; ref_gene_id "ENSG00000107929";
chr10	StringTie	exon	884447	884506	1000	-	.	gene_id "MSTRG.18486"; transcript_id "ENST00000406525"; exon_number "3"; gene_name "LARP4B"; ref_gene_id "ENSG00000107929";
chr10	StringTie	exon	885641	885760	1000	-	.	gene_id "MSTRG.18486"; transcript_id "ENST00000406525"; exon_number "4"; gene_name "LARP4B"; ref_gene_id "ENSG00000107929";
chr10	StringTie	exon	924383	924433	1000	-	.	gene_id "MSTRG.18486"; transcript_id "ENST00000406525"; exon_number "5"; gene_name "LARP4B"; ref_gene_id "ENSG00000107929";
chr10	StringTie	exon	931428	931624	1000	-	.	gene_id "MSTRG.18486"; transcript_id "ENST00000406525"; exon_number "6"; gene_name "LARP4B"; ref_gene_id "ENSG00000107929";
chr10	StringTie	transcript	864241	903515	1000	-	.	gene_id "MSTRG.18486"; transcript_id "ENST00000412411"; gene_name "LARP4B"; ref_gene_id "ENSG00000107929";
chr10	StringTie	exon	864241	864270	1000	-	.	gene_id "MSTRG.18486"; transcript_id "ENST00000412411"; exon_number "1"; gene_name "LARP4B"; ref_gene_id "ENSG00000107929";
chr10	StringTie	exon	884447	884506	1000	-	.	gene_id "MSTRG.18486"; transcript_id "ENST00000412411"; exon_number "2"; gene_name "LARP4B"; ref_gene_id "ENSG00000107929";
chr10	StringTie	exon	885641	885760	1000	-	.	gene_id "MSTRG.18486"; transcript_id "ENST00000412411"; exon_number "3"; gene_name "LARP4B"; ref_gene_id "ENSG00000107929";
chr10	StringTie	exon	903208	903343	1000	-	.	gene_id "MSTRG.18486"; transcript_id "ENST00000412411"; exon_number "4"; gene_name "LARP4B"; ref_gene_id "ENSG00000107929";
chr10	StringTie	exon	903430	903515	1000	-	.	gene_id "MSTRG.18486"; transcript_id "ENST00000412411"; exon_number "5"; gene_name "LARP4B"; ref_gene_id "ENSG00000107929";
chr10	StringTie	transcript	814442	817846	1000	-	.	gene_id "MSTRG.18486"; transcript_id "ENST00000440895"; gene_name "LARP4B"; ref_gene_id "ENSG00000107929";
chr10	StringTie	exon	814442	814850	1000	-	.	gene_id "MSTRG.18486"; transcript_id "ENST00000440895"; exon_number "1"; gene_name "LARP4B"; ref_gene_id "ENSG00000107929";
chr10	StringTie	exon	814946	815070	1000	-	.	gene_id "MSTRG.18486"; transcript_id "ENST00000440895"; exon_number "2"; gene_name "LARP4B"; ref_gene_id "ENSG00000107929";
chr10	StringTie	exon	817725	817846	1000	-	.	gene_id "MSTRG.18486"; transcript_id "ENST00000440895"; exon_number "3"; gene_name "LARP4B"; ref_gene_id "ENSG00000107929";
chr10	StringTie	transcript	812506	825244	1000	-	.	gene_id "MSTRG.18486"; transcript_id "ENST00000448368"; gene_name "LARP4B"; ref_gene_id "ENSG00000107929";
chr10	StringTie	exon	812506	813213	1000	-	.	gene_id "MSTRG.18486"; transcript_id "ENST00000448368"; exon_number "1"; gene_name "LARP4B"; ref_gene_id "ENSG00000107929";
chr10	StringTie	exon	814637	814850	1000	-	.	gene_id "MSTRG.18486"; transcript_id "ENST00000448368"; exon_number "2"; gene_name "LARP4B"; ref_gene_id "ENSG00000107929";
chr10	StringTie	exon	814946	815070	1000	-	.	gene_id "MSTRG.18486"; transcript_id "ENST00000448368"; exon_number "3"; gene_name "LARP4B"; ref_gene_id "ENSG00000107929";
chr10	StringTie	exon	817725	817889	1000	-	.	gene_id "MSTRG.18486"; transcript_id "ENST00000448368"; exon_number "4"; gene_name "LARP4B"; ref_gene_id "ENSG00000107929";
chr10	StringTie	exon	820800	820845	1000	-	.	gene_id "MSTRG.18486"; transcript_id "ENST00000448368"; exon_number "5"; gene_name "LARP4B"; ref_gene_id "ENSG00000107929";
chr10	StringTie	exon	825065	825244	1000	-	.	gene_id "MSTRG.18486"; transcript_id "ENST00000448368"; exon_number "6"; gene_name "LARP4B"; ref_gene_id "ENSG00000107929";
chr10	StringTie	transcript	814762	815715	1000	-	.	gene_id "MSTRG.18486"; transcript_id "ENST00000469487"; gene_name "LARP4B"; ref_gene_id "ENSG00000107929";
chr10	StringTie	exon	814762	814850	1000	-	.	gene_id "MSTRG.18486"; transcript_id "ENST00000469487"; exon_number "1"; gene_name "LARP4B"; ref_gene_id "ENSG00000107929";
chr10	StringTie	exon	814946	815715	1000	-	.	gene_id "MSTRG.18486"; transcript_id "ENST00000469487"; exon_number "2"; gene_name "LARP4B"; ref_gene_id "ENSG00000107929";
chr10	StringTie	transcript	863743	931500	1000	-	.	gene_id "MSTRG.18486"; transcript_id "ENST00000476529"; gene_name "LARP4B"; ref_gene_id "ENSG00000107929";
chr10	StringTie	exon	863743	863883	1000	-	.	gene_id "MSTRG.18486"; transcript_id "ENST00000476529"; exon_number "1"; gene_name "LARP4B"; ref_gene_id "ENSG00000107929";
chr10	StringTie	exon	864123	864270	1000	-	.	gene_id "MSTRG.18486"; transcript_id "ENST00000476529"; exon_number "2"; gene_name "LARP4B"; ref_gene_id "ENSG00000107929";
chr10	StringTie	exon	870013	870083	1000	-	.	gene_id "MSTRG.18486"; transcript_id "ENST00000476529"; exon_number "3"; gene_name "LARP4B"; ref_gene_id "ENSG00000107929";
chr10	StringTie	exon	884447	884506	1000	-	.	gene_id "MSTRG.18486"; transcript_id "ENST00000476529"; exon_number "4"; gene_name "LARP4B"; ref_gene_id "ENSG00000107929";
chr10	StringTie	exon	885641	885760	1000	-	.	gene_id "MSTRG.18486"; transcript_id "ENST00000476529"; exon_number "5"; gene_name "LARP4B"; ref_gene_id "ENSG00000107929";
chr10	StringTie	exon	931428	931500	1000	-	.	gene_id "MSTRG.18486"; transcript_id "ENST00000476529"; exon_number "6"; gene_name "LARP4B"; ref_gene_id "ENSG00000107929";
chr10	StringTie	transcript	864154	931476	1000	-	.	gene_id "MSTRG.18486"; transcript_id "ENST00000481118"; gene_name "LARP4B"; ref_gene_id "ENSG00000107929";
chr10	StringTie	exon	864154	864270	1000	-	.	gene_id "MSTRG.18486"; transcript_id "ENST00000481118"; exon_number "1"; gene_name "LARP4B"; ref_gene_id "ENSG00000107929";
chr10	StringTie	exon	870009	870083	1000	-	.	gene_id "MSTRG.18486"; transcript_id "ENST00000481118"; exon_number "2"; gene_name "LARP4B"; ref_gene_id "ENSG00000107929";
chr10	StringTie	exon	884447	884506	1000	-	.	gene_id "MSTRG.18486"; transcript_id "ENST00000481118"; exon_number "3"; gene_name "LARP4B"; ref_gene_id "ENSG00000107929";
chr10	StringTie	exon	885641	885760	1000	-	.	gene_id "MSTRG.18486"; transcript_id "ENST00000481118"; exon_number "4"; gene_name "LARP4B"; ref_gene_id "ENSG00000107929";
chr10	StringTie	exon	931428	931476	1000	-	.	gene_id "MSTRG.18486"; transcript_id "ENST00000481118"; exon_number "5"; gene_name "LARP4B"; ref_gene_id "ENSG00000107929";
chr10	StringTie	transcript	811806	820930	1000	-	.	gene_id "MSTRG.18486"; transcript_id "ENST00000609318"; gene_name "LARP4B"; ref_gene_id "ENSG00000107929";
chr10	StringTie	exon	811806	813213	1000	-	.	gene_id "MSTRG.18486"; transcript_id "ENST00000609318"; exon_number "1"; gene_name "LARP4B"; ref_gene_id "ENSG00000107929";
chr10	StringTie	exon	814742	814850	1000	-	.	gene_id "MSTRG.18486"; transcript_id "ENST00000609318"; exon_number "2"; gene_name "LARP4B"; ref_gene_id "ENSG00000107929";
chr10	StringTie	exon	814946	815070	1000	-	.	gene_id "MSTRG.18486"; transcript_id "ENST00000609318"; exon_number "3"; gene_name "LARP4B"; ref_gene_id "ENSG00000107929";
chr10	StringTie	exon	817725	820930	1000	-	.	gene_id "MSTRG.18486"; transcript_id "ENST00000609318"; exon_number "4"; gene_name "LARP4B"; ref_gene_id "ENSG00000107929";
chr10	StringTie	transcript	806914	931705	1000	-	.	gene_id "MSTRG.18486"; transcript_id "ENST00000612396"; gene_name "LARP4B"; ref_gene_id "ENSG00000107929";
chr10	StringTie	exon	806914	813213	1000	-	.	gene_id "MSTRG.18486"; transcript_id "ENST00000612396"; exon_number "1"; gene_name "LARP4B"; ref_gene_id "ENSG00000107929";
chr10	StringTie	exon	814742	814850	1000	-	.	gene_id "MSTRG.18486"; transcript_id "ENST00000612396"; exon_number "2"; gene_name "LARP4B"; ref_gene_id "ENSG00000107929";
chr10	StringTie	exon	814946	815070	1000	-	.	gene_id "MSTRG.18486"; transcript_id "ENST00000612396"; exon_number "3"; gene_name "LARP4B"; ref_gene_id "ENSG00000107929";
chr10	StringTie	exon	817725	817889	1000	-	.	gene_id "MSTRG.18486"; transcript_id "ENST00000612396"; exon_number "4"; gene_name "LARP4B"; ref_gene_id "ENSG00000107929";
chr10	StringTie	exon	820800	820845	1000	-	.	gene_id "MSTRG.18486"; transcript_id "ENST00000612396"; exon_number "5"; gene_name "LARP4B"; ref_gene_id "ENSG00000107929";
chr10	StringTie	exon	825065	825316	1000	-	.	gene_id "MSTRG.18486"; transcript_id "ENST00000612396"; exon_number "6"; gene_name "LARP4B"; ref_gene_id "ENSG00000107929";
chr10	StringTie	exon	825764	825870	1000	-	.	gene_id "MSTRG.18486"; transcript_id "ENST00000612396"; exon_number "7"; gene_name "LARP4B"; ref_gene_id "ENSG00000107929";
chr10	StringTie	exon	829385	829594	1000	-	.	gene_id "MSTRG.18486"; transcript_id "ENST00000612396"; exon_number "8"; gene_name "LARP4B"; ref_gene_id "ENSG00000107929";
chr10	StringTie	exon	829681	829734	1000	-	.	gene_id "MSTRG.18486"; transcript_id "ENST00000612396"; exon_number "9"; gene_name "LARP4B"; ref_gene_id "ENSG00000107929";
chr10	StringTie	exon	830867	830977	1000	-	.	gene_id "MSTRG.18486"; transcript_id "ENST00000612396"; exon_number "10"; gene_name "LARP4B"; ref_gene_id "ENSG00000107929";
chr10	StringTie	exon	836403	836506	1000	-	.	gene_id "MSTRG.18486"; transcript_id "ENST00000612396"; exon_number "11"; gene_name "LARP4B"; ref_gene_id "ENSG00000107929";
chr10	StringTie	exon	842932	843068	1000	-	.	gene_id "MSTRG.18486"; transcript_id "ENST00000612396"; exon_number "12"; gene_name "LARP4B"; ref_gene_id "ENSG00000107929";
chr10	StringTie	exon	844977	845055	1000	-	.	gene_id "MSTRG.18486"; transcript_id "ENST00000612396"; exon_number "13"; gene_name "LARP4B"; ref_gene_id "ENSG00000107929";
chr10	StringTie	exon	863743	863883	1000	-	.	gene_id "MSTRG.18486"; transcript_id "ENST00000612396"; exon_number "14"; gene_name "LARP4B"; ref_gene_id "ENSG00000107929";
chr10	StringTie	exon	864123	864270	1000	-	.	gene_id "MSTRG.18486"; transcript_id "ENST00000612396"; exon_number "15"; gene_name "LARP4B"; ref_gene_id "ENSG00000107929";
chr10	StringTie	exon	884447	884506	1000	-	.	gene_id "MSTRG.18486"; transcript_id "ENST00000612396"; exon_number "16"; gene_name "LARP4B"; ref_gene_id "ENSG00000107929";
chr10	StringTie	exon	885641	885760	1000	-	.	gene_id "MSTRG.18486"; transcript_id "ENST00000612396"; exon_number "17"; gene_name "LARP4B"; ref_gene_id "ENSG00000107929";
chr10	StringTie	exon	931428	931705	1000	-	.	gene_id "MSTRG.18486"; transcript_id "ENST00000612396"; exon_number "18"; gene_name "LARP4B"; ref_gene_id "ENSG00000107929";
chr10	StringTie	transcript	806914	815010	1000	-	.	gene_id "MSTRG.18486"; transcript_id "ENST00000614908"; gene_name "LARP4B"; ref_gene_id "ENSG00000107929";
chr10	StringTie	exon	806914	808272	1000	-	.	gene_id "MSTRG.18486"; transcript_id "ENST00000614908"; exon_number "1"; gene_name "LARP4B"; ref_gene_id "ENSG00000107929";
chr10	StringTie	exon	812921	813213	1000	-	.	gene_id "MSTRG.18486"; transcript_id "ENST00000614908"; exon_number "2"; gene_name "LARP4B"; ref_gene_id "ENSG00000107929";
chr10	StringTie	exon	814742	814850	1000	-	.	gene_id "MSTRG.18486"; transcript_id "ENST00000614908"; exon_number "3"; gene_name "LARP4B"; ref_gene_id "ENSG00000107929";
chr10	StringTie	exon	814946	815010	1000	-	.	gene_id "MSTRG.18486"; transcript_id "ENST00000614908"; exon_number "4"; gene_name "LARP4B"; ref_gene_id "ENSG00000107929";
chr10	StringTie	transcript	985226	988329	1000	-	.	gene_id "MSTRG.18486"; transcript_id "ENST00000615314"; gene_name "RP11-363N22.3"; ref_gene_id "ENSG00000205740";
chr10	StringTie	exon	985226	988329	1000	-	.	gene_id "MSTRG.18486"; transcript_id "ENST00000615314"; exon_number "1"; gene_name "RP11-363N22.3"; ref_gene_id "ENSG00000205740";
chr10	StringTie	transcript	800767	931687	1000	-	.	gene_id "MSTRG.18486"; transcript_id "MSTRG.18486.1";
chr10	StringTie	exon	800767	813213	1000	-	.	gene_id "MSTRG.18486"; transcript_id "MSTRG.18486.1"; exon_number "1";
chr10	StringTie	exon	814742	814850	1000	-	.	gene_id "MSTRG.18486"; transcript_id "MSTRG.18486.1"; exon_number "2";
chr10	StringTie	exon	814946	815070	1000	-	.	gene_id "MSTRG.18486"; transcript_id "MSTRG.18486.1"; exon_number "3";
chr10	StringTie	exon	817725	817889	1000	-	.	gene_id "MSTRG.18486"; transcript_id "MSTRG.18486.1"; exon_number "4";
chr10	StringTie	exon	820800	820845	1000	-	.	gene_id "MSTRG.18486"; transcript_id "MSTRG.18486.1"; exon_number "5";
chr10	StringTie	exon	825065	825316	1000	-	.	gene_id "MSTRG.18486"; transcript_id "MSTRG.18486.1"; exon_number "6";
chr10	StringTie	exon	825764	825870	1000	-	.	gene_id "MSTRG.18486"; transcript_id "MSTRG.18486.1"; exon_number "7";
chr10	StringTie	exon	829385	829594	1000	-	.	gene_id "MSTRG.18486"; transcript_id "MSTRG.18486.1"; exon_number "8";
chr10	StringTie	exon	829681	829734	1000	-	.	gene_id "MSTRG.18486"; transcript_id "MSTRG.18486.1"; exon_number "9";
chr10	StringTie	exon	830867	830977	1000	-	.	gene_id "MSTRG.18486"; transcript_id "MSTRG.18486.1"; exon_number "10";
chr10	StringTie	exon	836403	836506	1000	-	.	gene_id "MSTRG.18486"; transcript_id "MSTRG.18486.1"; exon_number "11";
chr10	StringTie	exon	842932	843068	1000	-	.	gene_id "MSTRG.18486"; transcript_id "MSTRG.18486.1"; exon_number "12";
chr10	StringTie	exon	844977	845055	1000	-	.	gene_id "MSTRG.18486"; transcript_id "MSTRG.18486.1"; exon_number "13";
chr10	StringTie	exon	863743	863883	1000	-	.	gene_id "MSTRG.18486"; transcript_id "MSTRG.18486.1"; exon_number "14";
chr10	StringTie	exon	864123	864270	1000	-	.	gene_id "MSTRG.18486"; transcript_id "MSTRG.18486.1"; exon_number "15";
chr10	StringTie	exon	884447	884506	1000	-	.	gene_id "MSTRG.18486"; transcript_id "MSTRG.18486.1"; exon_number "16";
chr10	StringTie	exon	885641	885760	1000	-	.	gene_id "MSTRG.18486"; transcript_id "MSTRG.18486.1"; exon_number "17";
chr10	StringTie	exon	903430	927036	1000	-	.	gene_id "MSTRG.18486"; transcript_id "MSTRG.18486.1"; exon_number "18";
chr10	StringTie	exon	931428	931687	1000	-	.	gene_id "MSTRG.18486"; transcript_id "MSTRG.18486.1"; exon_number "19";
chr10	StringTie	transcript	803747	888999	1000	-	.	gene_id "MSTRG.18486"; transcript_id "MSTRG.18486.10";
chr10	StringTie	exon	803747	808272	1000	-	.	gene_id "MSTRG.18486"; transcript_id "MSTRG.18486.10"; exon_number "1";
chr10	StringTie	exon	812921	813213	1000	-	.	gene_id "MSTRG.18486"; transcript_id "MSTRG.18486.10"; exon_number "2";
chr10	StringTie	exon	814637	814850	1000	-	.	gene_id "MSTRG.18486"; transcript_id "MSTRG.18486.10"; exon_number "3";
chr10	StringTie	exon	814946	815070	1000	-	.	gene_id "MSTRG.18486"; transcript_id "MSTRG.18486.10"; exon_number "4";
chr10	StringTie	exon	817725	817889	1000	-	.	gene_id "MSTRG.18486"; transcript_id "MSTRG.18486.10"; exon_number "5";
chr10	StringTie	exon	820800	820845	1000	-	.	gene_id "MSTRG.18486"; transcript_id "MSTRG.18486.10"; exon_number "6";
chr10	StringTie	exon	825065	825316	1000	-	.	gene_id "MSTRG.18486"; transcript_id "MSTRG.18486.10"; exon_number "7";
chr10	StringTie	exon	825764	825870	1000	-	.	gene_id "MSTRG.18486"; transcript_id "MSTRG.18486.10"; exon_number "8";
chr10	StringTie	exon	829385	829594	1000	-	.	gene_id "MSTRG.18486"; transcript_id "MSTRG.18486.10"; exon_number "9";
chr10	StringTie	exon	829681	829734	1000	-	.	gene_id "MSTRG.18486"; transcript_id "MSTRG.18486.10"; exon_number "10";
chr10	StringTie	exon	830867	830977	1000	-	.	gene_id "MSTRG.18486"; transcript_id "MSTRG.18486.10"; exon_number "11";
chr10	StringTie	exon	836403	836506	1000	-	.	gene_id "MSTRG.18486"; transcript_id "MSTRG.18486.10"; exon_number "12";
chr10	StringTie	exon	842932	843031	1000	-	.	gene_id "MSTRG.18486"; transcript_id "MSTRG.18486.10"; exon_number "13";
chr10	StringTie	exon	843128	845055	1000	-	.	gene_id "MSTRG.18486"; transcript_id "MSTRG.18486.10"; exon_number "14";
chr10	StringTie	exon	863743	863883	1000	-	.	gene_id "MSTRG.18486"; transcript_id "MSTRG.18486.10"; exon_number "15";
chr10	StringTie	exon	864123	864270	1000	-	.	gene_id "MSTRG.18486"; transcript_id "MSTRG.18486.10"; exon_number "16";
chr10	StringTie	exon	870009	870083	1000	-	.	gene_id "MSTRG.18486"; transcript_id "MSTRG.18486.10"; exon_number "17";
chr10	StringTie	exon	884447	884506	1000	-	.	gene_id "MSTRG.18486"; transcript_id "MSTRG.18486.10"; exon_number "18";
chr10	StringTie	exon	885641	885760	1000	-	.	gene_id "MSTRG.18486"; transcript_id "MSTRG.18486.10"; exon_number "19";
chr10	StringTie	exon	888960	888999	1000	-	.	gene_id "MSTRG.18486"; transcript_id "MSTRG.18486.10"; exon_number "20";
chr10	StringTie	transcript	806924	844370	1000	-	.	gene_id "MSTRG.18486"; transcript_id "MSTRG.18486.100";
chr10	StringTie	exon	806924	813213	1000	-	.	gene_id "MSTRG.18486"; transcript_id "MSTRG.18486.100"; exon_number "1";
chr10	StringTie	exon	814742	814850	1000	-	.	gene_id "MSTRG.18486"; transcript_id "MSTRG.18486.100"; exon_number "2";
chr10	StringTie	exon	814946	815070	1000	-	.	gene_id "MSTRG.18486"; transcript_id "MSTRG.18486.100"; exon_number "3";
chr10	StringTie	exon	817725	825316	1000	-	.	gene_id "MSTRG.18486"; transcript_id "MSTRG.18486.100"; exon_number "4";
chr10	StringTie	exon	825764	825870	1000	-	.	gene_id "MSTRG.18486"; transcript_id "MSTRG.18486.100"; exon_number "5";
chr10	StringTie	exon	829385	829594	1000	-	.	gene_id "MSTRG.18486"; transcript_id "MSTRG.18486.100"; exon_number "6";
chr10	StringTie	exon	829681	829734	1000	-	.	gene_id "MSTRG.18486"; transcript_id "MSTRG.18486.100"; exon_number "7";
chr10	StringTie	exon	830867	830977	1000	-	.	gene_id "MSTRG.18486"; transcript_id "MSTRG.18486.100"; exon_number "8";
chr10	StringTie	exon	836469	836506	1000	-	.	gene_id "MSTRG.18486"; transcript_id "MSTRG.18486.100"; exon_number "9";
chr10	StringTie	exon	842932	843031	1000	-	.	gene_id "MSTRG.18486"; transcript_id "MSTRG.18486.100"; exon_number "10";
chr10	StringTie	exon	843128	844370	1000	-	.	gene_id "MSTRG.18486"; transcript_id "MSTRG.18486.100"; exon_number "11";
chr10	StringTie	transcript	806980	931463	1000	-	.	gene_id "MSTRG.18486"; transcript_id "MSTRG.18486.101";
chr10	StringTie	exon	806980	813213	1000	-	.	gene_id "MSTRG.18486"; transcript_id "MSTRG.18486.101"; exon_number "1";
chr10	StringTie	exon	814637	814850	1000	-	.	gene_id "MSTRG.18486"; transcript_id "MSTRG.18486.101"; exon_number "2";
chr10	StringTie	exon	814946	815070	1000	-	.	gene_id "MSTRG.18486"; transcript_id "MSTRG.18486.101"; exon_number "3";
chr10	StringTie	exon	817725	817889	1000	-	.	gene_id "MSTRG.18486"; transcript_id "MSTRG.18486.101"; exon_number "4";
chr10	StringTie	exon	820800	820845	1000	-	.	gene_id "MSTRG.18486"; transcript_id "MSTRG.18486.101"; exon_number "5";
chr10	StringTie	exon	825065	825316	1000	-	.	gene_id "MSTRG.18486"; transcript_id "MSTRG.18486.101"; exon_number "6";
chr10	StringTie	exon	825764	825870	1000	-	.	gene_id "MSTRG.18486"; transcript_id "MSTRG.18486.101"; exon_number "7";
chr10	StringTie	exon	829385	829594	1000	-	.	gene_id "MSTRG.18486"; transcript_id "MSTRG.18486.101"; exon_number "8";
chr10	StringTie	exon	829681	829734	1000	-	.	gene_id "MSTRG.18486"; transcript_id "MSTRG.18486.101"; exon_number "9";
chr10	StringTie	exon	830867	830977	1000	-	.	gene_id "MSTRG.18486"; transcript_id "MSTRG.18486.101"; exon_number "10";
chr10	StringTie	exon	836403	836506	1000	-	.	gene_id "MSTRG.18486"; transcript_id "MSTRG.18486.101"; exon_number "11";
chr10	StringTie	exon	842932	843031	1000	-	.	gene_id "MSTRG.18486"; transcript_id "MSTRG.18486.101"; exon_number "12";
chr10	StringTie	exon	843128	843297	1000	-	.	gene_id "MSTRG.18486"; transcript_id "MSTRG.18486.101"; exon_number "13";
chr10	StringTie	exon	844977	845055	1000	-	.	gene_id "MSTRG.18486"; transcript_id "MSTRG.18486.101"; exon_number "14";
chr10	StringTie	exon	863743	863883	1000	-	.	gene_id "MSTRG.18486"; transcript_id "MSTRG.18486.101"; exon_number "15";
chr10	StringTie	exon	864123	864270	1000	-	.	gene_id "MSTRG.18486"; transcript_id "MSTRG.18486.101"; exon_number "16";
chr10	StringTie	exon	884447	884506	1000	-	.	gene_id "MSTRG.18486"; transcript_id "MSTRG.18486.101"; exon_number "17";
chr10	StringTie	exon	885641	885760	1000	-	.	gene_id "MSTRG.18486"; transcript_id "MSTRG.18486.101"; exon_number "18";
chr10	StringTie	exon	931428	931463	1000	-	.	gene_id "MSTRG.18486"; transcript_id "MSTRG.18486.101"; exon_number "19";
chr10	StringTie	transcript	807026	931476	1000	-	.	gene_id "MSTRG.18486"; transcript_id "MSTRG.18486.102";
chr10	StringTie	exon	807026	813213	1000	-	.	gene_id "MSTRG.18486"; transcript_id "MSTRG.18486.102"; exon_number "1";
chr10	StringTie	exon	814742	814850	1000	-	.	gene_id "MSTRG.18486"; transcript_id "MSTRG.18486.102"; exon_number "2";
chr10	StringTie	exon	814946	815070	1000	-	.	gene_id "MSTRG.18486"; transcript_id "MSTRG.18486.102"; exon_number "3";
chr10	StringTie	exon	817725	817889	1000	-	.	gene_id "MSTRG.18486"; transcript_id "MSTRG.18486.102"; exon_number "4";
chr10	StringTie	exon	820800	820845	1000	-	.	gene_id "MSTRG.18486"; transcript_id "MSTRG.18486.102"; exon_number "5";
chr10	StringTie	exon	825065	825316	1000	-	.	gene_id "MSTRG.18486"; transcript_id "MSTRG.18486.102"; exon_number "6";
chr10	StringTie	exon	825764	825870	1000	-	.	gene_id "MSTRG.18486"; transcript_id "MSTRG.18486.102"; exon_number "7";
chr10	StringTie	exon	829385	829594	1000	-	.	gene_id "MSTRG.18486"; transcript_id "MSTRG.18486.102"; exon_number "8";
chr10	StringTie	exon	829681	829734	1000	-	.	gene_id "MSTRG.18486"; transcript_id "MSTRG.18486.102"; exon_number "9";
chr10	StringTie	exon	830867	830977	1000	-	.	gene_id "MSTRG.18486"; transcript_id "MSTRG.18486.102"; exon_number "10";
chr10	StringTie	exon	836403	836506	1000	-	.	gene_id "MSTRG.18486"; transcript_id "MSTRG.18486.102"; exon_number "11";
chr10	StringTie	exon	842932	843068	1000	-	.	gene_id "MSTRG.18486"; transcript_id "MSTRG.18486.102"; exon_number "12";
chr10	StringTie	exon	844977	845055	1000	-	.	gene_id "MSTRG.18486"; transcript_id "MSTRG.18486.102"; exon_number "13";
chr10	StringTie	exon	863743	864270	1000	-	.	gene_id "MSTRG.18486"; transcript_id "MSTRG.18486.102"; exon_number "14";
chr10	StringTie	exon	870009	870083	1000	-	.	gene_id "MSTRG.18486"; transcript_id "MSTRG.18486.102"; exon_number "15";
chr10	StringTie	exon	884447	884506	1000	-	.	gene_id "MSTRG.18486"; transcript_id "MSTRG.18486.102"; exon_number "16";
chr10	StringTie	exon	885641	885760	1000	-	.	gene_id "MSTRG.18486"; transcript_id "MSTRG.18486.102"; exon_number "17";
chr10	StringTie	exon	931428	931476	1000	-	.	gene_id "MSTRG.18486"; transcript_id "MSTRG.18486.102"; exon_number "18";
chr10	StringTie	transcript	807183	931476	1000	-	.	gene_id "MSTRG.18486"; transcript_id "MSTRG.18486.103";
chr10	StringTie	exon	807183	813213	1000	-	.	gene_id "MSTRG.18486"; transcript_id "MSTRG.18486.103"; exon_number "1";
chr10	StringTie	exon	814742	814850	1000	-	.	gene_id "MSTRG.18486"; transcript_id "MSTRG.18486.103"; exon_number "2";
chr10	StringTie	exon	814946	815070	1000	-	.	gene_id "MSTRG.18486"; transcript_id "MSTRG.18486.103"; exon_number "3";
chr10	StringTie	exon	817725	817889	1000	-	.	gene_id "MSTRG.18486"; transcript_id "MSTRG.18486.103"; exon_number "4";
chr10	StringTie	exon	820800	820845	1000	-	.	gene_id "MSTRG.18486"; transcript_id "MSTRG.18486.103"; exon_number "5";
chr10	StringTie	exon	825065	825316	1000	-	.	gene_id "MSTRG.18486"; transcript_id "MSTRG.18486.103"; exon_number "6";
chr10	StringTie	exon	825764	825870	1000	-	.	gene_id "MSTRG.18486"; transcript_id "MSTRG.18486.103"; exon_number "7";
chr10	StringTie	exon	829385	829594	1000	-	.	gene_id "MSTRG.18486"; transcript_id "MSTRG.18486.103"; exon_number "8";
chr10	StringTie	exon	829681	829734	1000	-	.	gene_id "MSTRG.18486"; transcript_id "MSTRG.18486.103"; exon_number "9";
chr10	StringTie	exon	830867	830977	1000	-	.	gene_id "MSTRG.18486"; transcript_id "MSTRG.18486.103"; exon_number "10";
chr10	StringTie	exon	836403	836506	1000	-	.	gene_id "MSTRG.18486"; transcript_id "MSTRG.18486.103"; exon_number "11";
chr10	StringTie	exon	842932	843068	1000	-	.	gene_id "MSTRG.18486"; transcript_id "MSTRG.18486.103"; exon_number "12";
chr10	StringTie	exon	844977	845055	1000	-	.	gene_id "MSTRG.18486"; transcript_id "MSTRG.18486.103"; exon_number "13";
chr10	StringTie	exon	863743	863883	1000	-	.	gene_id "MSTRG.18486"; transcript_id "MSTRG.18486.103"; exon_number "14";
chr10	StringTie	exon	864123	864270	1000	-	.	gene_id "MSTRG.18486"; transcript_id "MSTRG.18486.103"; exon_number "15";
chr10	StringTie	exon	870009	870083	1000	-	.	gene_id "MSTRG.18486"; transcript_id "MSTRG.18486.103"; exon_number "16";
chr10	StringTie	exon	884447	884506	1000	-	.	gene_id "MSTRG.18486"; transcript_id "MSTRG.18486.103"; exon_number "17";
chr10	StringTie	exon	885641	885760	1000	-	.	gene_id "MSTRG.18486"; transcript_id "MSTRG.18486.103"; exon_number "18";
chr10	StringTie	exon	931428	931476	1000	-	.	gene_id "MSTRG.18486"; transcript_id "MSTRG.18486.103"; exon_number "19";
chr10	StringTie	transcript	808364	885764	1000	-	.	gene_id "MSTRG.18486"; transcript_id "MSTRG.18486.104";
chr10	StringTie	exon	808364	813213	1000	-	.	gene_id "MSTRG.18486"; transcript_id "MSTRG.18486.104"; exon_number "1";
chr10	StringTie	exon	814637	814850	1000	-	.	gene_id "MSTRG.18486"; transcript_id "MSTRG.18486.104"; exon_number "2";
chr10	StringTie	exon	814946	815070	1000	-	.	gene_id "MSTRG.18486"; transcript_id "MSTRG.18486.104"; exon_number "3";
chr10	StringTie	exon	817725	817889	1000	-	.	gene_id "MSTRG.18486"; transcript_id "MSTRG.18486.104"; exon_number "4";
chr10	StringTie	exon	820800	820841	1000	-	.	gene_id "MSTRG.18486"; transcript_id "MSTRG.18486.104"; exon_number "5";
chr10	StringTie	exon	825065	825316	1000	-	.	gene_id "MSTRG.18486"; transcript_id "MSTRG.18486.104"; exon_number "6";
chr10	StringTie	exon	825764	825870	1000	-	.	gene_id "MSTRG.18486"; transcript_id "MSTRG.18486.104"; exon_number "7";
chr10	StringTie	exon	829385	829594	1000	-	.	gene_id "MSTRG.18486"; transcript_id "MSTRG.18486.104"; exon_number "8";
chr10	StringTie	exon	829681	829734	1000	-	.	gene_id "MSTRG.18486"; transcript_id "MSTRG.18486.104"; exon_number "9";
chr10	StringTie	exon	830867	830977	1000	-	.	gene_id "MSTRG.18486"; transcript_id "MSTRG.18486.104"; exon_number "10";
chr10	StringTie	exon	836403	836506	1000	-	.	gene_id "MSTRG.18486"; transcript_id "MSTRG.18486.104"; exon_number "11";
chr10	StringTie	exon	842932	843297	1000	-	.	gene_id "MSTRG.18486"; transcript_id "MSTRG.18486.104"; exon_number "12";
chr10	StringTie	exon	844977	845055	1000	-	.	gene_id "MSTRG.18486"; transcript_id "MSTRG.18486.104"; exon_number "13";
chr10	StringTie	exon	863743	863883	1000	-	.	gene_id "MSTRG.18486"; transcript_id "MSTRG.18486.104"; exon_number "14";
chr10	StringTie	exon	864123	864270	1000	-	.	gene_id "MSTRG.18486"; transcript_id "MSTRG.18486.104"; exon_number "15";
chr10	StringTie	exon	870013	870083	1000	-	.	gene_id "MSTRG.18486"; transcript_id "MSTRG.18486.104"; exon_number "16";
chr10	StringTie	exon	884447	884506	1000	-	.	gene_id "MSTRG.18486"; transcript_id "MSTRG.18486.104"; exon_number "17";
chr10	StringTie	exon	885641	885764	1000	-	.	gene_id "MSTRG.18486"; transcript_id "MSTRG.18486.104"; exon_number "18";
chr10	StringTie	transcript	808394	890759	1000	-	.	gene_id "MSTRG.18486"; transcript_id "MSTRG.18486.105";
chr10	StringTie	exon	808394	813213	1000	-	.	gene_id "MSTRG.18486"; transcript_id "MSTRG.18486.105"; exon_number "1";
chr10	StringTie	exon	814742	814850	1000	-	.	gene_id "MSTRG.18486"; transcript_id "MSTRG.18486.105"; exon_number "2";
chr10	StringTie	exon	814946	815070	1000	-	.	gene_id "MSTRG.18486"; transcript_id "MSTRG.18486.105"; exon_number "3";
chr10	StringTie	exon	817725	817884	1000	-	.	gene_id "MSTRG.18486"; transcript_id "MSTRG.18486.105"; exon_number "4";
chr10	StringTie	exon	820800	820845	1000	-	.	gene_id "MSTRG.18486"; transcript_id "MSTRG.18486.105"; exon_number "5";
chr10	StringTie	exon	825065	825316	1000	-	.	gene_id "MSTRG.18486"; transcript_id "MSTRG.18486.105"; exon_number "6";
chr10	StringTie	exon	825764	825870	1000	-	.	gene_id "MSTRG.18486"; transcript_id "MSTRG.18486.105"; exon_number "7";
chr10	StringTie	exon	829385	829594	1000	-	.	gene_id "MSTRG.18486"; transcript_id "MSTRG.18486.105"; exon_number "8";
chr10	StringTie	exon	829681	829734	1000	-	.	gene_id "MSTRG.18486"; transcript_id "MSTRG.18486.105"; exon_number "9";
chr10	StringTie	exon	830867	830977	1000	-	.	gene_id "MSTRG.18486"; transcript_id "MSTRG.18486.105"; exon_number "10";
chr10	StringTie	exon	836403	836506	1000	-	.	gene_id "MSTRG.18486"; transcript_id "MSTRG.18486.105"; exon_number "11";
chr10	StringTie	exon	842932	845055	1000	-	.	gene_id "MSTRG.18486"; transcript_id "MSTRG.18486.105"; exon_number "12";
chr10	StringTie	exon	863743	863883	1000	-	.	gene_id "MSTRG.18486"; transcript_id "MSTRG.18486.105"; exon_number "13";
chr10	StringTie	exon	864123	864270	1000	-	.	gene_id "MSTRG.18486"; transcript_id "MSTRG.18486.105"; exon_number "14";
chr10	StringTie	exon	884447	884506	1000	-	.	gene_id "MSTRG.18486"; transcript_id "MSTRG.18486.105"; exon_number "15";
chr10	StringTie	exon	885641	885760	1000	-	.	gene_id "MSTRG.18486"; transcript_id "MSTRG.18486.105"; exon_number "16";
chr10	StringTie	exon	890584	890759	1000	-	.	gene_id "MSTRG.18486"; transcript_id "MSTRG.18486.105"; exon_number "17";
chr10	StringTie	transcript	809436	886152	1000	-	.	gene_id "MSTRG.18486"; transcript_id "MSTRG.18486.106";
chr10	StringTie	exon	809436	813213	1000	-	.	gene_id "MSTRG.18486"; transcript_id "MSTRG.18486.106"; exon_number "1";
chr10	StringTie	exon	814742	814850	1000	-	.	gene_id "MSTRG.18486"; transcript_id "MSTRG.18486.106"; exon_number "2";
chr10	StringTie	exon	814946	815070	1000	-	.	gene_id "MSTRG.18486"; transcript_id "MSTRG.18486.106"; exon_number "3";
chr10	StringTie	exon	817725	817889	1000	-	.	gene_id "MSTRG.18486"; transcript_id "MSTRG.18486.106"; exon_number "4";
chr10	StringTie	exon	820800	820845	1000	-	.	gene_id "MSTRG.18486"; transcript_id "MSTRG.18486.106"; exon_number "5";
chr10	StringTie	exon	825065	825316	1000	-	.	gene_id "MSTRG.18486"; transcript_id "MSTRG.18486.106"; exon_number "6";
chr10	StringTie	exon	825764	825870	1000	-	.	gene_id "MSTRG.18486"; transcript_id "MSTRG.18486.106"; exon_number "7";
chr10	StringTie	exon	829385	829594	1000	-	.	gene_id "MSTRG.18486"; transcript_id "MSTRG.18486.106"; exon_number "8";
chr10	StringTie	exon	829681	829734	1000	-	.	gene_id "MSTRG.18486"; transcript_id "MSTRG.18486.106"; exon_number "9";
chr10	StringTie	exon	830867	830977	1000	-	.	gene_id "MSTRG.18486"; transcript_id "MSTRG.18486.106"; exon_number "10";
chr10	StringTie	exon	836403	836506	1000	-	.	gene_id "MSTRG.18486"; transcript_id "MSTRG.18486.106"; exon_number "11";
chr10	StringTie	exon	842932	843068	1000	-	.	gene_id "MSTRG.18486"; transcript_id "MSTRG.18486.106"; exon_number "12";
chr10	StringTie	exon	844977	845055	1000	-	.	gene_id "MSTRG.18486"; transcript_id "MSTRG.18486.106"; exon_number "13";
chr10	StringTie	exon	863743	863883	1000	-	.	gene_id "MSTRG.18486"; transcript_id "MSTRG.18486.106"; exon_number "14";
chr10	StringTie	exon	864123	864270	1000	-	.	gene_id "MSTRG.18486"; transcript_id "MSTRG.18486.106"; exon_number "15";
chr10	StringTie	exon	870013	870083	1000	-	.	gene_id "MSTRG.18486"; transcript_id "MSTRG.18486.106"; exon_number "16";
chr10	StringTie	exon	884447	884506	1000	-	.	gene_id "MSTRG.18486"; transcript_id "MSTRG.18486.106"; exon_number "17";
chr10	StringTie	exon	885641	885760	1000	-	.	gene_id "MSTRG.18486"; transcript_id "MSTRG.18486.106"; exon_number "18";
chr10	StringTie	exon	885906	886152	1000	-	.	gene_id "MSTRG.18486"; transcript_id "MSTRG.18486.106"; exon_number "19";
chr10	StringTie	transcript	809475	903600	1000	-	.	gene_id "MSTRG.18486"; transcript_id "MSTRG.18486.107";
chr10	StringTie	exon	809475	813213	1000	-	.	gene_id "MSTRG.18486"; transcript_id "MSTRG.18486.107"; exon_number "1";
chr10	StringTie	exon	814742	814850	1000	-	.	gene_id "MSTRG.18486"; transcript_id "MSTRG.18486.107"; exon_number "2";
chr10	StringTie	exon	814946	815070	1000	-	.	gene_id "MSTRG.18486"; transcript_id "MSTRG.18486.107"; exon_number "3";
chr10	StringTie	exon	817725	817889	1000	-	.	gene_id "MSTRG.18486"; transcript_id "MSTRG.18486.107"; exon_number "4";
chr10	StringTie	exon	820800	820845	1000	-	.	gene_id "MSTRG.18486"; transcript_id "MSTRG.18486.107"; exon_number "5";
chr10	StringTie	exon	825065	825316	1000	-	.	gene_id "MSTRG.18486"; transcript_id "MSTRG.18486.107"; exon_number "6";
chr10	StringTie	exon	825764	825870	1000	-	.	gene_id "MSTRG.18486"; transcript_id "MSTRG.18486.107"; exon_number "7";
chr10	StringTie	exon	829385	829594	1000	-	.	gene_id "MSTRG.18486"; transcript_id "MSTRG.18486.107"; exon_number "8";
chr10	StringTie	exon	829681	829734	1000	-	.	gene_id "MSTRG.18486"; transcript_id "MSTRG.18486.107"; exon_number "9";
chr10	StringTie	exon	830867	830977	1000	-	.	gene_id "MSTRG.18486"; transcript_id "MSTRG.18486.107"; exon_number "10";
chr10	StringTie	exon	836403	836506	1000	-	.	gene_id "MSTRG.18486"; transcript_id "MSTRG.18486.107"; exon_number "11";
chr10	StringTie	exon	842932	843068	1000	-	.	gene_id "MSTRG.18486"; transcript_id "MSTRG.18486.107"; exon_number "12";
chr10	StringTie	exon	844977	845055	1000	-	.	gene_id "MSTRG.18486"; transcript_id "MSTRG.18486.107"; exon_number "13";
chr10	StringTie	exon	863743	863883	1000	-	.	gene_id "MSTRG.18486"; transcript_id "MSTRG.18486.107"; exon_number "14";
chr10	StringTie	exon	864123	864270	1000	-	.	gene_id "MSTRG.18486"; transcript_id "MSTRG.18486.107"; exon_number "15";
chr10	StringTie	exon	884447	884506	1000	-	.	gene_id "MSTRG.18486"; transcript_id "MSTRG.18486.107"; exon_number "16";
chr10	StringTie	exon	885641	885760	1000	-	.	gene_id "MSTRG.18486"; transcript_id "MSTRG.18486.107"; exon_number "17";
chr10	StringTie	exon	903575	903600	1000	-	.	gene_id "MSTRG.18486"; transcript_id "MSTRG.18486.107"; exon_number "18";
chr10	StringTie	transcript	809475	931698	1000	-	.	gene_id "MSTRG.18486"; transcript_id "MSTRG.18486.108";
chr10	StringTie	exon	809475	813213	1000	-	.	gene_id "MSTRG.18486"; transcript_id "MSTRG.18486.108"; exon_number "1";
chr10	StringTie	exon	814637	814850	1000	-	.	gene_id "MSTRG.18486"; transcript_id "MSTRG.18486.108"; exon_number "2";
chr10	StringTie	exon	814946	815070	1000	-	.	gene_id "MSTRG.18486"; transcript_id "MSTRG.18486.108"; exon_number "3";
chr10	StringTie	exon	817725	817889	1000	-	.	gene_id "MSTRG.18486"; transcript_id "MSTRG.18486.108"; exon_number "4";
chr10	StringTie	exon	820800	820845	1000	-	.	gene_id "MSTRG.18486"; transcript_id "MSTRG.18486.108"; exon_number "5";
chr10	StringTie	exon	825065	825316	1000	-	.	gene_id "MSTRG.18486"; transcript_id "MSTRG.18486.108"; exon_number "6";
chr10	StringTie	exon	825764	825870	1000	-	.	gene_id "MSTRG.18486"; transcript_id "MSTRG.18486.108"; exon_number "7";
chr10	StringTie	exon	829385	829594	1000	-	.	gene_id "MSTRG.18486"; transcript_id "MSTRG.18486.108"; exon_number "8";
chr10	StringTie	exon	829681	829734	1000	-	.	gene_id "MSTRG.18486"; transcript_id "MSTRG.18486.108"; exon_number "9";
chr10	StringTie	exon	830867	830977	1000	-	.	gene_id "MSTRG.18486"; transcript_id "MSTRG.18486.108"; exon_number "10";
chr10	StringTie	exon	836403	836506	1000	-	.	gene_id "MSTRG.18486"; transcript_id "MSTRG.18486.108"; exon_number "11";
chr10	StringTie	exon	842932	843031	1000	-	.	gene_id "MSTRG.18486"; transcript_id "MSTRG.18486.108"; exon_number "12";
chr10	StringTie	exon	843128	843297	1000	-	.	gene_id "MSTRG.18486"; transcript_id "MSTRG.18486.108"; exon_number "13";
chr10	StringTie	exon	844977	845055	1000	-	.	gene_id "MSTRG.18486"; transcript_id "MSTRG.18486.108"; exon_number "14";
chr10	StringTie	exon	863743	863883	1000	-	.	gene_id "MSTRG.18486"; transcript_id "MSTRG.18486.108"; exon_number "15";
chr10	StringTie	exon	864123	864270	1000	-	.	gene_id "MSTRG.18486"; transcript_id "MSTRG.18486.108"; exon_number "16";
chr10	StringTie	exon	870013	870083	1000	-	.	gene_id "MSTRG.18486"; transcript_id "MSTRG.18486.108"; exon_number "17";
chr10	StringTie	exon	884447	884506	1000	-	.	gene_id "MSTRG.18486"; transcript_id "MSTRG.18486.108"; exon_number "18";
chr10	StringTie	exon	885641	885760	1000	-	.	gene_id "MSTRG.18486"; transcript_id "MSTRG.18486.108"; exon_number "19";
chr10	StringTie	exon	931428	931698	1000	-	.	gene_id "MSTRG.18486"; transcript_id "MSTRG.18486.108"; exon_number "20";
chr10	StringTie	transcript	809486	825316	1000	-	.	gene_id "MSTRG.18486"; transcript_id "MSTRG.18486.109";
chr10	StringTie	exon	809486	813256	1000	-	.	gene_id "MSTRG.18486"; transcript_id "MSTRG.18486.109"; exon_number "1";
chr10	StringTie	exon	814637	814850	1000	-	.	gene_id "MSTRG.18486"; transcript_id "MSTRG.18486.109"; exon_number "2";
chr10	StringTie	exon	814946	815070	1000	-	.	gene_id "MSTRG.18486"; transcript_id "MSTRG.18486.109"; exon_number "3";
chr10	StringTie	exon	817725	817889	1000	-	.	gene_id "MSTRG.18486"; transcript_id "MSTRG.18486.109"; exon_number "4";
chr10	StringTie	exon	820800	820845	1000	-	.	gene_id "MSTRG.18486"; transcript_id "MSTRG.18486.109"; exon_number "5";
chr10	StringTie	exon	825065	825316	1000	-	.	gene_id "MSTRG.18486"; transcript_id "MSTRG.18486.109"; exon_number "6";
chr10	StringTie	transcript	803752	894466	1000	-	.	gene_id "MSTRG.18486"; transcript_id "MSTRG.18486.11";
chr10	StringTie	exon	803752	813213	1000	-	.	gene_id "MSTRG.18486"; transcript_id "MSTRG.18486.11"; exon_number "1";
chr10	StringTie	exon	814742	814850	1000	-	.	gene_id "MSTRG.18486"; transcript_id "MSTRG.18486.11"; exon_number "2";
chr10	StringTie	exon	814946	815070	1000	-	.	gene_id "MSTRG.18486"; transcript_id "MSTRG.18486.11"; exon_number "3";
chr10	StringTie	exon	817725	817889	1000	-	.	gene_id "MSTRG.18486"; transcript_id "MSTRG.18486.11"; exon_number "4";
chr10	StringTie	exon	820800	820845	1000	-	.	gene_id "MSTRG.18486"; transcript_id "MSTRG.18486.11"; exon_number "5";
chr10	StringTie	exon	825065	825316	1000	-	.	gene_id "MSTRG.18486"; transcript_id "MSTRG.18486.11"; exon_number "6";
chr10	StringTie	exon	825764	825870	1000	-	.	gene_id "MSTRG.18486"; transcript_id "MSTRG.18486.11"; exon_number "7";
chr10	StringTie	exon	829385	829594	1000	-	.	gene_id "MSTRG.18486"; transcript_id "MSTRG.18486.11"; exon_number "8";
chr10	StringTie	exon	829681	829734	1000	-	.	gene_id "MSTRG.18486"; transcript_id "MSTRG.18486.11"; exon_number "9";
chr10	StringTie	exon	830867	830977	1000	-	.	gene_id "MSTRG.18486"; transcript_id "MSTRG.18486.11"; exon_number "10";
chr10	StringTie	exon	836403	836506	1000	-	.	gene_id "MSTRG.18486"; transcript_id "MSTRG.18486.11"; exon_number "11";
chr10	StringTie	exon	842932	843068	1000	-	.	gene_id "MSTRG.18486"; transcript_id "MSTRG.18486.11"; exon_number "12";
chr10	StringTie	exon	844977	845055	1000	-	.	gene_id "MSTRG.18486"; transcript_id "MSTRG.18486.11"; exon_number "13";
chr10	StringTie	exon	863743	863883	1000	-	.	gene_id "MSTRG.18486"; transcript_id "MSTRG.18486.11"; exon_number "14";
chr10	StringTie	exon	864123	864270	1000	-	.	gene_id "MSTRG.18486"; transcript_id "MSTRG.18486.11"; exon_number "15";
chr10	StringTie	exon	884447	884506	1000	-	.	gene_id "MSTRG.18486"; transcript_id "MSTRG.18486.11"; exon_number "16";
chr10	StringTie	exon	885641	885760	1000	-	.	gene_id "MSTRG.18486"; transcript_id "MSTRG.18486.11"; exon_number "17";
chr10	StringTie	exon	890584	890829	1000	-	.	gene_id "MSTRG.18486"; transcript_id "MSTRG.18486.11"; exon_number "18";
chr10	StringTie	exon	893708	894466	1000	-	.	gene_id "MSTRG.18486"; transcript_id "MSTRG.18486.11"; exon_number "19";
chr10	StringTie	transcript	809488	931714	1000	-	.	gene_id "MSTRG.18486"; transcript_id "MSTRG.18486.110";
chr10	StringTie	exon	809488	813213	1000	-	.	gene_id "MSTRG.18486"; transcript_id "MSTRG.18486.110"; exon_number "1";
chr10	StringTie	exon	814637	814850	1000	-	.	gene_id "MSTRG.18486"; transcript_id "MSTRG.18486.110"; exon_number "2";
chr10	StringTie	exon	814946	815070	1000	-	.	gene_id "MSTRG.18486"; transcript_id "MSTRG.18486.110"; exon_number "3";
chr10	StringTie	exon	817725	817889	1000	-	.	gene_id "MSTRG.18486"; transcript_id "MSTRG.18486.110"; exon_number "4";
chr10	StringTie	exon	820800	820845	1000	-	.	gene_id "MSTRG.18486"; transcript_id "MSTRG.18486.110"; exon_number "5";
chr10	StringTie	exon	825065	825316	1000	-	.	gene_id "MSTRG.18486"; transcript_id "MSTRG.18486.110"; exon_number "6";
chr10	StringTie	exon	825764	825870	1000	-	.	gene_id "MSTRG.18486"; transcript_id "MSTRG.18486.110"; exon_number "7";
chr10	StringTie	exon	829385	829594	1000	-	.	gene_id "MSTRG.18486"; transcript_id "MSTRG.18486.110"; exon_number "8";
chr10	StringTie	exon	829681	829734	1000	-	.	gene_id "MSTRG.18486"; transcript_id "MSTRG.18486.110"; exon_number "9";
chr10	StringTie	exon	830867	830977	1000	-	.	gene_id "MSTRG.18486"; transcript_id "MSTRG.18486.110"; exon_number "10";
chr10	StringTie	exon	836403	836506	1000	-	.	gene_id "MSTRG.18486"; transcript_id "MSTRG.18486.110"; exon_number "11";
chr10	StringTie	exon	842932	843068	1000	-	.	gene_id "MSTRG.18486"; transcript_id "MSTRG.18486.110"; exon_number "12";
chr10	StringTie	exon	844977	845055	1000	-	.	gene_id "MSTRG.18486"; transcript_id "MSTRG.18486.110"; exon_number "13";
chr10	StringTie	exon	863743	863883	1000	-	.	gene_id "MSTRG.18486"; transcript_id "MSTRG.18486.110"; exon_number "14";
chr10	StringTie	exon	864123	864270	1000	-	.	gene_id "MSTRG.18486"; transcript_id "MSTRG.18486.110"; exon_number "15";
chr10	StringTie	exon	884447	884506	1000	-	.	gene_id "MSTRG.18486"; transcript_id "MSTRG.18486.110"; exon_number "16";
chr10	StringTie	exon	885641	885760	1000	-	.	gene_id "MSTRG.18486"; transcript_id "MSTRG.18486.110"; exon_number "17";
chr10	StringTie	exon	931428	931714	1000	-	.	gene_id "MSTRG.18486"; transcript_id "MSTRG.18486.110"; exon_number "18";
chr10	StringTie	transcript	809490	889280	1000	-	.	gene_id "MSTRG.18486"; transcript_id "MSTRG.18486.111";
chr10	StringTie	exon	809490	813213	1000	-	.	gene_id "MSTRG.18486"; transcript_id "MSTRG.18486.111"; exon_number "1";
chr10	StringTie	exon	814637	814850	1000	-	.	gene_id "MSTRG.18486"; transcript_id "MSTRG.18486.111"; exon_number "2";
chr10	StringTie	exon	814946	815070	1000	-	.	gene_id "MSTRG.18486"; transcript_id "MSTRG.18486.111"; exon_number "3";
chr10	StringTie	exon	817725	817889	1000	-	.	gene_id "MSTRG.18486"; transcript_id "MSTRG.18486.111"; exon_number "4";
chr10	StringTie	exon	820800	820845	1000	-	.	gene_id "MSTRG.18486"; transcript_id "MSTRG.18486.111"; exon_number "5";
chr10	StringTie	exon	825065	825316	1000	-	.	gene_id "MSTRG.18486"; transcript_id "MSTRG.18486.111"; exon_number "6";
chr10	StringTie	exon	825764	825870	1000	-	.	gene_id "MSTRG.18486"; transcript_id "MSTRG.18486.111"; exon_number "7";
chr10	StringTie	exon	829385	829594	1000	-	.	gene_id "MSTRG.18486"; transcript_id "MSTRG.18486.111"; exon_number "8";
chr10	StringTie	exon	829681	829734	1000	-	.	gene_id "MSTRG.18486"; transcript_id "MSTRG.18486.111"; exon_number "9";
chr10	StringTie	exon	830867	830977	1000	-	.	gene_id "MSTRG.18486"; transcript_id "MSTRG.18486.111"; exon_number "10";
chr10	StringTie	exon	836403	836506	1000	-	.	gene_id "MSTRG.18486"; transcript_id "MSTRG.18486.111"; exon_number "11";
chr10	StringTie	exon	842932	843068	1000	-	.	gene_id "MSTRG.18486"; transcript_id "MSTRG.18486.111"; exon_number "12";
chr10	StringTie	exon	863743	863883	1000	-	.	gene_id "MSTRG.18486"; transcript_id "MSTRG.18486.111"; exon_number "13";
chr10	StringTie	exon	864123	864270	1000	-	.	gene_id "MSTRG.18486"; transcript_id "MSTRG.18486.111"; exon_number "14";
chr10	StringTie	exon	870013	870083	1000	-	.	gene_id "MSTRG.18486"; transcript_id "MSTRG.18486.111"; exon_number "15";
chr10	StringTie	exon	884447	884506	1000	-	.	gene_id "MSTRG.18486"; transcript_id "MSTRG.18486.111"; exon_number "16";
chr10	StringTie	exon	885641	885760	1000	-	.	gene_id "MSTRG.18486"; transcript_id "MSTRG.18486.111"; exon_number "17";
chr10	StringTie	exon	888960	889280	1000	-	.	gene_id "MSTRG.18486"; transcript_id "MSTRG.18486.111"; exon_number "18";
chr10	StringTie	transcript	809495	931715	1000	-	.	gene_id "MSTRG.18486"; transcript_id "MSTRG.18486.112";
chr10	StringTie	exon	809495	813213	1000	-	.	gene_id "MSTRG.18486"; transcript_id "MSTRG.18486.112"; exon_number "1";
chr10	StringTie	exon	814742	814850	1000	-	.	gene_id "MSTRG.18486"; transcript_id "MSTRG.18486.112"; exon_number "2";
chr10	StringTie	exon	814946	815070	1000	-	.	gene_id "MSTRG.18486"; transcript_id "MSTRG.18486.112"; exon_number "3";
chr10	StringTie	exon	817725	817889	1000	-	.	gene_id "MSTRG.18486"; transcript_id "MSTRG.18486.112"; exon_number "4";
chr10	StringTie	exon	820800	820845	1000	-	.	gene_id "MSTRG.18486"; transcript_id "MSTRG.18486.112"; exon_number "5";
chr10	StringTie	exon	825065	825316	1000	-	.	gene_id "MSTRG.18486"; transcript_id "MSTRG.18486.112"; exon_number "6";
chr10	StringTie	exon	825764	825870	1000	-	.	gene_id "MSTRG.18486"; transcript_id "MSTRG.18486.112"; exon_number "7";
chr10	StringTie	exon	829385	829594	1000	-	.	gene_id "MSTRG.18486"; transcript_id "MSTRG.18486.112"; exon_number "8";
chr10	StringTie	exon	829681	829734	1000	-	.	gene_id "MSTRG.18486"; transcript_id "MSTRG.18486.112"; exon_number "9";
chr10	StringTie	exon	830867	830977	1000	-	.	gene_id "MSTRG.18486"; transcript_id "MSTRG.18486.112"; exon_number "10";
chr10	StringTie	exon	836403	836506	1000	-	.	gene_id "MSTRG.18486"; transcript_id "MSTRG.18486.112"; exon_number "11";
chr10	StringTie	exon	842932	843068	1000	-	.	gene_id "MSTRG.18486"; transcript_id "MSTRG.18486.112"; exon_number "12";
chr10	StringTie	exon	844977	845055	1000	-	.	gene_id "MSTRG.18486"; transcript_id "MSTRG.18486.112"; exon_number "13";
chr10	StringTie	exon	863743	863883	1000	-	.	gene_id "MSTRG.18486"; transcript_id "MSTRG.18486.112"; exon_number "14";
chr10	StringTie	exon	864123	864270	1000	-	.	gene_id "MSTRG.18486"; transcript_id "MSTRG.18486.112"; exon_number "15";
chr10	StringTie	exon	884447	884506	1000	-	.	gene_id "MSTRG.18486"; transcript_id "MSTRG.18486.112"; exon_number "16";
chr10	StringTie	exon	885641	885760	1000	-	.	gene_id "MSTRG.18486"; transcript_id "MSTRG.18486.112"; exon_number "17";
chr10	StringTie	exon	911679	918625	1000	-	.	gene_id "MSTRG.18486"; transcript_id "MSTRG.18486.112"; exon_number "18";
chr10	StringTie	exon	931428	931715	1000	-	.	gene_id "MSTRG.18486"; transcript_id "MSTRG.18486.112"; exon_number "19";
chr10	StringTie	transcript	809501	889385	1000	-	.	gene_id "MSTRG.18486"; transcript_id "MSTRG.18486.113";
chr10	StringTie	exon	809501	813213	1000	-	.	gene_id "MSTRG.18486"; transcript_id "MSTRG.18486.113"; exon_number "1";
chr10	StringTie	exon	814637	814850	1000	-	.	gene_id "MSTRG.18486"; transcript_id "MSTRG.18486.113"; exon_number "2";
chr10	StringTie	exon	814946	815070	1000	-	.	gene_id "MSTRG.18486"; transcript_id "MSTRG.18486.113"; exon_number "3";
chr10	StringTie	exon	817725	817889	1000	-	.	gene_id "MSTRG.18486"; transcript_id "MSTRG.18486.113"; exon_number "4";
chr10	StringTie	exon	820800	820845	1000	-	.	gene_id "MSTRG.18486"; transcript_id "MSTRG.18486.113"; exon_number "5";
chr10	StringTie	exon	825065	825316	1000	-	.	gene_id "MSTRG.18486"; transcript_id "MSTRG.18486.113"; exon_number "6";
chr10	StringTie	exon	825764	825870	1000	-	.	gene_id "MSTRG.18486"; transcript_id "MSTRG.18486.113"; exon_number "7";
chr10	StringTie	exon	829385	829594	1000	-	.	gene_id "MSTRG.18486"; transcript_id "MSTRG.18486.113"; exon_number "8";
chr10	StringTie	exon	829681	829734	1000	-	.	gene_id "MSTRG.18486"; transcript_id "MSTRG.18486.113"; exon_number "9";
chr10	StringTie	exon	830867	830977	1000	-	.	gene_id "MSTRG.18486"; transcript_id "MSTRG.18486.113"; exon_number "10";
chr10	StringTie	exon	836403	836506	1000	-	.	gene_id "MSTRG.18486"; transcript_id "MSTRG.18486.113"; exon_number "11";
chr10	StringTie	exon	842932	843031	1000	-	.	gene_id "MSTRG.18486"; transcript_id "MSTRG.18486.113"; exon_number "12";
chr10	StringTie	exon	843124	845055	1000	-	.	gene_id "MSTRG.18486"; transcript_id "MSTRG.18486.113"; exon_number "13";
chr10	StringTie	exon	863743	863883	1000	-	.	gene_id "MSTRG.18486"; transcript_id "MSTRG.18486.113"; exon_number "14";
chr10	StringTie	exon	864123	864270	1000	-	.	gene_id "MSTRG.18486"; transcript_id "MSTRG.18486.113"; exon_number "15";
chr10	StringTie	exon	884447	884506	1000	-	.	gene_id "MSTRG.18486"; transcript_id "MSTRG.18486.113"; exon_number "16";
chr10	StringTie	exon	885641	885760	1000	-	.	gene_id "MSTRG.18486"; transcript_id "MSTRG.18486.113"; exon_number "17";
chr10	StringTie	exon	888960	889385	1000	-	.	gene_id "MSTRG.18486"; transcript_id "MSTRG.18486.113"; exon_number "18";
chr10	StringTie	transcript	809503	931781	1000	-	.	gene_id "MSTRG.18486"; transcript_id "MSTRG.18486.114";
chr10	StringTie	exon	809503	813213	1000	-	.	gene_id "MSTRG.18486"; transcript_id "MSTRG.18486.114"; exon_number "1";
chr10	StringTie	exon	814637	814850	1000	-	.	gene_id "MSTRG.18486"; transcript_id "MSTRG.18486.114"; exon_number "2";
chr10	StringTie	exon	814946	815070	1000	-	.	gene_id "MSTRG.18486"; transcript_id "MSTRG.18486.114"; exon_number "3";
chr10	StringTie	exon	817725	817889	1000	-	.	gene_id "MSTRG.18486"; transcript_id "MSTRG.18486.114"; exon_number "4";
chr10	StringTie	exon	820800	820845	1000	-	.	gene_id "MSTRG.18486"; transcript_id "MSTRG.18486.114"; exon_number "5";
chr10	StringTie	exon	825065	825316	1000	-	.	gene_id "MSTRG.18486"; transcript_id "MSTRG.18486.114"; exon_number "6";
chr10	StringTie	exon	825764	825870	1000	-	.	gene_id "MSTRG.18486"; transcript_id "MSTRG.18486.114"; exon_number "7";
chr10	StringTie	exon	829385	829413	1000	-	.	gene_id "MSTRG.18486"; transcript_id "MSTRG.18486.114"; exon_number "8";
chr10	StringTie	exon	931428	931781	1000	-	.	gene_id "MSTRG.18486"; transcript_id "MSTRG.18486.114"; exon_number "9";
chr10	StringTie	transcript	809503	865810	1000	-	.	gene_id "MSTRG.18486"; transcript_id "MSTRG.18486.115";
chr10	StringTie	exon	809503	813213	1000	-	.	gene_id "MSTRG.18486"; transcript_id "MSTRG.18486.115"; exon_number "1";
chr10	StringTie	exon	814742	814850	1000	-	.	gene_id "MSTRG.18486"; transcript_id "MSTRG.18486.115"; exon_number "2";
chr10	StringTie	exon	814946	815070	1000	-	.	gene_id "MSTRG.18486"; transcript_id "MSTRG.18486.115"; exon_number "3";
chr10	StringTie	exon	817725	817889	1000	-	.	gene_id "MSTRG.18486"; transcript_id "MSTRG.18486.115"; exon_number "4";
chr10	StringTie	exon	820800	820845	1000	-	.	gene_id "MSTRG.18486"; transcript_id "MSTRG.18486.115"; exon_number "5";
chr10	StringTie	exon	825065	825316	1000	-	.	gene_id "MSTRG.18486"; transcript_id "MSTRG.18486.115"; exon_number "6";
chr10	StringTie	exon	825764	825870	1000	-	.	gene_id "MSTRG.18486"; transcript_id "MSTRG.18486.115"; exon_number "7";
chr10	StringTie	exon	829385	829594	1000	-	.	gene_id "MSTRG.18486"; transcript_id "MSTRG.18486.115"; exon_number "8";
chr10	StringTie	exon	829681	829734	1000	-	.	gene_id "MSTRG.18486"; transcript_id "MSTRG.18486.115"; exon_number "9";
chr10	StringTie	exon	830867	830977	1000	-	.	gene_id "MSTRG.18486"; transcript_id "MSTRG.18486.115"; exon_number "10";
chr10	StringTie	exon	836403	836506	1000	-	.	gene_id "MSTRG.18486"; transcript_id "MSTRG.18486.115"; exon_number "11";
chr10	StringTie	exon	842932	843068	1000	-	.	gene_id "MSTRG.18486"; transcript_id "MSTRG.18486.115"; exon_number "12";
chr10	StringTie	exon	844977	845055	1000	-	.	gene_id "MSTRG.18486"; transcript_id "MSTRG.18486.115"; exon_number "13";
chr10	StringTie	exon	863743	863883	1000	-	.	gene_id "MSTRG.18486"; transcript_id "MSTRG.18486.115"; exon_number "14";
chr10	StringTie	exon	864123	864270	1000	-	.	gene_id "MSTRG.18486"; transcript_id "MSTRG.18486.115"; exon_number "15";
chr10	StringTie	exon	865793	865810	1000	-	.	gene_id "MSTRG.18486"; transcript_id "MSTRG.18486.115"; exon_number "16";
chr10	StringTie	transcript	809503	931484	1000	-	.	gene_id "MSTRG.18486"; transcript_id "MSTRG.18486.116";
chr10	StringTie	exon	809503	813213	1000	-	.	gene_id "MSTRG.18486"; transcript_id "MSTRG.18486.116"; exon_number "1";
chr10	StringTie	exon	814637	814850	1000	-	.	gene_id "MSTRG.18486"; transcript_id "MSTRG.18486.116"; exon_number "2";
chr10	StringTie	exon	814946	815070	1000	-	.	gene_id "MSTRG.18486"; transcript_id "MSTRG.18486.116"; exon_number "3";
chr10	StringTie	exon	817725	817889	1000	-	.	gene_id "MSTRG.18486"; transcript_id "MSTRG.18486.116"; exon_number "4";
chr10	StringTie	exon	820800	820845	1000	-	.	gene_id "MSTRG.18486"; transcript_id "MSTRG.18486.116"; exon_number "5";
chr10	StringTie	exon	825065	825316	1000	-	.	gene_id "MSTRG.18486"; transcript_id "MSTRG.18486.116"; exon_number "6";
chr10	StringTie	exon	825764	825870	1000	-	.	gene_id "MSTRG.18486"; transcript_id "MSTRG.18486.116"; exon_number "7";
chr10	StringTie	exon	829385	829594	1000	-	.	gene_id "MSTRG.18486"; transcript_id "MSTRG.18486.116"; exon_number "8";
chr10	StringTie	exon	829681	829734	1000	-	.	gene_id "MSTRG.18486"; transcript_id "MSTRG.18486.116"; exon_number "9";
chr10	StringTie	exon	830867	830977	1000	-	.	gene_id "MSTRG.18486"; transcript_id "MSTRG.18486.116"; exon_number "10";
chr10	StringTie	exon	836403	836506	1000	-	.	gene_id "MSTRG.18486"; transcript_id "MSTRG.18486.116"; exon_number "11";
chr10	StringTie	exon	842932	843031	1000	-	.	gene_id "MSTRG.18486"; transcript_id "MSTRG.18486.116"; exon_number "12";
chr10	StringTie	exon	844977	845055	1000	-	.	gene_id "MSTRG.18486"; transcript_id "MSTRG.18486.116"; exon_number "13";
chr10	StringTie	exon	863743	863883	1000	-	.	gene_id "MSTRG.18486"; transcript_id "MSTRG.18486.116"; exon_number "14";
chr10	StringTie	exon	864123	864270	1000	-	.	gene_id "MSTRG.18486"; transcript_id "MSTRG.18486.116"; exon_number "15";
chr10	StringTie	exon	884447	884506	1000	-	.	gene_id "MSTRG.18486"; transcript_id "MSTRG.18486.116"; exon_number "16";
chr10	StringTie	exon	885641	885760	1000	-	.	gene_id "MSTRG.18486"; transcript_id "MSTRG.18486.116"; exon_number "17";
chr10	StringTie	exon	931428	931484	1000	-	.	gene_id "MSTRG.18486"; transcript_id "MSTRG.18486.116"; exon_number "18";
chr10	StringTie	transcript	809506	903515	1000	-	.	gene_id "MSTRG.18486"; transcript_id "MSTRG.18486.117";
chr10	StringTie	exon	809506	813213	1000	-	.	gene_id "MSTRG.18486"; transcript_id "MSTRG.18486.117"; exon_number "1";
chr10	StringTie	exon	814637	814850	1000	-	.	gene_id "MSTRG.18486"; transcript_id "MSTRG.18486.117"; exon_number "2";
chr10	StringTie	exon	814946	815070	1000	-	.	gene_id "MSTRG.18486"; transcript_id "MSTRG.18486.117"; exon_number "3";
chr10	StringTie	exon	817725	817884	1000	-	.	gene_id "MSTRG.18486"; transcript_id "MSTRG.18486.117"; exon_number "4";
chr10	StringTie	exon	820800	820845	1000	-	.	gene_id "MSTRG.18486"; transcript_id "MSTRG.18486.117"; exon_number "5";
chr10	StringTie	exon	825065	825316	1000	-	.	gene_id "MSTRG.18486"; transcript_id "MSTRG.18486.117"; exon_number "6";
chr10	StringTie	exon	825764	825870	1000	-	.	gene_id "MSTRG.18486"; transcript_id "MSTRG.18486.117"; exon_number "7";
chr10	StringTie	exon	829385	829594	1000	-	.	gene_id "MSTRG.18486"; transcript_id "MSTRG.18486.117"; exon_number "8";
chr10	StringTie	exon	829681	829734	1000	-	.	gene_id "MSTRG.18486"; transcript_id "MSTRG.18486.117"; exon_number "9";
chr10	StringTie	exon	830867	830977	1000	-	.	gene_id "MSTRG.18486"; transcript_id "MSTRG.18486.117"; exon_number "10";
chr10	StringTie	exon	836403	836506	1000	-	.	gene_id "MSTRG.18486"; transcript_id "MSTRG.18486.117"; exon_number "11";
chr10	StringTie	exon	842932	843068	1000	-	.	gene_id "MSTRG.18486"; transcript_id "MSTRG.18486.117"; exon_number "12";
chr10	StringTie	exon	844977	845055	1000	-	.	gene_id "MSTRG.18486"; transcript_id "MSTRG.18486.117"; exon_number "13";
chr10	StringTie	exon	863743	863883	1000	-	.	gene_id "MSTRG.18486"; transcript_id "MSTRG.18486.117"; exon_number "14";
chr10	StringTie	exon	864123	864270	1000	-	.	gene_id "MSTRG.18486"; transcript_id "MSTRG.18486.117"; exon_number "15";
chr10	StringTie	exon	884447	884506	1000	-	.	gene_id "MSTRG.18486"; transcript_id "MSTRG.18486.117"; exon_number "16";
chr10	StringTie	exon	885641	885760	1000	-	.	gene_id "MSTRG.18486"; transcript_id "MSTRG.18486.117"; exon_number "17";
chr10	StringTie	exon	903208	903343	1000	-	.	gene_id "MSTRG.18486"; transcript_id "MSTRG.18486.117"; exon_number "18";
chr10	StringTie	exon	903430	903515	1000	-	.	gene_id "MSTRG.18486"; transcript_id "MSTRG.18486.117"; exon_number "19";
chr10	StringTie	transcript	809508	885820	1000	-	.	gene_id "MSTRG.18486"; transcript_id "MSTRG.18486.118";
chr10	StringTie	exon	809508	813213	1000	-	.	gene_id "MSTRG.18486"; transcript_id "MSTRG.18486.118"; exon_number "1";
chr10	StringTie	exon	814742	814850	1000	-	.	gene_id "MSTRG.18486"; transcript_id "MSTRG.18486.118"; exon_number "2";
chr10	StringTie	exon	814946	815070	1000	-	.	gene_id "MSTRG.18486"; transcript_id "MSTRG.18486.118"; exon_number "3";
chr10	StringTie	exon	817725	817889	1000	-	.	gene_id "MSTRG.18486"; transcript_id "MSTRG.18486.118"; exon_number "4";
chr10	StringTie	exon	820800	820845	1000	-	.	gene_id "MSTRG.18486"; transcript_id "MSTRG.18486.118"; exon_number "5";
chr10	StringTie	exon	825065	825316	1000	-	.	gene_id "MSTRG.18486"; transcript_id "MSTRG.18486.118"; exon_number "6";
chr10	StringTie	exon	825764	825870	1000	-	.	gene_id "MSTRG.18486"; transcript_id "MSTRG.18486.118"; exon_number "7";
chr10	StringTie	exon	829385	829594	1000	-	.	gene_id "MSTRG.18486"; transcript_id "MSTRG.18486.118"; exon_number "8";
chr10	StringTie	exon	829681	829734	1000	-	.	gene_id "MSTRG.18486"; transcript_id "MSTRG.18486.118"; exon_number "9";
chr10	StringTie	exon	830867	830977	1000	-	.	gene_id "MSTRG.18486"; transcript_id "MSTRG.18486.118"; exon_number "10";
chr10	StringTie	exon	836403	836506	1000	-	.	gene_id "MSTRG.18486"; transcript_id "MSTRG.18486.118"; exon_number "11";
chr10	StringTie	exon	842932	843068	1000	-	.	gene_id "MSTRG.18486"; transcript_id "MSTRG.18486.118"; exon_number "12";
chr10	StringTie	exon	844977	845055	1000	-	.	gene_id "MSTRG.18486"; transcript_id "MSTRG.18486.118"; exon_number "13";
chr10	StringTie	exon	863743	863883	1000	-	.	gene_id "MSTRG.18486"; transcript_id "MSTRG.18486.118"; exon_number "14";
chr10	StringTie	exon	864123	864270	1000	-	.	gene_id "MSTRG.18486"; transcript_id "MSTRG.18486.118"; exon_number "15";
chr10	StringTie	exon	885641	885820	1000	-	.	gene_id "MSTRG.18486"; transcript_id "MSTRG.18486.118"; exon_number "16";
chr10	StringTie	transcript	809512	931738	1000	-	.	gene_id "MSTRG.18486"; transcript_id "MSTRG.18486.119";
chr10	StringTie	exon	809512	813213	1000	-	.	gene_id "MSTRG.18486"; transcript_id "MSTRG.18486.119"; exon_number "1";
chr10	StringTie	exon	814637	814850	1000	-	.	gene_id "MSTRG.18486"; transcript_id "MSTRG.18486.119"; exon_number "2";
chr10	StringTie	exon	814946	815070	1000	-	.	gene_id "MSTRG.18486"; transcript_id "MSTRG.18486.119"; exon_number "3";
chr10	StringTie	exon	817725	817889	1000	-	.	gene_id "MSTRG.18486"; transcript_id "MSTRG.18486.119"; exon_number "4";
chr10	StringTie	exon	820800	825316	1000	-	.	gene_id "MSTRG.18486"; transcript_id "MSTRG.18486.119"; exon_number "5";
chr10	StringTie	exon	825764	825870	1000	-	.	gene_id "MSTRG.18486"; transcript_id "MSTRG.18486.119"; exon_number "6";
chr10	StringTie	exon	829385	829594	1000	-	.	gene_id "MSTRG.18486"; transcript_id "MSTRG.18486.119"; exon_number "7";
chr10	StringTie	exon	829681	829734	1000	-	.	gene_id "MSTRG.18486"; transcript_id "MSTRG.18486.119"; exon_number "8";
chr10	StringTie	exon	830867	830883	1000	-	.	gene_id "MSTRG.18486"; transcript_id "MSTRG.18486.119"; exon_number "9";
chr10	StringTie	exon	885752	885760	1000	-	.	gene_id "MSTRG.18486"; transcript_id "MSTRG.18486.119"; exon_number "10";
chr10	StringTie	exon	931428	931738	1000	-	.	gene_id "MSTRG.18486"; transcript_id "MSTRG.18486.119"; exon_number "11";
chr10	StringTie	transcript	803752	905963	1000	-	.	gene_id "MSTRG.18486"; transcript_id "MSTRG.18486.12";
chr10	StringTie	exon	803752	813213	1000	-	.	gene_id "MSTRG.18486"; transcript_id "MSTRG.18486.12"; exon_number "1";
chr10	StringTie	exon	814637	814850	1000	-	.	gene_id "MSTRG.18486"; transcript_id "MSTRG.18486.12"; exon_number "2";
chr10	StringTie	exon	814946	815070	1000	-	.	gene_id "MSTRG.18486"; transcript_id "MSTRG.18486.12"; exon_number "3";
chr10	StringTie	exon	817725	817889	1000	-	.	gene_id "MSTRG.18486"; transcript_id "MSTRG.18486.12"; exon_number "4";
chr10	StringTie	exon	820800	820845	1000	-	.	gene_id "MSTRG.18486"; transcript_id "MSTRG.18486.12"; exon_number "5";
chr10	StringTie	exon	825065	825316	1000	-	.	gene_id "MSTRG.18486"; transcript_id "MSTRG.18486.12"; exon_number "6";
chr10	StringTie	exon	825764	825870	1000	-	.	gene_id "MSTRG.18486"; transcript_id "MSTRG.18486.12"; exon_number "7";
chr10	StringTie	exon	829385	829594	1000	-	.	gene_id "MSTRG.18486"; transcript_id "MSTRG.18486.12"; exon_number "8";
chr10	StringTie	exon	829681	829734	1000	-	.	gene_id "MSTRG.18486"; transcript_id "MSTRG.18486.12"; exon_number "9";
chr10	StringTie	exon	830867	830977	1000	-	.	gene_id "MSTRG.18486"; transcript_id "MSTRG.18486.12"; exon_number "10";
chr10	StringTie	exon	836403	836506	1000	-	.	gene_id "MSTRG.18486"; transcript_id "MSTRG.18486.12"; exon_number "11";
chr10	StringTie	exon	842932	843031	1000	-	.	gene_id "MSTRG.18486"; transcript_id "MSTRG.18486.12"; exon_number "12";
chr10	StringTie	exon	843128	843253	1000	-	.	gene_id "MSTRG.18486"; transcript_id "MSTRG.18486.12"; exon_number "13";
chr10	StringTie	exon	843791	845055	1000	-	.	gene_id "MSTRG.18486"; transcript_id "MSTRG.18486.12"; exon_number "14";
chr10	StringTie	exon	863743	863883	1000	-	.	gene_id "MSTRG.18486"; transcript_id "MSTRG.18486.12"; exon_number "15";
chr10	StringTie	exon	864123	864270	1000	-	.	gene_id "MSTRG.18486"; transcript_id "MSTRG.18486.12"; exon_number "16";
chr10	StringTie	exon	870013	870083	1000	-	.	gene_id "MSTRG.18486"; transcript_id "MSTRG.18486.12"; exon_number "17";
chr10	StringTie	exon	884447	884506	1000	-	.	gene_id "MSTRG.18486"; transcript_id "MSTRG.18486.12"; exon_number "18";
chr10	StringTie	exon	885641	885760	1000	-	.	gene_id "MSTRG.18486"; transcript_id "MSTRG.18486.12"; exon_number "19";
chr10	StringTie	exon	903430	903516	1000	-	.	gene_id "MSTRG.18486"; transcript_id "MSTRG.18486.12"; exon_number "20";
chr10	StringTie	exon	905931	905963	1000	-	.	gene_id "MSTRG.18486"; transcript_id "MSTRG.18486.12"; exon_number "21";
chr10	StringTie	transcript	809518	894927	1000	-	.	gene_id "MSTRG.18486"; transcript_id "MSTRG.18486.120";
chr10	StringTie	exon	809518	813213	1000	-	.	gene_id "MSTRG.18486"; transcript_id "MSTRG.18486.120"; exon_number "1";
chr10	StringTie	exon	814637	814850	1000	-	.	gene_id "MSTRG.18486"; transcript_id "MSTRG.18486.120"; exon_number "2";
chr10	StringTie	exon	814946	815070	1000	-	.	gene_id "MSTRG.18486"; transcript_id "MSTRG.18486.120"; exon_number "3";
chr10	StringTie	exon	817725	817889	1000	-	.	gene_id "MSTRG.18486"; transcript_id "MSTRG.18486.120"; exon_number "4";
chr10	StringTie	exon	820800	820845	1000	-	.	gene_id "MSTRG.18486"; transcript_id "MSTRG.18486.120"; exon_number "5";
chr10	StringTie	exon	825065	825316	1000	-	.	gene_id "MSTRG.18486"; transcript_id "MSTRG.18486.120"; exon_number "6";
chr10	StringTie	exon	825764	825870	1000	-	.	gene_id "MSTRG.18486"; transcript_id "MSTRG.18486.120"; exon_number "7";
chr10	StringTie	exon	829385	829594	1000	-	.	gene_id "MSTRG.18486"; transcript_id "MSTRG.18486.120"; exon_number "8";
chr10	StringTie	exon	829681	829734	1000	-	.	gene_id "MSTRG.18486"; transcript_id "MSTRG.18486.120"; exon_number "9";
chr10	StringTie	exon	830867	830977	1000	-	.	gene_id "MSTRG.18486"; transcript_id "MSTRG.18486.120"; exon_number "10";
chr10	StringTie	exon	836403	836506	1000	-	.	gene_id "MSTRG.18486"; transcript_id "MSTRG.18486.120"; exon_number "11";
chr10	StringTie	exon	842932	843068	1000	-	.	gene_id "MSTRG.18486"; transcript_id "MSTRG.18486.120"; exon_number "12";
chr10	StringTie	exon	863743	863883	1000	-	.	gene_id "MSTRG.18486"; transcript_id "MSTRG.18486.120"; exon_number "13";
chr10	StringTie	exon	864123	864270	1000	-	.	gene_id "MSTRG.18486"; transcript_id "MSTRG.18486.120"; exon_number "14";
chr10	StringTie	exon	884447	884506	1000	-	.	gene_id "MSTRG.18486"; transcript_id "MSTRG.18486.120"; exon_number "15";
chr10	StringTie	exon	885641	885760	1000	-	.	gene_id "MSTRG.18486"; transcript_id "MSTRG.18486.120"; exon_number "16";
chr10	StringTie	exon	893708	894927	1000	-	.	gene_id "MSTRG.18486"; transcript_id "MSTRG.18486.120"; exon_number "17";
chr10	StringTie	transcript	809519	903515	1000	-	.	gene_id "MSTRG.18486"; transcript_id "MSTRG.18486.121";
chr10	StringTie	exon	809519	813213	1000	-	.	gene_id "MSTRG.18486"; transcript_id "MSTRG.18486.121"; exon_number "1";
chr10	StringTie	exon	814637	814850	1000	-	.	gene_id "MSTRG.18486"; transcript_id "MSTRG.18486.121"; exon_number "2";
chr10	StringTie	exon	814946	815070	1000	-	.	gene_id "MSTRG.18486"; transcript_id "MSTRG.18486.121"; exon_number "3";
chr10	StringTie	exon	817725	817889	1000	-	.	gene_id "MSTRG.18486"; transcript_id "MSTRG.18486.121"; exon_number "4";
chr10	StringTie	exon	820800	820845	1000	-	.	gene_id "MSTRG.18486"; transcript_id "MSTRG.18486.121"; exon_number "5";
chr10	StringTie	exon	825065	825316	1000	-	.	gene_id "MSTRG.18486"; transcript_id "MSTRG.18486.121"; exon_number "6";
chr10	StringTie	exon	825764	825870	1000	-	.	gene_id "MSTRG.18486"; transcript_id "MSTRG.18486.121"; exon_number "7";
chr10	StringTie	exon	829385	829594	1000	-	.	gene_id "MSTRG.18486"; transcript_id "MSTRG.18486.121"; exon_number "8";
chr10	StringTie	exon	829681	829734	1000	-	.	gene_id "MSTRG.18486"; transcript_id "MSTRG.18486.121"; exon_number "9";
chr10	StringTie	exon	830867	830883	1000	-	.	gene_id "MSTRG.18486"; transcript_id "MSTRG.18486.121"; exon_number "10";
chr10	StringTie	exon	836403	836506	1000	-	.	gene_id "MSTRG.18486"; transcript_id "MSTRG.18486.121"; exon_number "11";
chr10	StringTie	exon	842932	843068	1000	-	.	gene_id "MSTRG.18486"; transcript_id "MSTRG.18486.121"; exon_number "12";
chr10	StringTie	exon	844977	845055	1000	-	.	gene_id "MSTRG.18486"; transcript_id "MSTRG.18486.121"; exon_number "13";
chr10	StringTie	exon	863743	863883	1000	-	.	gene_id "MSTRG.18486"; transcript_id "MSTRG.18486.121"; exon_number "14";
chr10	StringTie	exon	864123	864270	1000	-	.	gene_id "MSTRG.18486"; transcript_id "MSTRG.18486.121"; exon_number "15";
chr10	StringTie	exon	884447	884506	1000	-	.	gene_id "MSTRG.18486"; transcript_id "MSTRG.18486.121"; exon_number "16";
chr10	StringTie	exon	885641	885760	1000	-	.	gene_id "MSTRG.18486"; transcript_id "MSTRG.18486.121"; exon_number "17";
chr10	StringTie	exon	903208	903343	1000	-	.	gene_id "MSTRG.18486"; transcript_id "MSTRG.18486.121"; exon_number "18";
chr10	StringTie	exon	903430	903515	1000	-	.	gene_id "MSTRG.18486"; transcript_id "MSTRG.18486.121"; exon_number "19";
chr10	StringTie	transcript	809521	931600	1000	-	.	gene_id "MSTRG.18486"; transcript_id "MSTRG.18486.122";
chr10	StringTie	exon	809521	813213	1000	-	.	gene_id "MSTRG.18486"; transcript_id "MSTRG.18486.122"; exon_number "1";
chr10	StringTie	exon	814637	814850	1000	-	.	gene_id "MSTRG.18486"; transcript_id "MSTRG.18486.122"; exon_number "2";
chr10	StringTie	exon	814946	815070	1000	-	.	gene_id "MSTRG.18486"; transcript_id "MSTRG.18486.122"; exon_number "3";
chr10	StringTie	exon	817725	817889	1000	-	.	gene_id "MSTRG.18486"; transcript_id "MSTRG.18486.122"; exon_number "4";
chr10	StringTie	exon	820800	820845	1000	-	.	gene_id "MSTRG.18486"; transcript_id "MSTRG.18486.122"; exon_number "5";
chr10	StringTie	exon	825065	825316	1000	-	.	gene_id "MSTRG.18486"; transcript_id "MSTRG.18486.122"; exon_number "6";
chr10	StringTie	exon	825764	825821	1000	-	.	gene_id "MSTRG.18486"; transcript_id "MSTRG.18486.122"; exon_number "7";
chr10	StringTie	exon	829385	829594	1000	-	.	gene_id "MSTRG.18486"; transcript_id "MSTRG.18486.122"; exon_number "8";
chr10	StringTie	exon	829681	829734	1000	-	.	gene_id "MSTRG.18486"; transcript_id "MSTRG.18486.122"; exon_number "9";
chr10	StringTie	exon	830867	830977	1000	-	.	gene_id "MSTRG.18486"; transcript_id "MSTRG.18486.122"; exon_number "10";
chr10	StringTie	exon	836403	836506	1000	-	.	gene_id "MSTRG.18486"; transcript_id "MSTRG.18486.122"; exon_number "11";
chr10	StringTie	exon	842932	843031	1000	-	.	gene_id "MSTRG.18486"; transcript_id "MSTRG.18486.122"; exon_number "12";
chr10	StringTie	exon	843128	845055	1000	-	.	gene_id "MSTRG.18486"; transcript_id "MSTRG.18486.122"; exon_number "13";
chr10	StringTie	exon	863743	863883	1000	-	.	gene_id "MSTRG.18486"; transcript_id "MSTRG.18486.122"; exon_number "14";
chr10	StringTie	exon	864123	864270	1000	-	.	gene_id "MSTRG.18486"; transcript_id "MSTRG.18486.122"; exon_number "15";
chr10	StringTie	exon	870013	870083	1000	-	.	gene_id "MSTRG.18486"; transcript_id "MSTRG.18486.122"; exon_number "16";
chr10	StringTie	exon	884447	884506	1000	-	.	gene_id "MSTRG.18486"; transcript_id "MSTRG.18486.122"; exon_number "17";
chr10	StringTie	exon	885641	885760	1000	-	.	gene_id "MSTRG.18486"; transcript_id "MSTRG.18486.122"; exon_number "18";
chr10	StringTie	exon	931428	931600	1000	-	.	gene_id "MSTRG.18486"; transcript_id "MSTRG.18486.122"; exon_number "19";
chr10	StringTie	transcript	809521	931600	1000	-	.	gene_id "MSTRG.18486"; transcript_id "MSTRG.18486.123";
chr10	StringTie	exon	809521	813213	1000	-	.	gene_id "MSTRG.18486"; transcript_id "MSTRG.18486.123"; exon_number "1";
chr10	StringTie	exon	814637	814850	1000	-	.	gene_id "MSTRG.18486"; transcript_id "MSTRG.18486.123"; exon_number "2";
chr10	StringTie	exon	814946	815070	1000	-	.	gene_id "MSTRG.18486"; transcript_id "MSTRG.18486.123"; exon_number "3";
chr10	StringTie	exon	817725	817889	1000	-	.	gene_id "MSTRG.18486"; transcript_id "MSTRG.18486.123"; exon_number "4";
chr10	StringTie	exon	820800	820845	1000	-	.	gene_id "MSTRG.18486"; transcript_id "MSTRG.18486.123"; exon_number "5";
chr10	StringTie	exon	825065	825316	1000	-	.	gene_id "MSTRG.18486"; transcript_id "MSTRG.18486.123"; exon_number "6";
chr10	StringTie	exon	825764	825870	1000	-	.	gene_id "MSTRG.18486"; transcript_id "MSTRG.18486.123"; exon_number "7";
chr10	StringTie	exon	829385	829594	1000	-	.	gene_id "MSTRG.18486"; transcript_id "MSTRG.18486.123"; exon_number "8";
chr10	StringTie	exon	829681	829734	1000	-	.	gene_id "MSTRG.18486"; transcript_id "MSTRG.18486.123"; exon_number "9";
chr10	StringTie	exon	830867	830977	1000	-	.	gene_id "MSTRG.18486"; transcript_id "MSTRG.18486.123"; exon_number "10";
chr10	StringTie	exon	836403	836506	1000	-	.	gene_id "MSTRG.18486"; transcript_id "MSTRG.18486.123"; exon_number "11";
chr10	StringTie	exon	842932	843031	1000	-	.	gene_id "MSTRG.18486"; transcript_id "MSTRG.18486.123"; exon_number "12";
chr10	StringTie	exon	843128	844778	1000	-	.	gene_id "MSTRG.18486"; transcript_id "MSTRG.18486.123"; exon_number "13";
chr10	StringTie	exon	844977	845052	1000	-	.	gene_id "MSTRG.18486"; transcript_id "MSTRG.18486.123"; exon_number "14";
chr10	StringTie	exon	863743	863883	1000	-	.	gene_id "MSTRG.18486"; transcript_id "MSTRG.18486.123"; exon_number "15";
chr10	StringTie	exon	864123	864270	1000	-	.	gene_id "MSTRG.18486"; transcript_id "MSTRG.18486.123"; exon_number "16";
chr10	StringTie	exon	884447	884506	1000	-	.	gene_id "MSTRG.18486"; transcript_id "MSTRG.18486.123"; exon_number "17";
chr10	StringTie	exon	885641	885760	1000	-	.	gene_id "MSTRG.18486"; transcript_id "MSTRG.18486.123"; exon_number "18";
chr10	StringTie	exon	931428	931600	1000	-	.	gene_id "MSTRG.18486"; transcript_id "MSTRG.18486.123"; exon_number "19";
chr10	StringTie	transcript	809521	931600	1000	-	.	gene_id "MSTRG.18486"; transcript_id "MSTRG.18486.124";
chr10	StringTie	exon	809521	813213	1000	-	.	gene_id "MSTRG.18486"; transcript_id "MSTRG.18486.124"; exon_number "1";
chr10	StringTie	exon	814637	814850	1000	-	.	gene_id "MSTRG.18486"; transcript_id "MSTRG.18486.124"; exon_number "2";
chr10	StringTie	exon	814946	815070	1000	-	.	gene_id "MSTRG.18486"; transcript_id "MSTRG.18486.124"; exon_number "3";
chr10	StringTie	exon	817725	817889	1000	-	.	gene_id "MSTRG.18486"; transcript_id "MSTRG.18486.124"; exon_number "4";
chr10	StringTie	exon	820800	820845	1000	-	.	gene_id "MSTRG.18486"; transcript_id "MSTRG.18486.124"; exon_number "5";
chr10	StringTie	exon	825065	825316	1000	-	.	gene_id "MSTRG.18486"; transcript_id "MSTRG.18486.124"; exon_number "6";
chr10	StringTie	exon	825764	825870	1000	-	.	gene_id "MSTRG.18486"; transcript_id "MSTRG.18486.124"; exon_number "7";
chr10	StringTie	exon	829385	829594	1000	-	.	gene_id "MSTRG.18486"; transcript_id "MSTRG.18486.124"; exon_number "8";
chr10	StringTie	exon	829681	829734	1000	-	.	gene_id "MSTRG.18486"; transcript_id "MSTRG.18486.124"; exon_number "9";
chr10	StringTie	exon	830867	830977	1000	-	.	gene_id "MSTRG.18486"; transcript_id "MSTRG.18486.124"; exon_number "10";
chr10	StringTie	exon	836403	836506	1000	-	.	gene_id "MSTRG.18486"; transcript_id "MSTRG.18486.124"; exon_number "11";
chr10	StringTie	exon	842932	843031	1000	-	.	gene_id "MSTRG.18486"; transcript_id "MSTRG.18486.124"; exon_number "12";
chr10	StringTie	exon	843124	845052	1000	-	.	gene_id "MSTRG.18486"; transcript_id "MSTRG.18486.124"; exon_number "13";
chr10	StringTie	exon	863743	863883	1000	-	.	gene_id "MSTRG.18486"; transcript_id "MSTRG.18486.124"; exon_number "14";
chr10	StringTie	exon	864123	864270	1000	-	.	gene_id "MSTRG.18486"; transcript_id "MSTRG.18486.124"; exon_number "15";
chr10	StringTie	exon	870013	870083	1000	-	.	gene_id "MSTRG.18486"; transcript_id "MSTRG.18486.124"; exon_number "16";
chr10	StringTie	exon	884447	884506	1000	-	.	gene_id "MSTRG.18486"; transcript_id "MSTRG.18486.124"; exon_number "17";
chr10	StringTie	exon	885641	885760	1000	-	.	gene_id "MSTRG.18486"; transcript_id "MSTRG.18486.124"; exon_number "18";
chr10	StringTie	exon	931428	931600	1000	-	.	gene_id "MSTRG.18486"; transcript_id "MSTRG.18486.124"; exon_number "19";
chr10	StringTie	transcript	809527	893746	1000	-	.	gene_id "MSTRG.18486"; transcript_id "MSTRG.18486.125";
chr10	StringTie	exon	809527	812950	1000	-	.	gene_id "MSTRG.18486"; transcript_id "MSTRG.18486.125"; exon_number "1";
chr10	StringTie	exon	813014	813213	1000	-	.	gene_id "MSTRG.18486"; transcript_id "MSTRG.18486.125"; exon_number "2";
chr10	StringTie	exon	814637	814850	1000	-	.	gene_id "MSTRG.18486"; transcript_id "MSTRG.18486.125"; exon_number "3";
chr10	StringTie	exon	814946	815070	1000	-	.	gene_id "MSTRG.18486"; transcript_id "MSTRG.18486.125"; exon_number "4";
chr10	StringTie	exon	817725	817889	1000	-	.	gene_id "MSTRG.18486"; transcript_id "MSTRG.18486.125"; exon_number "5";
chr10	StringTie	exon	820800	820845	1000	-	.	gene_id "MSTRG.18486"; transcript_id "MSTRG.18486.125"; exon_number "6";
chr10	StringTie	exon	825065	825316	1000	-	.	gene_id "MSTRG.18486"; transcript_id "MSTRG.18486.125"; exon_number "7";
chr10	StringTie	exon	825764	825870	1000	-	.	gene_id "MSTRG.18486"; transcript_id "MSTRG.18486.125"; exon_number "8";
chr10	StringTie	exon	829385	829594	1000	-	.	gene_id "MSTRG.18486"; transcript_id "MSTRG.18486.125"; exon_number "9";
chr10	StringTie	exon	829681	829734	1000	-	.	gene_id "MSTRG.18486"; transcript_id "MSTRG.18486.125"; exon_number "10";
chr10	StringTie	exon	830867	830977	1000	-	.	gene_id "MSTRG.18486"; transcript_id "MSTRG.18486.125"; exon_number "11";
chr10	StringTie	exon	836403	836506	1000	-	.	gene_id "MSTRG.18486"; transcript_id "MSTRG.18486.125"; exon_number "12";
chr10	StringTie	exon	842932	843068	1000	-	.	gene_id "MSTRG.18486"; transcript_id "MSTRG.18486.125"; exon_number "13";
chr10	StringTie	exon	844977	845055	1000	-	.	gene_id "MSTRG.18486"; transcript_id "MSTRG.18486.125"; exon_number "14";
chr10	StringTie	exon	863743	863883	1000	-	.	gene_id "MSTRG.18486"; transcript_id "MSTRG.18486.125"; exon_number "15";
chr10	StringTie	exon	864123	864270	1000	-	.	gene_id "MSTRG.18486"; transcript_id "MSTRG.18486.125"; exon_number "16";
chr10	StringTie	exon	884447	884506	1000	-	.	gene_id "MSTRG.18486"; transcript_id "MSTRG.18486.125"; exon_number "17";
chr10	StringTie	exon	885641	885760	1000	-	.	gene_id "MSTRG.18486"; transcript_id "MSTRG.18486.125"; exon_number "18";
chr10	StringTie	exon	893708	893746	1000	-	.	gene_id "MSTRG.18486"; transcript_id "MSTRG.18486.125"; exon_number "19";
chr10	StringTie	transcript	809538	899613	1000	-	.	gene_id "MSTRG.18486"; transcript_id "MSTRG.18486.126";
chr10	StringTie	exon	809538	813213	1000	-	.	gene_id "MSTRG.18486"; transcript_id "MSTRG.18486.126"; exon_number "1";
chr10	StringTie	exon	814637	814850	1000	-	.	gene_id "MSTRG.18486"; transcript_id "MSTRG.18486.126"; exon_number "2";
chr10	StringTie	exon	814946	815070	1000	-	.	gene_id "MSTRG.18486"; transcript_id "MSTRG.18486.126"; exon_number "3";
chr10	StringTie	exon	817725	817889	1000	-	.	gene_id "MSTRG.18486"; transcript_id "MSTRG.18486.126"; exon_number "4";
chr10	StringTie	exon	820800	820845	1000	-	.	gene_id "MSTRG.18486"; transcript_id "MSTRG.18486.126"; exon_number "5";
chr10	StringTie	exon	825065	825316	1000	-	.	gene_id "MSTRG.18486"; transcript_id "MSTRG.18486.126"; exon_number "6";
chr10	StringTie	exon	825764	825870	1000	-	.	gene_id "MSTRG.18486"; transcript_id "MSTRG.18486.126"; exon_number "7";
chr10	StringTie	exon	829385	829594	1000	-	.	gene_id "MSTRG.18486"; transcript_id "MSTRG.18486.126"; exon_number "8";
chr10	StringTie	exon	829681	829734	1000	-	.	gene_id "MSTRG.18486"; transcript_id "MSTRG.18486.126"; exon_number "9";
chr10	StringTie	exon	830867	830977	1000	-	.	gene_id "MSTRG.18486"; transcript_id "MSTRG.18486.126"; exon_number "10";
chr10	StringTie	exon	836403	836506	1000	-	.	gene_id "MSTRG.18486"; transcript_id "MSTRG.18486.126"; exon_number "11";
chr10	StringTie	exon	842932	843068	1000	-	.	gene_id "MSTRG.18486"; transcript_id "MSTRG.18486.126"; exon_number "12";
chr10	StringTie	exon	844977	845055	1000	-	.	gene_id "MSTRG.18486"; transcript_id "MSTRG.18486.126"; exon_number "13";
chr10	StringTie	exon	863743	863883	1000	-	.	gene_id "MSTRG.18486"; transcript_id "MSTRG.18486.126"; exon_number "14";
chr10	StringTie	exon	864123	864270	1000	-	.	gene_id "MSTRG.18486"; transcript_id "MSTRG.18486.126"; exon_number "15";
chr10	StringTie	exon	884447	884506	1000	-	.	gene_id "MSTRG.18486"; transcript_id "MSTRG.18486.126"; exon_number "16";
chr10	StringTie	exon	885641	885760	1000	-	.	gene_id "MSTRG.18486"; transcript_id "MSTRG.18486.126"; exon_number "17";
chr10	StringTie	exon	899543	899613	1000	-	.	gene_id "MSTRG.18486"; transcript_id "MSTRG.18486.126"; exon_number "18";
chr10	StringTie	transcript	803752	915455	1000	-	.	gene_id "MSTRG.18486"; transcript_id "MSTRG.18486.13";
chr10	StringTie	exon	803752	813213	1000	-	.	gene_id "MSTRG.18486"; transcript_id "MSTRG.18486.13"; exon_number "1";
chr10	StringTie	exon	814742	814850	1000	-	.	gene_id "MSTRG.18486"; transcript_id "MSTRG.18486.13"; exon_number "2";
chr10	StringTie	exon	814946	815070	1000	-	.	gene_id "MSTRG.18486"; transcript_id "MSTRG.18486.13"; exon_number "3";
chr10	StringTie	exon	817725	817889	1000	-	.	gene_id "MSTRG.18486"; transcript_id "MSTRG.18486.13"; exon_number "4";
chr10	StringTie	exon	820800	820845	1000	-	.	gene_id "MSTRG.18486"; transcript_id "MSTRG.18486.13"; exon_number "5";
chr10	StringTie	exon	825065	825316	1000	-	.	gene_id "MSTRG.18486"; transcript_id "MSTRG.18486.13"; exon_number "6";
chr10	StringTie	exon	825764	825870	1000	-	.	gene_id "MSTRG.18486"; transcript_id "MSTRG.18486.13"; exon_number "7";
chr10	StringTie	exon	829385	829594	1000	-	.	gene_id "MSTRG.18486"; transcript_id "MSTRG.18486.13"; exon_number "8";
chr10	StringTie	exon	829681	829734	1000	-	.	gene_id "MSTRG.18486"; transcript_id "MSTRG.18486.13"; exon_number "9";
chr10	StringTie	exon	830867	830977	1000	-	.	gene_id "MSTRG.18486"; transcript_id "MSTRG.18486.13"; exon_number "10";
chr10	StringTie	exon	836403	836506	1000	-	.	gene_id "MSTRG.18486"; transcript_id "MSTRG.18486.13"; exon_number "11";
chr10	StringTie	exon	842932	843031	1000	-	.	gene_id "MSTRG.18486"; transcript_id "MSTRG.18486.13"; exon_number "12";
chr10	StringTie	exon	843128	843297	1000	-	.	gene_id "MSTRG.18486"; transcript_id "MSTRG.18486.13"; exon_number "13";
chr10	StringTie	exon	844977	845055	1000	-	.	gene_id "MSTRG.18486"; transcript_id "MSTRG.18486.13"; exon_number "14";
chr10	StringTie	exon	863743	863883	1000	-	.	gene_id "MSTRG.18486"; transcript_id "MSTRG.18486.13"; exon_number "15";
chr10	StringTie	exon	864123	864270	1000	-	.	gene_id "MSTRG.18486"; transcript_id "MSTRG.18486.13"; exon_number "16";
chr10	StringTie	exon	884447	884506	1000	-	.	gene_id "MSTRG.18486"; transcript_id "MSTRG.18486.13"; exon_number "17";
chr10	StringTie	exon	885641	885760	1000	-	.	gene_id "MSTRG.18486"; transcript_id "MSTRG.18486.13"; exon_number "18";
chr10	StringTie	exon	890584	890829	1000	-	.	gene_id "MSTRG.18486"; transcript_id "MSTRG.18486.13"; exon_number "19";
chr10	StringTie	exon	911679	912149	1000	-	.	gene_id "MSTRG.18486"; transcript_id "MSTRG.18486.13"; exon_number "20";
chr10	StringTie	exon	915410	915455	1000	-	.	gene_id "MSTRG.18486"; transcript_id "MSTRG.18486.13"; exon_number "21";
chr10	StringTie	transcript	860411	892225	1000	-	.	gene_id "MSTRG.18486"; transcript_id "MSTRG.18486.132";
chr10	StringTie	exon	860411	861283	1000	-	.	gene_id "MSTRG.18486"; transcript_id "MSTRG.18486.132"; exon_number "1";
chr10	StringTie	exon	863743	863883	1000	-	.	gene_id "MSTRG.18486"; transcript_id "MSTRG.18486.132"; exon_number "2";
chr10	StringTie	exon	864123	864270	1000	-	.	gene_id "MSTRG.18486"; transcript_id "MSTRG.18486.132"; exon_number "3";
chr10	StringTie	exon	884447	884506	1000	-	.	gene_id "MSTRG.18486"; transcript_id "MSTRG.18486.132"; exon_number "4";
chr10	StringTie	exon	885641	885760	1000	-	.	gene_id "MSTRG.18486"; transcript_id "MSTRG.18486.132"; exon_number "5";
chr10	StringTie	exon	890584	892225	1000	-	.	gene_id "MSTRG.18486"; transcript_id "MSTRG.18486.132"; exon_number "6";
chr10	StringTie	transcript	860642	931624	1000	-	.	gene_id "MSTRG.18486"; transcript_id "MSTRG.18486.133";
chr10	StringTie	exon	860642	861283	1000	-	.	gene_id "MSTRG.18486"; transcript_id "MSTRG.18486.133"; exon_number "1";
chr10	StringTie	exon	863743	863883	1000	-	.	gene_id "MSTRG.18486"; transcript_id "MSTRG.18486.133"; exon_number "2";
chr10	StringTie	exon	864123	864270	1000	-	.	gene_id "MSTRG.18486"; transcript_id "MSTRG.18486.133"; exon_number "3";
chr10	StringTie	exon	884447	884506	1000	-	.	gene_id "MSTRG.18486"; transcript_id "MSTRG.18486.133"; exon_number "4";
chr10	StringTie	exon	885641	885760	1000	-	.	gene_id "MSTRG.18486"; transcript_id "MSTRG.18486.133"; exon_number "5";
chr10	StringTie	exon	924383	924433	1000	-	.	gene_id "MSTRG.18486"; transcript_id "MSTRG.18486.133"; exon_number "6";
chr10	StringTie	exon	931428	931624	1000	-	.	gene_id "MSTRG.18486"; transcript_id "MSTRG.18486.133"; exon_number "7";
chr10	StringTie	transcript	864118	931766	1000	-	.	gene_id "MSTRG.18486"; transcript_id "MSTRG.18486.136";
chr10	StringTie	exon	864118	864270	1000	-	.	gene_id "MSTRG.18486"; transcript_id "MSTRG.18486.136"; exon_number "1";
chr10	StringTie	exon	870013	870083	1000	-	.	gene_id "MSTRG.18486"; transcript_id "MSTRG.18486.136"; exon_number "2";
chr10	StringTie	exon	884447	884476	1000	-	.	gene_id "MSTRG.18486"; transcript_id "MSTRG.18486.136"; exon_number "3";
chr10	StringTie	exon	885713	885760	1000	-	.	gene_id "MSTRG.18486"; transcript_id "MSTRG.18486.136"; exon_number "4";
chr10	StringTie	exon	931428	931766	1000	-	.	gene_id "MSTRG.18486"; transcript_id "MSTRG.18486.136"; exon_number "5";
chr10	StringTie	transcript	864135	931709	1000	-	.	gene_id "MSTRG.18486"; transcript_id "MSTRG.18486.137";
chr10	StringTie	exon	864135	864156	1000	-	.	gene_id "MSTRG.18486"; transcript_id "MSTRG.18486.137"; exon_number "1";
chr10	StringTie	exon	885695	885760	1000	-	.	gene_id "MSTRG.18486"; transcript_id "MSTRG.18486.137"; exon_number "2";
chr10	StringTie	exon	931428	931709	1000	-	.	gene_id "MSTRG.18486"; transcript_id "MSTRG.18486.137"; exon_number "3";
chr10	StringTie	transcript	803767	890964	1000	-	.	gene_id "MSTRG.18486"; transcript_id "MSTRG.18486.14";
chr10	StringTie	exon	803767	808272	1000	-	.	gene_id "MSTRG.18486"; transcript_id "MSTRG.18486.14"; exon_number "1";
chr10	StringTie	exon	812921	813213	1000	-	.	gene_id "MSTRG.18486"; transcript_id "MSTRG.18486.14"; exon_number "2";
chr10	StringTie	exon	814637	814850	1000	-	.	gene_id "MSTRG.18486"; transcript_id "MSTRG.18486.14"; exon_number "3";
chr10	StringTie	exon	814946	815070	1000	-	.	gene_id "MSTRG.18486"; transcript_id "MSTRG.18486.14"; exon_number "4";
chr10	StringTie	exon	817725	817889	1000	-	.	gene_id "MSTRG.18486"; transcript_id "MSTRG.18486.14"; exon_number "5";
chr10	StringTie	exon	820800	820845	1000	-	.	gene_id "MSTRG.18486"; transcript_id "MSTRG.18486.14"; exon_number "6";
chr10	StringTie	exon	825065	825316	1000	-	.	gene_id "MSTRG.18486"; transcript_id "MSTRG.18486.14"; exon_number "7";
chr10	StringTie	exon	825764	825870	1000	-	.	gene_id "MSTRG.18486"; transcript_id "MSTRG.18486.14"; exon_number "8";
chr10	StringTie	exon	829385	829594	1000	-	.	gene_id "MSTRG.18486"; transcript_id "MSTRG.18486.14"; exon_number "9";
chr10	StringTie	exon	829681	829734	1000	-	.	gene_id "MSTRG.18486"; transcript_id "MSTRG.18486.14"; exon_number "10";
chr10	StringTie	exon	830867	830977	1000	-	.	gene_id "MSTRG.18486"; transcript_id "MSTRG.18486.14"; exon_number "11";
chr10	StringTie	exon	836403	836506	1000	-	.	gene_id "MSTRG.18486"; transcript_id "MSTRG.18486.14"; exon_number "12";
chr10	StringTie	exon	842932	843068	1000	-	.	gene_id "MSTRG.18486"; transcript_id "MSTRG.18486.14"; exon_number "13";
chr10	StringTie	exon	844977	845055	1000	-	.	gene_id "MSTRG.18486"; transcript_id "MSTRG.18486.14"; exon_number "14";
chr10	StringTie	exon	863743	863883	1000	-	.	gene_id "MSTRG.18486"; transcript_id "MSTRG.18486.14"; exon_number "15";
chr10	StringTie	exon	864123	864270	1000	-	.	gene_id "MSTRG.18486"; transcript_id "MSTRG.18486.14"; exon_number "16";
chr10	StringTie	exon	884447	884506	1000	-	.	gene_id "MSTRG.18486"; transcript_id "MSTRG.18486.14"; exon_number "17";
chr10	StringTie	exon	885641	885760	1000	-	.	gene_id "MSTRG.18486"; transcript_id "MSTRG.18486.14"; exon_number "18";
chr10	StringTie	exon	890584	890964	1000	-	.	gene_id "MSTRG.18486"; transcript_id "MSTRG.18486.14"; exon_number "19";
chr10	StringTie	transcript	907214	931742	1000	-	.	gene_id "MSTRG.18486"; transcript_id "MSTRG.18486.140";
chr10	StringTie	exon	907214	908815	1000	-	.	gene_id "MSTRG.18486"; transcript_id "MSTRG.18486.140"; exon_number "1";
chr10	StringTie	exon	931428	931742	1000	-	.	gene_id "MSTRG.18486"; transcript_id "MSTRG.18486.140"; exon_number "2";
chr10	StringTie	transcript	907372	931951	1000	-	.	gene_id "MSTRG.18486"; transcript_id "MSTRG.18486.141";
chr10	StringTie	exon	907372	908815	1000	-	.	gene_id "MSTRG.18486"; transcript_id "MSTRG.18486.141"; exon_number "1";
chr10	StringTie	exon	911679	911819	1000	-	.	gene_id "MSTRG.18486"; transcript_id "MSTRG.18486.141"; exon_number "2";
chr10	StringTie	exon	918509	918625	1000	-	.	gene_id "MSTRG.18486"; transcript_id "MSTRG.18486.141"; exon_number "3";
chr10	StringTie	exon	931428	931951	1000	-	.	gene_id "MSTRG.18486"; transcript_id "MSTRG.18486.141"; exon_number "4";
chr10	StringTie	transcript	907470	931771	1000	-	.	gene_id "MSTRG.18486"; transcript_id "MSTRG.18486.142";
chr10	StringTie	exon	907470	908815	1000	-	.	gene_id "MSTRG.18486"; transcript_id "MSTRG.18486.142"; exon_number "1";
chr10	StringTie	exon	911679	911819	1000	-	.	gene_id "MSTRG.18486"; transcript_id "MSTRG.18486.142"; exon_number "2";
chr10	StringTie	exon	931428	931771	1000	-	.	gene_id "MSTRG.18486"; transcript_id "MSTRG.18486.142"; exon_number "3";
chr10	StringTie	transcript	907479	920061	1000	-	.	gene_id "MSTRG.18486"; transcript_id "MSTRG.18486.143";
chr10	StringTie	exon	907479	910223	1000	-	.	gene_id "MSTRG.18486"; transcript_id "MSTRG.18486.143"; exon_number "1";
chr10	StringTie	exon	920043	920061	1000	-	.	gene_id "MSTRG.18486"; transcript_id "MSTRG.18486.143"; exon_number "2";
chr10	StringTie	transcript	907493	931706	1000	-	.	gene_id "MSTRG.18486"; transcript_id "MSTRG.18486.144";
chr10	StringTie	exon	907493	908815	1000	-	.	gene_id "MSTRG.18486"; transcript_id "MSTRG.18486.144"; exon_number "1";
chr10	StringTie	exon	924383	924433	1000	-	.	gene_id "MSTRG.18486"; transcript_id "MSTRG.18486.144"; exon_number "2";
chr10	StringTie	exon	931428	931706	1000	-	.	gene_id "MSTRG.18486"; transcript_id "MSTRG.18486.144"; exon_number "3";
chr10	StringTie	transcript	908225	931752	1000	-	.	gene_id "MSTRG.18486"; transcript_id "MSTRG.18486.145";
chr10	StringTie	exon	908225	908815	1000	-	.	gene_id "MSTRG.18486"; transcript_id "MSTRG.18486.145"; exon_number "1";
chr10	StringTie	exon	911679	911819	1000	-	.	gene_id "MSTRG.18486"; transcript_id "MSTRG.18486.145"; exon_number "2";
chr10	StringTie	exon	915410	915485	1000	-	.	gene_id "MSTRG.18486"; transcript_id "MSTRG.18486.145"; exon_number "3";
chr10	StringTie	exon	931428	931752	1000	-	.	gene_id "MSTRG.18486"; transcript_id "MSTRG.18486.145"; exon_number "4";
chr10	StringTie	transcript	918081	931707	1000	-	.	gene_id "MSTRG.18486"; transcript_id "MSTRG.18486.146";
chr10	StringTie	exon	918081	918625	1000	-	.	gene_id "MSTRG.18486"; transcript_id "MSTRG.18486.146"; exon_number "1";
chr10	StringTie	exon	930547	931707	1000	-	.	gene_id "MSTRG.18486"; transcript_id "MSTRG.18486.146"; exon_number "2";
chr10	StringTie	transcript	918302	931714	1000	-	.	gene_id "MSTRG.18486"; transcript_id "MSTRG.18486.147";
chr10	StringTie	exon	918302	918465	1000	-	.	gene_id "MSTRG.18486"; transcript_id "MSTRG.18486.147"; exon_number "1";
chr10	StringTie	exon	931428	931714	1000	-	.	gene_id "MSTRG.18486"; transcript_id "MSTRG.18486.147"; exon_number "2";
chr10	StringTie	transcript	918430	973299	1000	-	.	gene_id "MSTRG.18486"; transcript_id "MSTRG.18486.148";
chr10	StringTie	exon	918430	918625	1000	-	.	gene_id "MSTRG.18486"; transcript_id "MSTRG.18486.148"; exon_number "1";
chr10	StringTie	exon	934861	935017	1000	-	.	gene_id "MSTRG.18486"; transcript_id "MSTRG.18486.148"; exon_number "2";
chr10	StringTie	exon	958645	958898	1000	-	.	gene_id "MSTRG.18486"; transcript_id "MSTRG.18486.148"; exon_number "3";
chr10	StringTie	exon	973221	973299	1000	-	.	gene_id "MSTRG.18486"; transcript_id "MSTRG.18486.148"; exon_number "4";
chr10	StringTie	transcript	922408	931712	1000	-	.	gene_id "MSTRG.18486"; transcript_id "MSTRG.18486.149";
chr10	StringTie	exon	922408	923070	1000	-	.	gene_id "MSTRG.18486"; transcript_id "MSTRG.18486.149"; exon_number "1";
chr10	StringTie	exon	924383	924433	1000	-	.	gene_id "MSTRG.18486"; transcript_id "MSTRG.18486.149"; exon_number "2";
chr10	StringTie	exon	931428	931712	1000	-	.	gene_id "MSTRG.18486"; transcript_id "MSTRG.18486.149"; exon_number "3";
chr10	StringTie	transcript	803767	931719	1000	-	.	gene_id "MSTRG.18486"; transcript_id "MSTRG.18486.15";
chr10	StringTie	exon	803767	813213	1000	-	.	gene_id "MSTRG.18486"; transcript_id "MSTRG.18486.15"; exon_number "1";
chr10	StringTie	exon	814742	814850	1000	-	.	gene_id "MSTRG.18486"; transcript_id "MSTRG.18486.15"; exon_number "2";
chr10	StringTie	exon	814946	815070	1000	-	.	gene_id "MSTRG.18486"; transcript_id "MSTRG.18486.15"; exon_number "3";
chr10	StringTie	exon	817725	817889	1000	-	.	gene_id "MSTRG.18486"; transcript_id "MSTRG.18486.15"; exon_number "4";
chr10	StringTie	exon	820800	820845	1000	-	.	gene_id "MSTRG.18486"; transcript_id "MSTRG.18486.15"; exon_number "5";
chr10	StringTie	exon	825065	825316	1000	-	.	gene_id "MSTRG.18486"; transcript_id "MSTRG.18486.15"; exon_number "6";
chr10	StringTie	exon	825764	825870	1000	-	.	gene_id "MSTRG.18486"; transcript_id "MSTRG.18486.15"; exon_number "7";
chr10	StringTie	exon	829385	829594	1000	-	.	gene_id "MSTRG.18486"; transcript_id "MSTRG.18486.15"; exon_number "8";
chr10	StringTie	exon	829681	829734	1000	-	.	gene_id "MSTRG.18486"; transcript_id "MSTRG.18486.15"; exon_number "9";
chr10	StringTie	exon	830867	830977	1000	-	.	gene_id "MSTRG.18486"; transcript_id "MSTRG.18486.15"; exon_number "10";
chr10	StringTie	exon	836403	836506	1000	-	.	gene_id "MSTRG.18486"; transcript_id "MSTRG.18486.15"; exon_number "11";
chr10	StringTie	exon	842932	843068	1000	-	.	gene_id "MSTRG.18486"; transcript_id "MSTRG.18486.15"; exon_number "12";
chr10	StringTie	exon	844977	845055	1000	-	.	gene_id "MSTRG.18486"; transcript_id "MSTRG.18486.15"; exon_number "13";
chr10	StringTie	exon	863743	863883	1000	-	.	gene_id "MSTRG.18486"; transcript_id "MSTRG.18486.15"; exon_number "14";
chr10	StringTie	exon	864123	864270	1000	-	.	gene_id "MSTRG.18486"; transcript_id "MSTRG.18486.15"; exon_number "15";
chr10	StringTie	exon	884447	884506	1000	-	.	gene_id "MSTRG.18486"; transcript_id "MSTRG.18486.15"; exon_number "16";
chr10	StringTie	exon	885641	885760	1000	-	.	gene_id "MSTRG.18486"; transcript_id "MSTRG.18486.15"; exon_number "17";
chr10	StringTie	exon	890584	916855	1000	-	.	gene_id "MSTRG.18486"; transcript_id "MSTRG.18486.15"; exon_number "18";
chr10	StringTie	exon	926911	927036	1000	-	.	gene_id "MSTRG.18486"; transcript_id "MSTRG.18486.15"; exon_number "19";
chr10	StringTie	exon	931428	931719	1000	-	.	gene_id "MSTRG.18486"; transcript_id "MSTRG.18486.15"; exon_number "20";
chr10	StringTie	transcript	926730	931951	1000	-	.	gene_id "MSTRG.18486"; transcript_id "MSTRG.18486.150";
chr10	StringTie	exon	926730	927012	1000	-	.	gene_id "MSTRG.18486"; transcript_id "MSTRG.18486.150"; exon_number "1";
chr10	StringTie	exon	931428	931951	1000	-	.	gene_id "MSTRG.18486"; transcript_id "MSTRG.18486.150"; exon_number "2";
chr10	StringTie	transcript	926972	931772	1000	-	.	gene_id "MSTRG.18486"; transcript_id "MSTRG.18486.151";
chr10	StringTie	exon	926972	927012	1000	-	.	gene_id "MSTRG.18486"; transcript_id "MSTRG.18486.151"; exon_number "1";
chr10	StringTie	exon	930547	931772	1000	-	.	gene_id "MSTRG.18486"; transcript_id "MSTRG.18486.151"; exon_number "2";
chr10	StringTie	transcript	927113	931738	1000	-	.	gene_id "MSTRG.18486"; transcript_id "MSTRG.18486.152";
chr10	StringTie	exon	927113	928045	1000	-	.	gene_id "MSTRG.18486"; transcript_id "MSTRG.18486.152"; exon_number "1";
chr10	StringTie	exon	931428	931738	1000	-	.	gene_id "MSTRG.18486"; transcript_id "MSTRG.18486.152"; exon_number "2";
chr10	StringTie	transcript	927279	931772	1000	-	.	gene_id "MSTRG.18486"; transcript_id "MSTRG.18486.153";
chr10	StringTie	exon	927279	928048	1000	-	.	gene_id "MSTRG.18486"; transcript_id "MSTRG.18486.153"; exon_number "1";
chr10	StringTie	exon	931428	931772	1000	-	.	gene_id "MSTRG.18486"; transcript_id "MSTRG.18486.153"; exon_number "2";
chr10	StringTie	transcript	934157	935164	1000	-	.	gene_id "MSTRG.18486"; transcript_id "MSTRG.18486.154";
chr10	StringTie	exon	934157	935017	1000	-	.	gene_id "MSTRG.18486"; transcript_id "MSTRG.18486.154"; exon_number "1";
chr10	StringTie	exon	935112	935164	1000	-	.	gene_id "MSTRG.18486"; transcript_id "MSTRG.18486.154"; exon_number "2";
chr10	StringTie	transcript	934797	958896	1000	-	.	gene_id "MSTRG.18486"; transcript_id "MSTRG.18486.155";
chr10	StringTie	exon	934797	935017	1000	-	.	gene_id "MSTRG.18486"; transcript_id "MSTRG.18486.155"; exon_number "1";
chr10	StringTie	exon	958649	958896	1000	-	.	gene_id "MSTRG.18486"; transcript_id "MSTRG.18486.155"; exon_number "2";
chr10	StringTie	transcript	939121	974537	1000	-	.	gene_id "MSTRG.18486"; transcript_id "MSTRG.18486.156";
chr10	StringTie	exon	939121	942545	1000	-	.	gene_id "MSTRG.18486"; transcript_id "MSTRG.18486.156"; exon_number "1";
chr10	StringTie	exon	958645	958898	1000	-	.	gene_id "MSTRG.18486"; transcript_id "MSTRG.18486.156"; exon_number "2";
chr10	StringTie	exon	974406	974537	1000	-	.	gene_id "MSTRG.18486"; transcript_id "MSTRG.18486.156"; exon_number "3";
chr10	StringTie	transcript	942435	973283	1000	-	.	gene_id "MSTRG.18486"; transcript_id "MSTRG.18486.157";
chr10	StringTie	exon	942435	942545	1000	-	.	gene_id "MSTRG.18486"; transcript_id "MSTRG.18486.157"; exon_number "1";
chr10	StringTie	exon	958649	958898	1000	-	.	gene_id "MSTRG.18486"; transcript_id "MSTRG.18486.157"; exon_number "2";
chr10	StringTie	exon	973221	973283	1000	-	.	gene_id "MSTRG.18486"; transcript_id "MSTRG.18486.157"; exon_number "3";
chr10	StringTie	transcript	942447	974430	1000	-	.	gene_id "MSTRG.18486"; transcript_id "MSTRG.18486.158";
chr10	StringTie	exon	942447	942545	1000	-	.	gene_id "MSTRG.18486"; transcript_id "MSTRG.18486.158"; exon_number "1";
chr10	StringTie	exon	958649	958898	1000	-	.	gene_id "MSTRG.18486"; transcript_id "MSTRG.18486.158"; exon_number "2";
chr10	StringTie	exon	974406	974430	1000	-	.	gene_id "MSTRG.18486"; transcript_id "MSTRG.18486.158"; exon_number "3";
chr10	StringTie	transcript	942488	973374	1000	-	.	gene_id "MSTRG.18486"; transcript_id "MSTRG.18486.159";
chr10	StringTie	exon	942488	942545	1000	-	.	gene_id "MSTRG.18486"; transcript_id "MSTRG.18486.159"; exon_number "1";
chr10	StringTie	exon	958645	958898	1000	-	.	gene_id "MSTRG.18486"; transcript_id "MSTRG.18486.159"; exon_number "2";
chr10	StringTie	exon	973221	973374	1000	-	.	gene_id "MSTRG.18486"; transcript_id "MSTRG.18486.159"; exon_number "3";
chr10	StringTie	transcript	803785	891418	1000	-	.	gene_id "MSTRG.18486"; transcript_id "MSTRG.18486.16";
chr10	StringTie	exon	803785	813213	1000	-	.	gene_id "MSTRG.18486"; transcript_id "MSTRG.18486.16"; exon_number "1";
chr10	StringTie	exon	814637	814850	1000	-	.	gene_id "MSTRG.18486"; transcript_id "MSTRG.18486.16"; exon_number "2";
chr10	StringTie	exon	814946	815070	1000	-	.	gene_id "MSTRG.18486"; transcript_id "MSTRG.18486.16"; exon_number "3";
chr10	StringTie	exon	817725	817889	1000	-	.	gene_id "MSTRG.18486"; transcript_id "MSTRG.18486.16"; exon_number "4";
chr10	StringTie	exon	820800	820845	1000	-	.	gene_id "MSTRG.18486"; transcript_id "MSTRG.18486.16"; exon_number "5";
chr10	StringTie	exon	825065	825316	1000	-	.	gene_id "MSTRG.18486"; transcript_id "MSTRG.18486.16"; exon_number "6";
chr10	StringTie	exon	825764	825870	1000	-	.	gene_id "MSTRG.18486"; transcript_id "MSTRG.18486.16"; exon_number "7";
chr10	StringTie	exon	829385	829594	1000	-	.	gene_id "MSTRG.18486"; transcript_id "MSTRG.18486.16"; exon_number "8";
chr10	StringTie	exon	829681	829734	1000	-	.	gene_id "MSTRG.18486"; transcript_id "MSTRG.18486.16"; exon_number "9";
chr10	StringTie	exon	830867	830977	1000	-	.	gene_id "MSTRG.18486"; transcript_id "MSTRG.18486.16"; exon_number "10";
chr10	StringTie	exon	836403	836506	1000	-	.	gene_id "MSTRG.18486"; transcript_id "MSTRG.18486.16"; exon_number "11";
chr10	StringTie	exon	842932	843031	1000	-	.	gene_id "MSTRG.18486"; transcript_id "MSTRG.18486.16"; exon_number "12";
chr10	StringTie	exon	843128	843297	1000	-	.	gene_id "MSTRG.18486"; transcript_id "MSTRG.18486.16"; exon_number "13";
chr10	StringTie	exon	844977	845055	1000	-	.	gene_id "MSTRG.18486"; transcript_id "MSTRG.18486.16"; exon_number "14";
chr10	StringTie	exon	863743	863883	1000	-	.	gene_id "MSTRG.18486"; transcript_id "MSTRG.18486.16"; exon_number "15";
chr10	StringTie	exon	864123	864270	1000	-	.	gene_id "MSTRG.18486"; transcript_id "MSTRG.18486.16"; exon_number "16";
chr10	StringTie	exon	870013	870083	1000	-	.	gene_id "MSTRG.18486"; transcript_id "MSTRG.18486.16"; exon_number "17";
chr10	StringTie	exon	884447	884506	1000	-	.	gene_id "MSTRG.18486"; transcript_id "MSTRG.18486.16"; exon_number "18";
chr10	StringTie	exon	885641	885760	1000	-	.	gene_id "MSTRG.18486"; transcript_id "MSTRG.18486.16"; exon_number "19";
chr10	StringTie	exon	890584	891418	1000	-	.	gene_id "MSTRG.18486"; transcript_id "MSTRG.18486.16"; exon_number "20";
chr10	StringTie	transcript	942517	988330	1000	-	.	gene_id "MSTRG.18486"; transcript_id "MSTRG.18486.160";
chr10	StringTie	exon	942517	942545	1000	-	.	gene_id "MSTRG.18486"; transcript_id "MSTRG.18486.160"; exon_number "1";
chr10	StringTie	exon	958645	958898	1000	-	.	gene_id "MSTRG.18486"; transcript_id "MSTRG.18486.160"; exon_number "2";
chr10	StringTie	exon	985538	987566	1000	-	.	gene_id "MSTRG.18486"; transcript_id "MSTRG.18486.160"; exon_number "3";
chr10	StringTie	exon	988290	988330	1000	-	.	gene_id "MSTRG.18486"; transcript_id "MSTRG.18486.160"; exon_number "4";
chr10	StringTie	transcript	951601	958877	1000	-	.	gene_id "MSTRG.18486"; transcript_id "MSTRG.18486.161";
chr10	StringTie	exon	951601	954376	1000	-	.	gene_id "MSTRG.18486"; transcript_id "MSTRG.18486.161"; exon_number "1";
chr10	StringTie	exon	958645	958877	1000	-	.	gene_id "MSTRG.18486"; transcript_id "MSTRG.18486.161"; exon_number "2";
chr10	StringTie	transcript	953464	956685	1000	-	.	gene_id "MSTRG.18486"; transcript_id "MSTRG.18486.162";
chr10	StringTie	exon	953464	953551	1000	-	.	gene_id "MSTRG.18486"; transcript_id "MSTRG.18486.162"; exon_number "1";
chr10	StringTie	exon	953604	956685	1000	-	.	gene_id "MSTRG.18486"; transcript_id "MSTRG.18486.162"; exon_number "2";
chr10	StringTie	transcript	956985	958893	1000	-	.	gene_id "MSTRG.18486"; transcript_id "MSTRG.18486.163";
chr10	StringTie	exon	956985	957006	1000	-	.	gene_id "MSTRG.18486"; transcript_id "MSTRG.18486.163"; exon_number "1";
chr10	StringTie	exon	958645	958893	1000	-	.	gene_id "MSTRG.18486"; transcript_id "MSTRG.18486.163"; exon_number "2";
chr10	StringTie	transcript	968172	988326	1000	-	.	gene_id "MSTRG.18486"; transcript_id "MSTRG.18486.164";
chr10	StringTie	exon	968172	968837	1000	-	.	gene_id "MSTRG.18486"; transcript_id "MSTRG.18486.164"; exon_number "1";
chr10	StringTie	exon	974406	974503	1000	-	.	gene_id "MSTRG.18486"; transcript_id "MSTRG.18486.164"; exon_number "2";
chr10	StringTie	exon	988304	988326	1000	-	.	gene_id "MSTRG.18486"; transcript_id "MSTRG.18486.164"; exon_number "3";
chr10	StringTie	transcript	968220	988328	1000	-	.	gene_id "MSTRG.18486"; transcript_id "MSTRG.18486.165";
chr10	StringTie	exon	968220	969721	1000	-	.	gene_id "MSTRG.18486"; transcript_id "MSTRG.18486.165"; exon_number "1";
chr10	StringTie	exon	988304	988328	1000	-	.	gene_id "MSTRG.18486"; transcript_id "MSTRG.18486.165"; exon_number "2";
chr10	StringTie	transcript	968254	988374	1000	-	.	gene_id "MSTRG.18486"; transcript_id "MSTRG.18486.166";
chr10	StringTie	exon	968254	968837	1000	-	.	gene_id "MSTRG.18486"; transcript_id "MSTRG.18486.166"; exon_number "1";
chr10	StringTie	exon	988304	988374	1000	-	.	gene_id "MSTRG.18486"; transcript_id "MSTRG.18486.166"; exon_number "2";
chr10	StringTie	transcript	968290	988299	1000	-	.	gene_id "MSTRG.18486"; transcript_id "MSTRG.18486.167";
chr10	StringTie	exon	968290	968837	1000	-	.	gene_id "MSTRG.18486"; transcript_id "MSTRG.18486.167"; exon_number "1";
chr10	StringTie	exon	988265	988299	1000	-	.	gene_id "MSTRG.18486"; transcript_id "MSTRG.18486.167"; exon_number "2";
chr10	StringTie	transcript	968356	969614	1000	-	.	gene_id "MSTRG.18486"; transcript_id "MSTRG.18486.168";
chr10	StringTie	exon	968356	968837	1000	-	.	gene_id "MSTRG.18486"; transcript_id "MSTRG.18486.168"; exon_number "1";
chr10	StringTie	exon	969263	969614	1000	-	.	gene_id "MSTRG.18486"; transcript_id "MSTRG.18486.168"; exon_number "2";
chr10	StringTie	transcript	968451	973289	1000	-	.	gene_id "MSTRG.18486"; transcript_id "MSTRG.18486.169";
chr10	StringTie	exon	968451	968837	1000	-	.	gene_id "MSTRG.18486"; transcript_id "MSTRG.18486.169"; exon_number "1";
chr10	StringTie	exon	973221	973289	1000	-	.	gene_id "MSTRG.18486"; transcript_id "MSTRG.18486.169"; exon_number "2";
chr10	StringTie	transcript	803785	903515	1000	-	.	gene_id "MSTRG.18486"; transcript_id "MSTRG.18486.17";
chr10	StringTie	exon	803785	813213	1000	-	.	gene_id "MSTRG.18486"; transcript_id "MSTRG.18486.17"; exon_number "1";
chr10	StringTie	exon	814742	814850	1000	-	.	gene_id "MSTRG.18486"; transcript_id "MSTRG.18486.17"; exon_number "2";
chr10	StringTie	exon	814946	815070	1000	-	.	gene_id "MSTRG.18486"; transcript_id "MSTRG.18486.17"; exon_number "3";
chr10	StringTie	exon	817725	817889	1000	-	.	gene_id "MSTRG.18486"; transcript_id "MSTRG.18486.17"; exon_number "4";
chr10	StringTie	exon	820800	820845	1000	-	.	gene_id "MSTRG.18486"; transcript_id "MSTRG.18486.17"; exon_number "5";
chr10	StringTie	exon	825065	825316	1000	-	.	gene_id "MSTRG.18486"; transcript_id "MSTRG.18486.17"; exon_number "6";
chr10	StringTie	exon	825764	825870	1000	-	.	gene_id "MSTRG.18486"; transcript_id "MSTRG.18486.17"; exon_number "7";
chr10	StringTie	exon	829385	829594	1000	-	.	gene_id "MSTRG.18486"; transcript_id "MSTRG.18486.17"; exon_number "8";
chr10	StringTie	exon	829681	829734	1000	-	.	gene_id "MSTRG.18486"; transcript_id "MSTRG.18486.17"; exon_number "9";
chr10	StringTie	exon	830867	830977	1000	-	.	gene_id "MSTRG.18486"; transcript_id "MSTRG.18486.17"; exon_number "10";
chr10	StringTie	exon	836403	836506	1000	-	.	gene_id "MSTRG.18486"; transcript_id "MSTRG.18486.17"; exon_number "11";
chr10	StringTie	exon	842932	843031	1000	-	.	gene_id "MSTRG.18486"; transcript_id "MSTRG.18486.17"; exon_number "12";
chr10	StringTie	exon	843128	845055	1000	-	.	gene_id "MSTRG.18486"; transcript_id "MSTRG.18486.17"; exon_number "13";
chr10	StringTie	exon	863743	863883	1000	-	.	gene_id "MSTRG.18486"; transcript_id "MSTRG.18486.17"; exon_number "14";
chr10	StringTie	exon	864123	864270	1000	-	.	gene_id "MSTRG.18486"; transcript_id "MSTRG.18486.17"; exon_number "15";
chr10	StringTie	exon	884447	884506	1000	-	.	gene_id "MSTRG.18486"; transcript_id "MSTRG.18486.17"; exon_number "16";
chr10	StringTie	exon	885641	885760	1000	-	.	gene_id "MSTRG.18486"; transcript_id "MSTRG.18486.17"; exon_number "17";
chr10	StringTie	exon	903208	903343	1000	-	.	gene_id "MSTRG.18486"; transcript_id "MSTRG.18486.17"; exon_number "18";
chr10	StringTie	exon	903430	903515	1000	-	.	gene_id "MSTRG.18486"; transcript_id "MSTRG.18486.17"; exon_number "19";
chr10	StringTie	transcript	985290	988326	1000	-	.	gene_id "MSTRG.18486"; transcript_id "MSTRG.18486.172";
chr10	StringTie	exon	985290	985947	1000	-	.	gene_id "MSTRG.18486"; transcript_id "MSTRG.18486.172"; exon_number "1";
chr10	StringTie	exon	988304	988326	1000	-	.	gene_id "MSTRG.18486"; transcript_id "MSTRG.18486.172"; exon_number "2";
chr10	StringTie	transcript	803785	890809	1000	-	.	gene_id "MSTRG.18486"; transcript_id "MSTRG.18486.18";
chr10	StringTie	exon	803785	813213	1000	-	.	gene_id "MSTRG.18486"; transcript_id "MSTRG.18486.18"; exon_number "1";
chr10	StringTie	exon	814742	814850	1000	-	.	gene_id "MSTRG.18486"; transcript_id "MSTRG.18486.18"; exon_number "2";
chr10	StringTie	exon	814946	815070	1000	-	.	gene_id "MSTRG.18486"; transcript_id "MSTRG.18486.18"; exon_number "3";
chr10	StringTie	exon	817725	817889	1000	-	.	gene_id "MSTRG.18486"; transcript_id "MSTRG.18486.18"; exon_number "4";
chr10	StringTie	exon	820800	820845	1000	-	.	gene_id "MSTRG.18486"; transcript_id "MSTRG.18486.18"; exon_number "5";
chr10	StringTie	exon	825065	825316	1000	-	.	gene_id "MSTRG.18486"; transcript_id "MSTRG.18486.18"; exon_number "6";
chr10	StringTie	exon	825764	825870	1000	-	.	gene_id "MSTRG.18486"; transcript_id "MSTRG.18486.18"; exon_number "7";
chr10	StringTie	exon	829385	829594	1000	-	.	gene_id "MSTRG.18486"; transcript_id "MSTRG.18486.18"; exon_number "8";
chr10	StringTie	exon	829681	829734	1000	-	.	gene_id "MSTRG.18486"; transcript_id "MSTRG.18486.18"; exon_number "9";
chr10	StringTie	exon	830867	830977	1000	-	.	gene_id "MSTRG.18486"; transcript_id "MSTRG.18486.18"; exon_number "10";
chr10	StringTie	exon	836403	836506	1000	-	.	gene_id "MSTRG.18486"; transcript_id "MSTRG.18486.18"; exon_number "11";
chr10	StringTie	exon	842932	843031	1000	-	.	gene_id "MSTRG.18486"; transcript_id "MSTRG.18486.18"; exon_number "12";
chr10	StringTie	exon	843128	845055	1000	-	.	gene_id "MSTRG.18486"; transcript_id "MSTRG.18486.18"; exon_number "13";
chr10	StringTie	exon	863743	863883	1000	-	.	gene_id "MSTRG.18486"; transcript_id "MSTRG.18486.18"; exon_number "14";
chr10	StringTie	exon	864123	864270	1000	-	.	gene_id "MSTRG.18486"; transcript_id "MSTRG.18486.18"; exon_number "15";
chr10	StringTie	exon	870013	870083	1000	-	.	gene_id "MSTRG.18486"; transcript_id "MSTRG.18486.18"; exon_number "16";
chr10	StringTie	exon	884447	884506	1000	-	.	gene_id "MSTRG.18486"; transcript_id "MSTRG.18486.18"; exon_number "17";
chr10	StringTie	exon	885641	885760	1000	-	.	gene_id "MSTRG.18486"; transcript_id "MSTRG.18486.18"; exon_number "18";
chr10	StringTie	exon	890584	890809	1000	-	.	gene_id "MSTRG.18486"; transcript_id "MSTRG.18486.18"; exon_number "19";
chr10	StringTie	transcript	803798	891311	1000	-	.	gene_id "MSTRG.18486"; transcript_id "MSTRG.18486.19";
chr10	StringTie	exon	803798	808272	1000	-	.	gene_id "MSTRG.18486"; transcript_id "MSTRG.18486.19"; exon_number "1";
chr10	StringTie	exon	812921	813213	1000	-	.	gene_id "MSTRG.18486"; transcript_id "MSTRG.18486.19"; exon_number "2";
chr10	StringTie	exon	814742	814850	1000	-	.	gene_id "MSTRG.18486"; transcript_id "MSTRG.18486.19"; exon_number "3";
chr10	StringTie	exon	814946	815070	1000	-	.	gene_id "MSTRG.18486"; transcript_id "MSTRG.18486.19"; exon_number "4";
chr10	StringTie	exon	817725	817889	1000	-	.	gene_id "MSTRG.18486"; transcript_id "MSTRG.18486.19"; exon_number "5";
chr10	StringTie	exon	820800	820845	1000	-	.	gene_id "MSTRG.18486"; transcript_id "MSTRG.18486.19"; exon_number "6";
chr10	StringTie	exon	825065	825316	1000	-	.	gene_id "MSTRG.18486"; transcript_id "MSTRG.18486.19"; exon_number "7";
chr10	StringTie	exon	825764	825870	1000	-	.	gene_id "MSTRG.18486"; transcript_id "MSTRG.18486.19"; exon_number "8";
chr10	StringTie	exon	829385	829594	1000	-	.	gene_id "MSTRG.18486"; transcript_id "MSTRG.18486.19"; exon_number "9";
chr10	StringTie	exon	829681	829734	1000	-	.	gene_id "MSTRG.18486"; transcript_id "MSTRG.18486.19"; exon_number "10";
chr10	StringTie	exon	830867	830977	1000	-	.	gene_id "MSTRG.18486"; transcript_id "MSTRG.18486.19"; exon_number "11";
chr10	StringTie	exon	836403	836506	1000	-	.	gene_id "MSTRG.18486"; transcript_id "MSTRG.18486.19"; exon_number "12";
chr10	StringTie	exon	842932	843068	1000	-	.	gene_id "MSTRG.18486"; transcript_id "MSTRG.18486.19"; exon_number "13";
chr10	StringTie	exon	844977	845055	1000	-	.	gene_id "MSTRG.18486"; transcript_id "MSTRG.18486.19"; exon_number "14";
chr10	StringTie	exon	863743	863883	1000	-	.	gene_id "MSTRG.18486"; transcript_id "MSTRG.18486.19"; exon_number "15";
chr10	StringTie	exon	864123	864270	1000	-	.	gene_id "MSTRG.18486"; transcript_id "MSTRG.18486.19"; exon_number "16";
chr10	StringTie	exon	884447	884506	1000	-	.	gene_id "MSTRG.18486"; transcript_id "MSTRG.18486.19"; exon_number "17";
chr10	StringTie	exon	885641	885760	1000	-	.	gene_id "MSTRG.18486"; transcript_id "MSTRG.18486.19"; exon_number "18";
chr10	StringTie	exon	890584	890829	1000	-	.	gene_id "MSTRG.18486"; transcript_id "MSTRG.18486.19"; exon_number "19";
chr10	StringTie	exon	891209	891311	1000	-	.	gene_id "MSTRG.18486"; transcript_id "MSTRG.18486.19"; exon_number "20";
chr10	StringTie	transcript	802250	931742	1000	-	.	gene_id "MSTRG.18486"; transcript_id "MSTRG.18486.2";
chr10	StringTie	exon	802250	813213	1000	-	.	gene_id "MSTRG.18486"; transcript_id "MSTRG.18486.2"; exon_number "1";
chr10	StringTie	exon	814742	814850	1000	-	.	gene_id "MSTRG.18486"; transcript_id "MSTRG.18486.2"; exon_number "2";
chr10	StringTie	exon	814946	815070	1000	-	.	gene_id "MSTRG.18486"; transcript_id "MSTRG.18486.2"; exon_number "3";
chr10	StringTie	exon	817725	817889	1000	-	.	gene_id "MSTRG.18486"; transcript_id "MSTRG.18486.2"; exon_number "4";
chr10	StringTie	exon	820800	820845	1000	-	.	gene_id "MSTRG.18486"; transcript_id "MSTRG.18486.2"; exon_number "5";
chr10	StringTie	exon	825065	825316	1000	-	.	gene_id "MSTRG.18486"; transcript_id "MSTRG.18486.2"; exon_number "6";
chr10	StringTie	exon	825764	825870	1000	-	.	gene_id "MSTRG.18486"; transcript_id "MSTRG.18486.2"; exon_number "7";
chr10	StringTie	exon	829385	829594	1000	-	.	gene_id "MSTRG.18486"; transcript_id "MSTRG.18486.2"; exon_number "8";
chr10	StringTie	exon	829681	829734	1000	-	.	gene_id "MSTRG.18486"; transcript_id "MSTRG.18486.2"; exon_number "9";
chr10	StringTie	exon	830867	830977	1000	-	.	gene_id "MSTRG.18486"; transcript_id "MSTRG.18486.2"; exon_number "10";
chr10	StringTie	exon	836403	836506	1000	-	.	gene_id "MSTRG.18486"; transcript_id "MSTRG.18486.2"; exon_number "11";
chr10	StringTie	exon	842932	843068	1000	-	.	gene_id "MSTRG.18486"; transcript_id "MSTRG.18486.2"; exon_number "12";
chr10	StringTie	exon	844977	845055	1000	-	.	gene_id "MSTRG.18486"; transcript_id "MSTRG.18486.2"; exon_number "13";
chr10	StringTie	exon	863743	863883	1000	-	.	gene_id "MSTRG.18486"; transcript_id "MSTRG.18486.2"; exon_number "14";
chr10	StringTie	exon	864123	864270	1000	-	.	gene_id "MSTRG.18486"; transcript_id "MSTRG.18486.2"; exon_number "15";
chr10	StringTie	exon	884447	884506	1000	-	.	gene_id "MSTRG.18486"; transcript_id "MSTRG.18486.2"; exon_number "16";
chr10	StringTie	exon	885641	885760	1000	-	.	gene_id "MSTRG.18486"; transcript_id "MSTRG.18486.2"; exon_number "17";
chr10	StringTie	exon	903430	903516	1000	-	.	gene_id "MSTRG.18486"; transcript_id "MSTRG.18486.2"; exon_number "18";
chr10	StringTie	exon	931428	931742	1000	-	.	gene_id "MSTRG.18486"; transcript_id "MSTRG.18486.2"; exon_number "19";
chr10	StringTie	transcript	803818	911721	1000	-	.	gene_id "MSTRG.18486"; transcript_id "MSTRG.18486.20";
chr10	StringTie	exon	803818	813213	1000	-	.	gene_id "MSTRG.18486"; transcript_id "MSTRG.18486.20"; exon_number "1";
chr10	StringTie	exon	814742	814850	1000	-	.	gene_id "MSTRG.18486"; transcript_id "MSTRG.18486.20"; exon_number "2";
chr10	StringTie	exon	814946	815070	1000	-	.	gene_id "MSTRG.18486"; transcript_id "MSTRG.18486.20"; exon_number "3";
chr10	StringTie	exon	817725	817889	1000	-	.	gene_id "MSTRG.18486"; transcript_id "MSTRG.18486.20"; exon_number "4";
chr10	StringTie	exon	820800	820845	1000	-	.	gene_id "MSTRG.18486"; transcript_id "MSTRG.18486.20"; exon_number "5";
chr10	StringTie	exon	825065	825316	1000	-	.	gene_id "MSTRG.18486"; transcript_id "MSTRG.18486.20"; exon_number "6";
chr10	StringTie	exon	825764	825870	1000	-	.	gene_id "MSTRG.18486"; transcript_id "MSTRG.18486.20"; exon_number "7";
chr10	StringTie	exon	829385	829594	1000	-	.	gene_id "MSTRG.18486"; transcript_id "MSTRG.18486.20"; exon_number "8";
chr10	StringTie	exon	829681	829734	1000	-	.	gene_id "MSTRG.18486"; transcript_id "MSTRG.18486.20"; exon_number "9";
chr10	StringTie	exon	830867	830977	1000	-	.	gene_id "MSTRG.18486"; transcript_id "MSTRG.18486.20"; exon_number "10";
chr10	StringTie	exon	836403	836506	1000	-	.	gene_id "MSTRG.18486"; transcript_id "MSTRG.18486.20"; exon_number "11";
chr10	StringTie	exon	842932	843068	1000	-	.	gene_id "MSTRG.18486"; transcript_id "MSTRG.18486.20"; exon_number "12";
chr10	StringTie	exon	844977	845055	1000	-	.	gene_id "MSTRG.18486"; transcript_id "MSTRG.18486.20"; exon_number "13";
chr10	StringTie	exon	863743	863883	1000	-	.	gene_id "MSTRG.18486"; transcript_id "MSTRG.18486.20"; exon_number "14";
chr10	StringTie	exon	864123	864270	1000	-	.	gene_id "MSTRG.18486"; transcript_id "MSTRG.18486.20"; exon_number "15";
chr10	StringTie	exon	884447	884506	1000	-	.	gene_id "MSTRG.18486"; transcript_id "MSTRG.18486.20"; exon_number "16";
chr10	StringTie	exon	885641	885760	1000	-	.	gene_id "MSTRG.18486"; transcript_id "MSTRG.18486.20"; exon_number "17";
chr10	StringTie	exon	893708	893769	1000	-	.	gene_id "MSTRG.18486"; transcript_id "MSTRG.18486.20"; exon_number "18";
chr10	StringTie	exon	911679	911721	1000	-	.	gene_id "MSTRG.18486"; transcript_id "MSTRG.18486.20"; exon_number "19";
chr10	StringTie	transcript	803818	896139	1000	-	.	gene_id "MSTRG.18486"; transcript_id "MSTRG.18486.21";
chr10	StringTie	exon	803818	813213	1000	-	.	gene_id "MSTRG.18486"; transcript_id "MSTRG.18486.21"; exon_number "1";
chr10	StringTie	exon	814637	814850	1000	-	.	gene_id "MSTRG.18486"; transcript_id "MSTRG.18486.21"; exon_number "2";
chr10	StringTie	exon	814946	815070	1000	-	.	gene_id "MSTRG.18486"; transcript_id "MSTRG.18486.21"; exon_number "3";
chr10	StringTie	exon	817725	817889	1000	-	.	gene_id "MSTRG.18486"; transcript_id "MSTRG.18486.21"; exon_number "4";
chr10	StringTie	exon	820800	820845	1000	-	.	gene_id "MSTRG.18486"; transcript_id "MSTRG.18486.21"; exon_number "5";
chr10	StringTie	exon	825065	825316	1000	-	.	gene_id "MSTRG.18486"; transcript_id "MSTRG.18486.21"; exon_number "6";
chr10	StringTie	exon	825764	825870	1000	-	.	gene_id "MSTRG.18486"; transcript_id "MSTRG.18486.21"; exon_number "7";
chr10	StringTie	exon	829385	829594	1000	-	.	gene_id "MSTRG.18486"; transcript_id "MSTRG.18486.21"; exon_number "8";
chr10	StringTie	exon	829681	829734	1000	-	.	gene_id "MSTRG.18486"; transcript_id "MSTRG.18486.21"; exon_number "9";
chr10	StringTie	exon	830867	830977	1000	-	.	gene_id "MSTRG.18486"; transcript_id "MSTRG.18486.21"; exon_number "10";
chr10	StringTie	exon	836403	836506	1000	-	.	gene_id "MSTRG.18486"; transcript_id "MSTRG.18486.21"; exon_number "11";
chr10	StringTie	exon	842932	843068	1000	-	.	gene_id "MSTRG.18486"; transcript_id "MSTRG.18486.21"; exon_number "12";
chr10	StringTie	exon	844977	845055	1000	-	.	gene_id "MSTRG.18486"; transcript_id "MSTRG.18486.21"; exon_number "13";
chr10	StringTie	exon	863743	863883	1000	-	.	gene_id "MSTRG.18486"; transcript_id "MSTRG.18486.21"; exon_number "14";
chr10	StringTie	exon	864123	864270	1000	-	.	gene_id "MSTRG.18486"; transcript_id "MSTRG.18486.21"; exon_number "15";
chr10	StringTie	exon	884447	884506	1000	-	.	gene_id "MSTRG.18486"; transcript_id "MSTRG.18486.21"; exon_number "16";
chr10	StringTie	exon	885641	885760	1000	-	.	gene_id "MSTRG.18486"; transcript_id "MSTRG.18486.21"; exon_number "17";
chr10	StringTie	exon	893708	896139	1000	-	.	gene_id "MSTRG.18486"; transcript_id "MSTRG.18486.21"; exon_number "18";
chr10	StringTie	transcript	803818	894248	1000	-	.	gene_id "MSTRG.18486"; transcript_id "MSTRG.18486.22";
chr10	StringTie	exon	803818	808272	1000	-	.	gene_id "MSTRG.18486"; transcript_id "MSTRG.18486.22"; exon_number "1";
chr10	StringTie	exon	812921	813213	1000	-	.	gene_id "MSTRG.18486"; transcript_id "MSTRG.18486.22"; exon_number "2";
chr10	StringTie	exon	814742	814850	1000	-	.	gene_id "MSTRG.18486"; transcript_id "MSTRG.18486.22"; exon_number "3";
chr10	StringTie	exon	814946	815070	1000	-	.	gene_id "MSTRG.18486"; transcript_id "MSTRG.18486.22"; exon_number "4";
chr10	StringTie	exon	817725	817889	1000	-	.	gene_id "MSTRG.18486"; transcript_id "MSTRG.18486.22"; exon_number "5";
chr10	StringTie	exon	820800	820845	1000	-	.	gene_id "MSTRG.18486"; transcript_id "MSTRG.18486.22"; exon_number "6";
chr10	StringTie	exon	825065	825316	1000	-	.	gene_id "MSTRG.18486"; transcript_id "MSTRG.18486.22"; exon_number "7";
chr10	StringTie	exon	825764	825870	1000	-	.	gene_id "MSTRG.18486"; transcript_id "MSTRG.18486.22"; exon_number "8";
chr10	StringTie	exon	829385	829594	1000	-	.	gene_id "MSTRG.18486"; transcript_id "MSTRG.18486.22"; exon_number "9";
chr10	StringTie	exon	829681	829734	1000	-	.	gene_id "MSTRG.18486"; transcript_id "MSTRG.18486.22"; exon_number "10";
chr10	StringTie	exon	830867	830977	1000	-	.	gene_id "MSTRG.18486"; transcript_id "MSTRG.18486.22"; exon_number "11";
chr10	StringTie	exon	836403	836506	1000	-	.	gene_id "MSTRG.18486"; transcript_id "MSTRG.18486.22"; exon_number "12";
chr10	StringTie	exon	842932	843068	1000	-	.	gene_id "MSTRG.18486"; transcript_id "MSTRG.18486.22"; exon_number "13";
chr10	StringTie	exon	844977	845055	1000	-	.	gene_id "MSTRG.18486"; transcript_id "MSTRG.18486.22"; exon_number "14";
chr10	StringTie	exon	863743	863883	1000	-	.	gene_id "MSTRG.18486"; transcript_id "MSTRG.18486.22"; exon_number "15";
chr10	StringTie	exon	864123	864270	1000	-	.	gene_id "MSTRG.18486"; transcript_id "MSTRG.18486.22"; exon_number "16";
chr10	StringTie	exon	884447	884506	1000	-	.	gene_id "MSTRG.18486"; transcript_id "MSTRG.18486.22"; exon_number "17";
chr10	StringTie	exon	885641	885760	1000	-	.	gene_id "MSTRG.18486"; transcript_id "MSTRG.18486.22"; exon_number "18";
chr10	StringTie	exon	890584	890829	1000	-	.	gene_id "MSTRG.18486"; transcript_id "MSTRG.18486.22"; exon_number "19";
chr10	StringTie	exon	893708	894248	1000	-	.	gene_id "MSTRG.18486"; transcript_id "MSTRG.18486.22"; exon_number "20";
chr10	StringTie	transcript	803818	931766	1000	-	.	gene_id "MSTRG.18486"; transcript_id "MSTRG.18486.23";
chr10	StringTie	exon	803818	813213	1000	-	.	gene_id "MSTRG.18486"; transcript_id "MSTRG.18486.23"; exon_number "1";
chr10	StringTie	exon	814637	814850	1000	-	.	gene_id "MSTRG.18486"; transcript_id "MSTRG.18486.23"; exon_number "2";
chr10	StringTie	exon	814946	815070	1000	-	.	gene_id "MSTRG.18486"; transcript_id "MSTRG.18486.23"; exon_number "3";
chr10	StringTie	exon	817725	817889	1000	-	.	gene_id "MSTRG.18486"; transcript_id "MSTRG.18486.23"; exon_number "4";
chr10	StringTie	exon	820800	820845	1000	-	.	gene_id "MSTRG.18486"; transcript_id "MSTRG.18486.23"; exon_number "5";
chr10	StringTie	exon	825065	825316	1000	-	.	gene_id "MSTRG.18486"; transcript_id "MSTRG.18486.23"; exon_number "6";
chr10	StringTie	exon	825764	825870	1000	-	.	gene_id "MSTRG.18486"; transcript_id "MSTRG.18486.23"; exon_number "7";
chr10	StringTie	exon	829385	829594	1000	-	.	gene_id "MSTRG.18486"; transcript_id "MSTRG.18486.23"; exon_number "8";
chr10	StringTie	exon	829681	829734	1000	-	.	gene_id "MSTRG.18486"; transcript_id "MSTRG.18486.23"; exon_number "9";
chr10	StringTie	exon	830867	830977	1000	-	.	gene_id "MSTRG.18486"; transcript_id "MSTRG.18486.23"; exon_number "10";
chr10	StringTie	exon	836403	836506	1000	-	.	gene_id "MSTRG.18486"; transcript_id "MSTRG.18486.23"; exon_number "11";
chr10	StringTie	exon	842932	843068	1000	-	.	gene_id "MSTRG.18486"; transcript_id "MSTRG.18486.23"; exon_number "12";
chr10	StringTie	exon	844977	845055	1000	-	.	gene_id "MSTRG.18486"; transcript_id "MSTRG.18486.23"; exon_number "13";
chr10	StringTie	exon	863743	863883	1000	-	.	gene_id "MSTRG.18486"; transcript_id "MSTRG.18486.23"; exon_number "14";
chr10	StringTie	exon	864123	864270	1000	-	.	gene_id "MSTRG.18486"; transcript_id "MSTRG.18486.23"; exon_number "15";
chr10	StringTie	exon	884447	884506	1000	-	.	gene_id "MSTRG.18486"; transcript_id "MSTRG.18486.23"; exon_number "16";
chr10	StringTie	exon	885641	885760	1000	-	.	gene_id "MSTRG.18486"; transcript_id "MSTRG.18486.23"; exon_number "17";
chr10	StringTie	exon	890584	890829	1000	-	.	gene_id "MSTRG.18486"; transcript_id "MSTRG.18486.23"; exon_number "18";
chr10	StringTie	exon	911679	911819	1000	-	.	gene_id "MSTRG.18486"; transcript_id "MSTRG.18486.23"; exon_number "19";
chr10	StringTie	exon	930547	930744	1000	-	.	gene_id "MSTRG.18486"; transcript_id "MSTRG.18486.23"; exon_number "20";
chr10	StringTie	exon	931428	931766	1000	-	.	gene_id "MSTRG.18486"; transcript_id "MSTRG.18486.23"; exon_number "21";
chr10	StringTie	transcript	803832	891107	1000	-	.	gene_id "MSTRG.18486"; transcript_id "MSTRG.18486.24";
chr10	StringTie	exon	803832	808272	1000	-	.	gene_id "MSTRG.18486"; transcript_id "MSTRG.18486.24"; exon_number "1";
chr10	StringTie	exon	812921	813213	1000	-	.	gene_id "MSTRG.18486"; transcript_id "MSTRG.18486.24"; exon_number "2";
chr10	StringTie	exon	814637	814850	1000	-	.	gene_id "MSTRG.18486"; transcript_id "MSTRG.18486.24"; exon_number "3";
chr10	StringTie	exon	814946	815070	1000	-	.	gene_id "MSTRG.18486"; transcript_id "MSTRG.18486.24"; exon_number "4";
chr10	StringTie	exon	817725	817889	1000	-	.	gene_id "MSTRG.18486"; transcript_id "MSTRG.18486.24"; exon_number "5";
chr10	StringTie	exon	820800	820845	1000	-	.	gene_id "MSTRG.18486"; transcript_id "MSTRG.18486.24"; exon_number "6";
chr10	StringTie	exon	825065	825316	1000	-	.	gene_id "MSTRG.18486"; transcript_id "MSTRG.18486.24"; exon_number "7";
chr10	StringTie	exon	825764	825870	1000	-	.	gene_id "MSTRG.18486"; transcript_id "MSTRG.18486.24"; exon_number "8";
chr10	StringTie	exon	829385	829594	1000	-	.	gene_id "MSTRG.18486"; transcript_id "MSTRG.18486.24"; exon_number "9";
chr10	StringTie	exon	829681	829734	1000	-	.	gene_id "MSTRG.18486"; transcript_id "MSTRG.18486.24"; exon_number "10";
chr10	StringTie	exon	830867	830977	1000	-	.	gene_id "MSTRG.18486"; transcript_id "MSTRG.18486.24"; exon_number "11";
chr10	StringTie	exon	836403	836506	1000	-	.	gene_id "MSTRG.18486"; transcript_id "MSTRG.18486.24"; exon_number "12";
chr10	StringTie	exon	842932	843031	1000	-	.	gene_id "MSTRG.18486"; transcript_id "MSTRG.18486.24"; exon_number "13";
chr10	StringTie	exon	843124	845055	1000	-	.	gene_id "MSTRG.18486"; transcript_id "MSTRG.18486.24"; exon_number "14";
chr10	StringTie	exon	863743	863883	1000	-	.	gene_id "MSTRG.18486"; transcript_id "MSTRG.18486.24"; exon_number "15";
chr10	StringTie	exon	864123	864270	1000	-	.	gene_id "MSTRG.18486"; transcript_id "MSTRG.18486.24"; exon_number "16";
chr10	StringTie	exon	884447	884506	1000	-	.	gene_id "MSTRG.18486"; transcript_id "MSTRG.18486.24"; exon_number "17";
chr10	StringTie	exon	885641	885760	1000	-	.	gene_id "MSTRG.18486"; transcript_id "MSTRG.18486.24"; exon_number "18";
chr10	StringTie	exon	890584	891107	1000	-	.	gene_id "MSTRG.18486"; transcript_id "MSTRG.18486.24"; exon_number "19";
chr10	StringTie	transcript	803832	931723	1000	-	.	gene_id "MSTRG.18486"; transcript_id "MSTRG.18486.25";
chr10	StringTie	exon	803832	813213	1000	-	.	gene_id "MSTRG.18486"; transcript_id "MSTRG.18486.25"; exon_number "1";
chr10	StringTie	exon	814637	814850	1000	-	.	gene_id "MSTRG.18486"; transcript_id "MSTRG.18486.25"; exon_number "2";
chr10	StringTie	exon	814946	815070	1000	-	.	gene_id "MSTRG.18486"; transcript_id "MSTRG.18486.25"; exon_number "3";
chr10	StringTie	exon	817725	817889	1000	-	.	gene_id "MSTRG.18486"; transcript_id "MSTRG.18486.25"; exon_number "4";
chr10	StringTie	exon	820800	820845	1000	-	.	gene_id "MSTRG.18486"; transcript_id "MSTRG.18486.25"; exon_number "5";
chr10	StringTie	exon	825065	825316	1000	-	.	gene_id "MSTRG.18486"; transcript_id "MSTRG.18486.25"; exon_number "6";
chr10	StringTie	exon	825764	825870	1000	-	.	gene_id "MSTRG.18486"; transcript_id "MSTRG.18486.25"; exon_number "7";
chr10	StringTie	exon	829385	829594	1000	-	.	gene_id "MSTRG.18486"; transcript_id "MSTRG.18486.25"; exon_number "8";
chr10	StringTie	exon	829681	829734	1000	-	.	gene_id "MSTRG.18486"; transcript_id "MSTRG.18486.25"; exon_number "9";
chr10	StringTie	exon	830867	830977	1000	-	.	gene_id "MSTRG.18486"; transcript_id "MSTRG.18486.25"; exon_number "10";
chr10	StringTie	exon	836403	836506	1000	-	.	gene_id "MSTRG.18486"; transcript_id "MSTRG.18486.25"; exon_number "11";
chr10	StringTie	exon	842932	843068	1000	-	.	gene_id "MSTRG.18486"; transcript_id "MSTRG.18486.25"; exon_number "12";
chr10	StringTie	exon	844977	845055	1000	-	.	gene_id "MSTRG.18486"; transcript_id "MSTRG.18486.25"; exon_number "13";
chr10	StringTie	exon	863743	863883	1000	-	.	gene_id "MSTRG.18486"; transcript_id "MSTRG.18486.25"; exon_number "14";
chr10	StringTie	exon	864123	864270	1000	-	.	gene_id "MSTRG.18486"; transcript_id "MSTRG.18486.25"; exon_number "15";
chr10	StringTie	exon	870013	870083	1000	-	.	gene_id "MSTRG.18486"; transcript_id "MSTRG.18486.25"; exon_number "16";
chr10	StringTie	exon	884447	884506	1000	-	.	gene_id "MSTRG.18486"; transcript_id "MSTRG.18486.25"; exon_number "17";
chr10	StringTie	exon	885641	885760	1000	-	.	gene_id "MSTRG.18486"; transcript_id "MSTRG.18486.25"; exon_number "18";
chr10	StringTie	exon	890584	890829	1000	-	.	gene_id "MSTRG.18486"; transcript_id "MSTRG.18486.25"; exon_number "19";
chr10	StringTie	exon	915410	915485	1000	-	.	gene_id "MSTRG.18486"; transcript_id "MSTRG.18486.25"; exon_number "20";
chr10	StringTie	exon	931428	931723	1000	-	.	gene_id "MSTRG.18486"; transcript_id "MSTRG.18486.25"; exon_number "21";
chr10	StringTie	transcript	803832	931706	1000	-	.	gene_id "MSTRG.18486"; transcript_id "MSTRG.18486.26";
chr10	StringTie	exon	803832	805171	1000	-	.	gene_id "MSTRG.18486"; transcript_id "MSTRG.18486.26"; exon_number "1";
chr10	StringTie	exon	805251	813213	1000	-	.	gene_id "MSTRG.18486"; transcript_id "MSTRG.18486.26"; exon_number "2";
chr10	StringTie	exon	814742	814850	1000	-	.	gene_id "MSTRG.18486"; transcript_id "MSTRG.18486.26"; exon_number "3";
chr10	StringTie	exon	814946	815070	1000	-	.	gene_id "MSTRG.18486"; transcript_id "MSTRG.18486.26"; exon_number "4";
chr10	StringTie	exon	817725	817889	1000	-	.	gene_id "MSTRG.18486"; transcript_id "MSTRG.18486.26"; exon_number "5";
chr10	StringTie	exon	820800	820845	1000	-	.	gene_id "MSTRG.18486"; transcript_id "MSTRG.18486.26"; exon_number "6";
chr10	StringTie	exon	825065	825316	1000	-	.	gene_id "MSTRG.18486"; transcript_id "MSTRG.18486.26"; exon_number "7";
chr10	StringTie	exon	825764	825870	1000	-	.	gene_id "MSTRG.18486"; transcript_id "MSTRG.18486.26"; exon_number "8";
chr10	StringTie	exon	829385	829594	1000	-	.	gene_id "MSTRG.18486"; transcript_id "MSTRG.18486.26"; exon_number "9";
chr10	StringTie	exon	829681	829734	1000	-	.	gene_id "MSTRG.18486"; transcript_id "MSTRG.18486.26"; exon_number "10";
chr10	StringTie	exon	830867	830977	1000	-	.	gene_id "MSTRG.18486"; transcript_id "MSTRG.18486.26"; exon_number "11";
chr10	StringTie	exon	836403	836506	1000	-	.	gene_id "MSTRG.18486"; transcript_id "MSTRG.18486.26"; exon_number "12";
chr10	StringTie	exon	842932	843068	1000	-	.	gene_id "MSTRG.18486"; transcript_id "MSTRG.18486.26"; exon_number "13";
chr10	StringTie	exon	844977	845055	1000	-	.	gene_id "MSTRG.18486"; transcript_id "MSTRG.18486.26"; exon_number "14";
chr10	StringTie	exon	863743	863883	1000	-	.	gene_id "MSTRG.18486"; transcript_id "MSTRG.18486.26"; exon_number "15";
chr10	StringTie	exon	864123	864270	1000	-	.	gene_id "MSTRG.18486"; transcript_id "MSTRG.18486.26"; exon_number "16";
chr10	StringTie	exon	884447	884506	1000	-	.	gene_id "MSTRG.18486"; transcript_id "MSTRG.18486.26"; exon_number "17";
chr10	StringTie	exon	885641	885760	1000	-	.	gene_id "MSTRG.18486"; transcript_id "MSTRG.18486.26"; exon_number "18";
chr10	StringTie	exon	890584	890829	1000	-	.	gene_id "MSTRG.18486"; transcript_id "MSTRG.18486.26"; exon_number "19";
chr10	StringTie	exon	915410	915635	1000	-	.	gene_id "MSTRG.18486"; transcript_id "MSTRG.18486.26"; exon_number "20";
chr10	StringTie	exon	931428	931706	1000	-	.	gene_id "MSTRG.18486"; transcript_id "MSTRG.18486.26"; exon_number "21";
chr10	StringTie	transcript	803837	931840	1000	-	.	gene_id "MSTRG.18486"; transcript_id "MSTRG.18486.27";
chr10	StringTie	exon	803837	808272	1000	-	.	gene_id "MSTRG.18486"; transcript_id "MSTRG.18486.27"; exon_number "1";
chr10	StringTie	exon	812921	813213	1000	-	.	gene_id "MSTRG.18486"; transcript_id "MSTRG.18486.27"; exon_number "2";
chr10	StringTie	exon	814637	814850	1000	-	.	gene_id "MSTRG.18486"; transcript_id "MSTRG.18486.27"; exon_number "3";
chr10	StringTie	exon	814946	815070	1000	-	.	gene_id "MSTRG.18486"; transcript_id "MSTRG.18486.27"; exon_number "4";
chr10	StringTie	exon	817725	817889	1000	-	.	gene_id "MSTRG.18486"; transcript_id "MSTRG.18486.27"; exon_number "5";
chr10	StringTie	exon	820800	820845	1000	-	.	gene_id "MSTRG.18486"; transcript_id "MSTRG.18486.27"; exon_number "6";
chr10	StringTie	exon	825065	825316	1000	-	.	gene_id "MSTRG.18486"; transcript_id "MSTRG.18486.27"; exon_number "7";
chr10	StringTie	exon	825764	825870	1000	-	.	gene_id "MSTRG.18486"; transcript_id "MSTRG.18486.27"; exon_number "8";
chr10	StringTie	exon	829385	829594	1000	-	.	gene_id "MSTRG.18486"; transcript_id "MSTRG.18486.27"; exon_number "9";
chr10	StringTie	exon	829681	829734	1000	-	.	gene_id "MSTRG.18486"; transcript_id "MSTRG.18486.27"; exon_number "10";
chr10	StringTie	exon	830867	830977	1000	-	.	gene_id "MSTRG.18486"; transcript_id "MSTRG.18486.27"; exon_number "11";
chr10	StringTie	exon	836403	836506	1000	-	.	gene_id "MSTRG.18486"; transcript_id "MSTRG.18486.27"; exon_number "12";
chr10	StringTie	exon	842932	843068	1000	-	.	gene_id "MSTRG.18486"; transcript_id "MSTRG.18486.27"; exon_number "13";
chr10	StringTie	exon	844977	845055	1000	-	.	gene_id "MSTRG.18486"; transcript_id "MSTRG.18486.27"; exon_number "14";
chr10	StringTie	exon	863743	863883	1000	-	.	gene_id "MSTRG.18486"; transcript_id "MSTRG.18486.27"; exon_number "15";
chr10	StringTie	exon	864123	864270	1000	-	.	gene_id "MSTRG.18486"; transcript_id "MSTRG.18486.27"; exon_number "16";
chr10	StringTie	exon	884447	884506	1000	-	.	gene_id "MSTRG.18486"; transcript_id "MSTRG.18486.27"; exon_number "17";
chr10	StringTie	exon	885641	885760	1000	-	.	gene_id "MSTRG.18486"; transcript_id "MSTRG.18486.27"; exon_number "18";
chr10	StringTie	exon	911679	911819	1000	-	.	gene_id "MSTRG.18486"; transcript_id "MSTRG.18486.27"; exon_number "19";
chr10	StringTie	exon	912056	912149	1000	-	.	gene_id "MSTRG.18486"; transcript_id "MSTRG.18486.27"; exon_number "20";
chr10	StringTie	exon	915410	915485	1000	-	.	gene_id "MSTRG.18486"; transcript_id "MSTRG.18486.27"; exon_number "21";
chr10	StringTie	exon	918509	918625	1000	-	.	gene_id "MSTRG.18486"; transcript_id "MSTRG.18486.27"; exon_number "22";
chr10	StringTie	exon	931428	931840	1000	-	.	gene_id "MSTRG.18486"; transcript_id "MSTRG.18486.27"; exon_number "23";
chr10	StringTie	transcript	803867	888089	1000	-	.	gene_id "MSTRG.18486"; transcript_id "MSTRG.18486.28";
chr10	StringTie	exon	803867	813213	1000	-	.	gene_id "MSTRG.18486"; transcript_id "MSTRG.18486.28"; exon_number "1";
chr10	StringTie	exon	814742	814850	1000	-	.	gene_id "MSTRG.18486"; transcript_id "MSTRG.18486.28"; exon_number "2";
chr10	StringTie	exon	814946	815070	1000	-	.	gene_id "MSTRG.18486"; transcript_id "MSTRG.18486.28"; exon_number "3";
chr10	StringTie	exon	817725	817889	1000	-	.	gene_id "MSTRG.18486"; transcript_id "MSTRG.18486.28"; exon_number "4";
chr10	StringTie	exon	820800	820845	1000	-	.	gene_id "MSTRG.18486"; transcript_id "MSTRG.18486.28"; exon_number "5";
chr10	StringTie	exon	825065	825316	1000	-	.	gene_id "MSTRG.18486"; transcript_id "MSTRG.18486.28"; exon_number "6";
chr10	StringTie	exon	825764	825870	1000	-	.	gene_id "MSTRG.18486"; transcript_id "MSTRG.18486.28"; exon_number "7";
chr10	StringTie	exon	829385	829594	1000	-	.	gene_id "MSTRG.18486"; transcript_id "MSTRG.18486.28"; exon_number "8";
chr10	StringTie	exon	829681	829734	1000	-	.	gene_id "MSTRG.18486"; transcript_id "MSTRG.18486.28"; exon_number "9";
chr10	StringTie	exon	830867	830977	1000	-	.	gene_id "MSTRG.18486"; transcript_id "MSTRG.18486.28"; exon_number "10";
chr10	StringTie	exon	836403	836506	1000	-	.	gene_id "MSTRG.18486"; transcript_id "MSTRG.18486.28"; exon_number "11";
chr10	StringTie	exon	842932	843068	1000	-	.	gene_id "MSTRG.18486"; transcript_id "MSTRG.18486.28"; exon_number "12";
chr10	StringTie	exon	844977	845055	1000	-	.	gene_id "MSTRG.18486"; transcript_id "MSTRG.18486.28"; exon_number "13";
chr10	StringTie	exon	863743	863883	1000	-	.	gene_id "MSTRG.18486"; transcript_id "MSTRG.18486.28"; exon_number "14";
chr10	StringTie	exon	864123	864270	1000	-	.	gene_id "MSTRG.18486"; transcript_id "MSTRG.18486.28"; exon_number "15";
chr10	StringTie	exon	884447	884506	1000	-	.	gene_id "MSTRG.18486"; transcript_id "MSTRG.18486.28"; exon_number "16";
chr10	StringTie	exon	885641	885760	1000	-	.	gene_id "MSTRG.18486"; transcript_id "MSTRG.18486.28"; exon_number "17";
chr10	StringTie	exon	885906	888089	1000	-	.	gene_id "MSTRG.18486"; transcript_id "MSTRG.18486.28"; exon_number "18";
chr10	StringTie	transcript	803867	889228	1000	-	.	gene_id "MSTRG.18486"; transcript_id "MSTRG.18486.29";
chr10	StringTie	exon	803867	806606	1000	-	.	gene_id "MSTRG.18486"; transcript_id "MSTRG.18486.29"; exon_number "1";
chr10	StringTie	exon	806656	808272	1000	-	.	gene_id "MSTRG.18486"; transcript_id "MSTRG.18486.29"; exon_number "2";
chr10	StringTie	exon	812921	813213	1000	-	.	gene_id "MSTRG.18486"; transcript_id "MSTRG.18486.29"; exon_number "3";
chr10	StringTie	exon	814742	814850	1000	-	.	gene_id "MSTRG.18486"; transcript_id "MSTRG.18486.29"; exon_number "4";
chr10	StringTie	exon	814946	815070	1000	-	.	gene_id "MSTRG.18486"; transcript_id "MSTRG.18486.29"; exon_number "5";
chr10	StringTie	exon	817725	817889	1000	-	.	gene_id "MSTRG.18486"; transcript_id "MSTRG.18486.29"; exon_number "6";
chr10	StringTie	exon	820800	820845	1000	-	.	gene_id "MSTRG.18486"; transcript_id "MSTRG.18486.29"; exon_number "7";
chr10	StringTie	exon	825065	825316	1000	-	.	gene_id "MSTRG.18486"; transcript_id "MSTRG.18486.29"; exon_number "8";
chr10	StringTie	exon	825764	825870	1000	-	.	gene_id "MSTRG.18486"; transcript_id "MSTRG.18486.29"; exon_number "9";
chr10	StringTie	exon	829385	829594	1000	-	.	gene_id "MSTRG.18486"; transcript_id "MSTRG.18486.29"; exon_number "10";
chr10	StringTie	exon	829681	829734	1000	-	.	gene_id "MSTRG.18486"; transcript_id "MSTRG.18486.29"; exon_number "11";
chr10	StringTie	exon	830867	830977	1000	-	.	gene_id "MSTRG.18486"; transcript_id "MSTRG.18486.29"; exon_number "12";
chr10	StringTie	exon	836403	836506	1000	-	.	gene_id "MSTRG.18486"; transcript_id "MSTRG.18486.29"; exon_number "13";
chr10	StringTie	exon	842932	843068	1000	-	.	gene_id "MSTRG.18486"; transcript_id "MSTRG.18486.29"; exon_number "14";
chr10	StringTie	exon	844977	845055	1000	-	.	gene_id "MSTRG.18486"; transcript_id "MSTRG.18486.29"; exon_number "15";
chr10	StringTie	exon	863743	863883	1000	-	.	gene_id "MSTRG.18486"; transcript_id "MSTRG.18486.29"; exon_number "16";
chr10	StringTie	exon	864123	864270	1000	-	.	gene_id "MSTRG.18486"; transcript_id "MSTRG.18486.29"; exon_number "17";
chr10	StringTie	exon	884447	884506	1000	-	.	gene_id "MSTRG.18486"; transcript_id "MSTRG.18486.29"; exon_number "18";
chr10	StringTie	exon	885641	885760	1000	-	.	gene_id "MSTRG.18486"; transcript_id "MSTRG.18486.29"; exon_number "19";
chr10	StringTie	exon	888692	889228	1000	-	.	gene_id "MSTRG.18486"; transcript_id "MSTRG.18486.29"; exon_number "20";
chr10	StringTie	transcript	803531	932335	1000	-	.	gene_id "MSTRG.18486"; transcript_id "MSTRG.18486.3";
chr10	StringTie	exon	803531	813213	1000	-	.	gene_id "MSTRG.18486"; transcript_id "MSTRG.18486.3"; exon_number "1";
chr10	StringTie	exon	814742	814850	1000	-	.	gene_id "MSTRG.18486"; transcript_id "MSTRG.18486.3"; exon_number "2";
chr10	StringTie	exon	814946	815070	1000	-	.	gene_id "MSTRG.18486"; transcript_id "MSTRG.18486.3"; exon_number "3";
chr10	StringTie	exon	817725	817889	1000	-	.	gene_id "MSTRG.18486"; transcript_id "MSTRG.18486.3"; exon_number "4";
chr10	StringTie	exon	820800	820845	1000	-	.	gene_id "MSTRG.18486"; transcript_id "MSTRG.18486.3"; exon_number "5";
chr10	StringTie	exon	825065	825316	1000	-	.	gene_id "MSTRG.18486"; transcript_id "MSTRG.18486.3"; exon_number "6";
chr10	StringTie	exon	825764	825870	1000	-	.	gene_id "MSTRG.18486"; transcript_id "MSTRG.18486.3"; exon_number "7";
chr10	StringTie	exon	829385	829594	1000	-	.	gene_id "MSTRG.18486"; transcript_id "MSTRG.18486.3"; exon_number "8";
chr10	StringTie	exon	829681	829734	1000	-	.	gene_id "MSTRG.18486"; transcript_id "MSTRG.18486.3"; exon_number "9";
chr10	StringTie	exon	830867	830977	1000	-	.	gene_id "MSTRG.18486"; transcript_id "MSTRG.18486.3"; exon_number "10";
chr10	StringTie	exon	836403	836506	1000	-	.	gene_id "MSTRG.18486"; transcript_id "MSTRG.18486.3"; exon_number "11";
chr10	StringTie	exon	842932	843068	1000	-	.	gene_id "MSTRG.18486"; transcript_id "MSTRG.18486.3"; exon_number "12";
chr10	StringTie	exon	844977	845055	1000	-	.	gene_id "MSTRG.18486"; transcript_id "MSTRG.18486.3"; exon_number "13";
chr10	StringTie	exon	863743	863883	1000	-	.	gene_id "MSTRG.18486"; transcript_id "MSTRG.18486.3"; exon_number "14";
chr10	StringTie	exon	864123	864270	1000	-	.	gene_id "MSTRG.18486"; transcript_id "MSTRG.18486.3"; exon_number "15";
chr10	StringTie	exon	884447	884506	1000	-	.	gene_id "MSTRG.18486"; transcript_id "MSTRG.18486.3"; exon_number "16";
chr10	StringTie	exon	885641	885760	1000	-	.	gene_id "MSTRG.18486"; transcript_id "MSTRG.18486.3"; exon_number "17";
chr10	StringTie	exon	890584	918625	1000	-	.	gene_id "MSTRG.18486"; transcript_id "MSTRG.18486.3"; exon_number "18";
chr10	StringTie	exon	931428	932335	1000	-	.	gene_id "MSTRG.18486"; transcript_id "MSTRG.18486.3"; exon_number "19";
chr10	StringTie	transcript	803867	894995	1000	-	.	gene_id "MSTRG.18486"; transcript_id "MSTRG.18486.30";
chr10	StringTie	exon	803867	808272	1000	-	.	gene_id "MSTRG.18486"; transcript_id "MSTRG.18486.30"; exon_number "1";
chr10	StringTie	exon	812921	813213	1000	-	.	gene_id "MSTRG.18486"; transcript_id "MSTRG.18486.30"; exon_number "2";
chr10	StringTie	exon	814742	814850	1000	-	.	gene_id "MSTRG.18486"; transcript_id "MSTRG.18486.30"; exon_number "3";
chr10	StringTie	exon	814946	815070	1000	-	.	gene_id "MSTRG.18486"; transcript_id "MSTRG.18486.30"; exon_number "4";
chr10	StringTie	exon	817725	817889	1000	-	.	gene_id "MSTRG.18486"; transcript_id "MSTRG.18486.30"; exon_number "5";
chr10	StringTie	exon	820800	820845	1000	-	.	gene_id "MSTRG.18486"; transcript_id "MSTRG.18486.30"; exon_number "6";
chr10	StringTie	exon	825065	825316	1000	-	.	gene_id "MSTRG.18486"; transcript_id "MSTRG.18486.30"; exon_number "7";
chr10	StringTie	exon	825764	825870	1000	-	.	gene_id "MSTRG.18486"; transcript_id "MSTRG.18486.30"; exon_number "8";
chr10	StringTie	exon	829385	829594	1000	-	.	gene_id "MSTRG.18486"; transcript_id "MSTRG.18486.30"; exon_number "9";
chr10	StringTie	exon	829681	829734	1000	-	.	gene_id "MSTRG.18486"; transcript_id "MSTRG.18486.30"; exon_number "10";
chr10	StringTie	exon	830867	830977	1000	-	.	gene_id "MSTRG.18486"; transcript_id "MSTRG.18486.30"; exon_number "11";
chr10	StringTie	exon	836403	836506	1000	-	.	gene_id "MSTRG.18486"; transcript_id "MSTRG.18486.30"; exon_number "12";
chr10	StringTie	exon	842932	843068	1000	-	.	gene_id "MSTRG.18486"; transcript_id "MSTRG.18486.30"; exon_number "13";
chr10	StringTie	exon	844977	845055	1000	-	.	gene_id "MSTRG.18486"; transcript_id "MSTRG.18486.30"; exon_number "14";
chr10	StringTie	exon	863743	863883	1000	-	.	gene_id "MSTRG.18486"; transcript_id "MSTRG.18486.30"; exon_number "15";
chr10	StringTie	exon	864123	864270	1000	-	.	gene_id "MSTRG.18486"; transcript_id "MSTRG.18486.30"; exon_number "16";
chr10	StringTie	exon	884447	884506	1000	-	.	gene_id "MSTRG.18486"; transcript_id "MSTRG.18486.30"; exon_number "17";
chr10	StringTie	exon	885641	885760	1000	-	.	gene_id "MSTRG.18486"; transcript_id "MSTRG.18486.30"; exon_number "18";
chr10	StringTie	exon	893708	894995	1000	-	.	gene_id "MSTRG.18486"; transcript_id "MSTRG.18486.30"; exon_number "19";
chr10	StringTie	transcript	803867	904206	1000	-	.	gene_id "MSTRG.18486"; transcript_id "MSTRG.18486.31";
chr10	StringTie	exon	803867	808272	1000	-	.	gene_id "MSTRG.18486"; transcript_id "MSTRG.18486.31"; exon_number "1";
chr10	StringTie	exon	812921	813213	1000	-	.	gene_id "MSTRG.18486"; transcript_id "MSTRG.18486.31"; exon_number "2";
chr10	StringTie	exon	814742	814850	1000	-	.	gene_id "MSTRG.18486"; transcript_id "MSTRG.18486.31"; exon_number "3";
chr10	StringTie	exon	814946	815070	1000	-	.	gene_id "MSTRG.18486"; transcript_id "MSTRG.18486.31"; exon_number "4";
chr10	StringTie	exon	817725	817889	1000	-	.	gene_id "MSTRG.18486"; transcript_id "MSTRG.18486.31"; exon_number "5";
chr10	StringTie	exon	820800	820845	1000	-	.	gene_id "MSTRG.18486"; transcript_id "MSTRG.18486.31"; exon_number "6";
chr10	StringTie	exon	825065	825316	1000	-	.	gene_id "MSTRG.18486"; transcript_id "MSTRG.18486.31"; exon_number "7";
chr10	StringTie	exon	825764	825870	1000	-	.	gene_id "MSTRG.18486"; transcript_id "MSTRG.18486.31"; exon_number "8";
chr10	StringTie	exon	829385	829594	1000	-	.	gene_id "MSTRG.18486"; transcript_id "MSTRG.18486.31"; exon_number "9";
chr10	StringTie	exon	829681	829734	1000	-	.	gene_id "MSTRG.18486"; transcript_id "MSTRG.18486.31"; exon_number "10";
chr10	StringTie	exon	830867	830977	1000	-	.	gene_id "MSTRG.18486"; transcript_id "MSTRG.18486.31"; exon_number "11";
chr10	StringTie	exon	836403	836506	1000	-	.	gene_id "MSTRG.18486"; transcript_id "MSTRG.18486.31"; exon_number "12";
chr10	StringTie	exon	842932	843068	1000	-	.	gene_id "MSTRG.18486"; transcript_id "MSTRG.18486.31"; exon_number "13";
chr10	StringTie	exon	844977	845055	1000	-	.	gene_id "MSTRG.18486"; transcript_id "MSTRG.18486.31"; exon_number "14";
chr10	StringTie	exon	863743	863883	1000	-	.	gene_id "MSTRG.18486"; transcript_id "MSTRG.18486.31"; exon_number "15";
chr10	StringTie	exon	864123	864270	1000	-	.	gene_id "MSTRG.18486"; transcript_id "MSTRG.18486.31"; exon_number "16";
chr10	StringTie	exon	884447	884506	1000	-	.	gene_id "MSTRG.18486"; transcript_id "MSTRG.18486.31"; exon_number "17";
chr10	StringTie	exon	885641	885760	1000	-	.	gene_id "MSTRG.18486"; transcript_id "MSTRG.18486.31"; exon_number "18";
chr10	StringTie	exon	903430	904206	1000	-	.	gene_id "MSTRG.18486"; transcript_id "MSTRG.18486.31"; exon_number "19";
chr10	StringTie	transcript	803867	886162	1000	-	.	gene_id "MSTRG.18486"; transcript_id "MSTRG.18486.32";
chr10	StringTie	exon	803867	813213	1000	-	.	gene_id "MSTRG.18486"; transcript_id "MSTRG.18486.32"; exon_number "1";
chr10	StringTie	exon	814637	814850	1000	-	.	gene_id "MSTRG.18486"; transcript_id "MSTRG.18486.32"; exon_number "2";
chr10	StringTie	exon	814946	815070	1000	-	.	gene_id "MSTRG.18486"; transcript_id "MSTRG.18486.32"; exon_number "3";
chr10	StringTie	exon	817725	817889	1000	-	.	gene_id "MSTRG.18486"; transcript_id "MSTRG.18486.32"; exon_number "4";
chr10	StringTie	exon	820800	820845	1000	-	.	gene_id "MSTRG.18486"; transcript_id "MSTRG.18486.32"; exon_number "5";
chr10	StringTie	exon	825065	825316	1000	-	.	gene_id "MSTRG.18486"; transcript_id "MSTRG.18486.32"; exon_number "6";
chr10	StringTie	exon	825764	825870	1000	-	.	gene_id "MSTRG.18486"; transcript_id "MSTRG.18486.32"; exon_number "7";
chr10	StringTie	exon	829385	829594	1000	-	.	gene_id "MSTRG.18486"; transcript_id "MSTRG.18486.32"; exon_number "8";
chr10	StringTie	exon	829681	829734	1000	-	.	gene_id "MSTRG.18486"; transcript_id "MSTRG.18486.32"; exon_number "9";
chr10	StringTie	exon	830867	830977	1000	-	.	gene_id "MSTRG.18486"; transcript_id "MSTRG.18486.32"; exon_number "10";
chr10	StringTie	exon	836403	836506	1000	-	.	gene_id "MSTRG.18486"; transcript_id "MSTRG.18486.32"; exon_number "11";
chr10	StringTie	exon	842932	843068	1000	-	.	gene_id "MSTRG.18486"; transcript_id "MSTRG.18486.32"; exon_number "12";
chr10	StringTie	exon	844977	845055	1000	-	.	gene_id "MSTRG.18486"; transcript_id "MSTRG.18486.32"; exon_number "13";
chr10	StringTie	exon	863743	863883	1000	-	.	gene_id "MSTRG.18486"; transcript_id "MSTRG.18486.32"; exon_number "14";
chr10	StringTie	exon	864123	864270	1000	-	.	gene_id "MSTRG.18486"; transcript_id "MSTRG.18486.32"; exon_number "15";
chr10	StringTie	exon	884447	884506	1000	-	.	gene_id "MSTRG.18486"; transcript_id "MSTRG.18486.32"; exon_number "16";
chr10	StringTie	exon	885641	885760	1000	-	.	gene_id "MSTRG.18486"; transcript_id "MSTRG.18486.32"; exon_number "17";
chr10	StringTie	exon	885906	886162	1000	-	.	gene_id "MSTRG.18486"; transcript_id "MSTRG.18486.32"; exon_number "18";
chr10	StringTie	transcript	803867	890801	1000	-	.	gene_id "MSTRG.18486"; transcript_id "MSTRG.18486.33";
chr10	StringTie	exon	803867	808272	1000	-	.	gene_id "MSTRG.18486"; transcript_id "MSTRG.18486.33"; exon_number "1";
chr10	StringTie	exon	812921	813213	1000	-	.	gene_id "MSTRG.18486"; transcript_id "MSTRG.18486.33"; exon_number "2";
chr10	StringTie	exon	814637	814850	1000	-	.	gene_id "MSTRG.18486"; transcript_id "MSTRG.18486.33"; exon_number "3";
chr10	StringTie	exon	814946	815070	1000	-	.	gene_id "MSTRG.18486"; transcript_id "MSTRG.18486.33"; exon_number "4";
chr10	StringTie	exon	817725	817889	1000	-	.	gene_id "MSTRG.18486"; transcript_id "MSTRG.18486.33"; exon_number "5";
chr10	StringTie	exon	820800	820845	1000	-	.	gene_id "MSTRG.18486"; transcript_id "MSTRG.18486.33"; exon_number "6";
chr10	StringTie	exon	825065	825316	1000	-	.	gene_id "MSTRG.18486"; transcript_id "MSTRG.18486.33"; exon_number "7";
chr10	StringTie	exon	825764	825870	1000	-	.	gene_id "MSTRG.18486"; transcript_id "MSTRG.18486.33"; exon_number "8";
chr10	StringTie	exon	829385	829594	1000	-	.	gene_id "MSTRG.18486"; transcript_id "MSTRG.18486.33"; exon_number "9";
chr10	StringTie	exon	829681	829734	1000	-	.	gene_id "MSTRG.18486"; transcript_id "MSTRG.18486.33"; exon_number "10";
chr10	StringTie	exon	830867	830977	1000	-	.	gene_id "MSTRG.18486"; transcript_id "MSTRG.18486.33"; exon_number "11";
chr10	StringTie	exon	836403	836506	1000	-	.	gene_id "MSTRG.18486"; transcript_id "MSTRG.18486.33"; exon_number "12";
chr10	StringTie	exon	842932	843068	1000	-	.	gene_id "MSTRG.18486"; transcript_id "MSTRG.18486.33"; exon_number "13";
chr10	StringTie	exon	844977	845055	1000	-	.	gene_id "MSTRG.18486"; transcript_id "MSTRG.18486.33"; exon_number "14";
chr10	StringTie	exon	863743	863883	1000	-	.	gene_id "MSTRG.18486"; transcript_id "MSTRG.18486.33"; exon_number "15";
chr10	StringTie	exon	864123	864270	1000	-	.	gene_id "MSTRG.18486"; transcript_id "MSTRG.18486.33"; exon_number "16";
chr10	StringTie	exon	870013	870083	1000	-	.	gene_id "MSTRG.18486"; transcript_id "MSTRG.18486.33"; exon_number "17";
chr10	StringTie	exon	884447	884506	1000	-	.	gene_id "MSTRG.18486"; transcript_id "MSTRG.18486.33"; exon_number "18";
chr10	StringTie	exon	885641	885760	1000	-	.	gene_id "MSTRG.18486"; transcript_id "MSTRG.18486.33"; exon_number "19";
chr10	StringTie	exon	890584	890801	1000	-	.	gene_id "MSTRG.18486"; transcript_id "MSTRG.18486.33"; exon_number "20";
chr10	StringTie	transcript	803874	931872	1000	-	.	gene_id "MSTRG.18486"; transcript_id "MSTRG.18486.34";
chr10	StringTie	exon	803874	813213	1000	-	.	gene_id "MSTRG.18486"; transcript_id "MSTRG.18486.34"; exon_number "1";
chr10	StringTie	exon	814637	814850	1000	-	.	gene_id "MSTRG.18486"; transcript_id "MSTRG.18486.34"; exon_number "2";
chr10	StringTie	exon	814946	815070	1000	-	.	gene_id "MSTRG.18486"; transcript_id "MSTRG.18486.34"; exon_number "3";
chr10	StringTie	exon	817725	817889	1000	-	.	gene_id "MSTRG.18486"; transcript_id "MSTRG.18486.34"; exon_number "4";
chr10	StringTie	exon	820800	820845	1000	-	.	gene_id "MSTRG.18486"; transcript_id "MSTRG.18486.34"; exon_number "5";
chr10	StringTie	exon	825065	825316	1000	-	.	gene_id "MSTRG.18486"; transcript_id "MSTRG.18486.34"; exon_number "6";
chr10	StringTie	exon	825764	825870	1000	-	.	gene_id "MSTRG.18486"; transcript_id "MSTRG.18486.34"; exon_number "7";
chr10	StringTie	exon	829385	829594	1000	-	.	gene_id "MSTRG.18486"; transcript_id "MSTRG.18486.34"; exon_number "8";
chr10	StringTie	exon	829681	829734	1000	-	.	gene_id "MSTRG.18486"; transcript_id "MSTRG.18486.34"; exon_number "9";
chr10	StringTie	exon	830867	830977	1000	-	.	gene_id "MSTRG.18486"; transcript_id "MSTRG.18486.34"; exon_number "10";
chr10	StringTie	exon	836403	836506	1000	-	.	gene_id "MSTRG.18486"; transcript_id "MSTRG.18486.34"; exon_number "11";
chr10	StringTie	exon	842932	843068	1000	-	.	gene_id "MSTRG.18486"; transcript_id "MSTRG.18486.34"; exon_number "12";
chr10	StringTie	exon	844977	845055	1000	-	.	gene_id "MSTRG.18486"; transcript_id "MSTRG.18486.34"; exon_number "13";
chr10	StringTie	exon	863743	863883	1000	-	.	gene_id "MSTRG.18486"; transcript_id "MSTRG.18486.34"; exon_number "14";
chr10	StringTie	exon	864123	864270	1000	-	.	gene_id "MSTRG.18486"; transcript_id "MSTRG.18486.34"; exon_number "15";
chr10	StringTie	exon	870013	870083	1000	-	.	gene_id "MSTRG.18486"; transcript_id "MSTRG.18486.34"; exon_number "16";
chr10	StringTie	exon	884447	884506	1000	-	.	gene_id "MSTRG.18486"; transcript_id "MSTRG.18486.34"; exon_number "17";
chr10	StringTie	exon	885641	885760	1000	-	.	gene_id "MSTRG.18486"; transcript_id "MSTRG.18486.34"; exon_number "18";
chr10	StringTie	exon	931428	931872	1000	-	.	gene_id "MSTRG.18486"; transcript_id "MSTRG.18486.34"; exon_number "19";
chr10	StringTie	transcript	803880	931766	1000	-	.	gene_id "MSTRG.18486"; transcript_id "MSTRG.18486.35";
chr10	StringTie	exon	803880	813213	1000	-	.	gene_id "MSTRG.18486"; transcript_id "MSTRG.18486.35"; exon_number "1";
chr10	StringTie	exon	814742	814850	1000	-	.	gene_id "MSTRG.18486"; transcript_id "MSTRG.18486.35"; exon_number "2";
chr10	StringTie	exon	814946	815070	1000	-	.	gene_id "MSTRG.18486"; transcript_id "MSTRG.18486.35"; exon_number "3";
chr10	StringTie	exon	817725	817889	1000	-	.	gene_id "MSTRG.18486"; transcript_id "MSTRG.18486.35"; exon_number "4";
chr10	StringTie	exon	820800	820845	1000	-	.	gene_id "MSTRG.18486"; transcript_id "MSTRG.18486.35"; exon_number "5";
chr10	StringTie	exon	825065	825316	1000	-	.	gene_id "MSTRG.18486"; transcript_id "MSTRG.18486.35"; exon_number "6";
chr10	StringTie	exon	825764	825870	1000	-	.	gene_id "MSTRG.18486"; transcript_id "MSTRG.18486.35"; exon_number "7";
chr10	StringTie	exon	829385	829594	1000	-	.	gene_id "MSTRG.18486"; transcript_id "MSTRG.18486.35"; exon_number "8";
chr10	StringTie	exon	829681	829734	1000	-	.	gene_id "MSTRG.18486"; transcript_id "MSTRG.18486.35"; exon_number "9";
chr10	StringTie	exon	830867	830977	1000	-	.	gene_id "MSTRG.18486"; transcript_id "MSTRG.18486.35"; exon_number "10";
chr10	StringTie	exon	836403	836506	1000	-	.	gene_id "MSTRG.18486"; transcript_id "MSTRG.18486.35"; exon_number "11";
chr10	StringTie	exon	842932	843068	1000	-	.	gene_id "MSTRG.18486"; transcript_id "MSTRG.18486.35"; exon_number "12";
chr10	StringTie	exon	844977	845055	1000	-	.	gene_id "MSTRG.18486"; transcript_id "MSTRG.18486.35"; exon_number "13";
chr10	StringTie	exon	863743	863883	1000	-	.	gene_id "MSTRG.18486"; transcript_id "MSTRG.18486.35"; exon_number "14";
chr10	StringTie	exon	864123	864270	1000	-	.	gene_id "MSTRG.18486"; transcript_id "MSTRG.18486.35"; exon_number "15";
chr10	StringTie	exon	884447	884506	1000	-	.	gene_id "MSTRG.18486"; transcript_id "MSTRG.18486.35"; exon_number "16";
chr10	StringTie	exon	885641	885760	1000	-	.	gene_id "MSTRG.18486"; transcript_id "MSTRG.18486.35"; exon_number "17";
chr10	StringTie	exon	911679	911819	1000	-	.	gene_id "MSTRG.18486"; transcript_id "MSTRG.18486.35"; exon_number "18";
chr10	StringTie	exon	931428	931766	1000	-	.	gene_id "MSTRG.18486"; transcript_id "MSTRG.18486.35"; exon_number "19";
chr10	StringTie	transcript	803880	886001	1000	-	.	gene_id "MSTRG.18486"; transcript_id "MSTRG.18486.36";
chr10	StringTie	exon	803880	813213	1000	-	.	gene_id "MSTRG.18486"; transcript_id "MSTRG.18486.36"; exon_number "1";
chr10	StringTie	exon	814637	814850	1000	-	.	gene_id "MSTRG.18486"; transcript_id "MSTRG.18486.36"; exon_number "2";
chr10	StringTie	exon	814946	815070	1000	-	.	gene_id "MSTRG.18486"; transcript_id "MSTRG.18486.36"; exon_number "3";
chr10	StringTie	exon	817725	817889	1000	-	.	gene_id "MSTRG.18486"; transcript_id "MSTRG.18486.36"; exon_number "4";
chr10	StringTie	exon	820800	820841	1000	-	.	gene_id "MSTRG.18486"; transcript_id "MSTRG.18486.36"; exon_number "5";
chr10	StringTie	exon	825065	825316	1000	-	.	gene_id "MSTRG.18486"; transcript_id "MSTRG.18486.36"; exon_number "6";
chr10	StringTie	exon	825764	825870	1000	-	.	gene_id "MSTRG.18486"; transcript_id "MSTRG.18486.36"; exon_number "7";
chr10	StringTie	exon	829385	829594	1000	-	.	gene_id "MSTRG.18486"; transcript_id "MSTRG.18486.36"; exon_number "8";
chr10	StringTie	exon	829681	829734	1000	-	.	gene_id "MSTRG.18486"; transcript_id "MSTRG.18486.36"; exon_number "9";
chr10	StringTie	exon	830867	830977	1000	-	.	gene_id "MSTRG.18486"; transcript_id "MSTRG.18486.36"; exon_number "10";
chr10	StringTie	exon	836403	836506	1000	-	.	gene_id "MSTRG.18486"; transcript_id "MSTRG.18486.36"; exon_number "11";
chr10	StringTie	exon	842932	843068	1000	-	.	gene_id "MSTRG.18486"; transcript_id "MSTRG.18486.36"; exon_number "12";
chr10	StringTie	exon	844977	845055	1000	-	.	gene_id "MSTRG.18486"; transcript_id "MSTRG.18486.36"; exon_number "13";
chr10	StringTie	exon	863743	863883	1000	-	.	gene_id "MSTRG.18486"; transcript_id "MSTRG.18486.36"; exon_number "14";
chr10	StringTie	exon	864123	864270	1000	-	.	gene_id "MSTRG.18486"; transcript_id "MSTRG.18486.36"; exon_number "15";
chr10	StringTie	exon	870013	870083	1000	-	.	gene_id "MSTRG.18486"; transcript_id "MSTRG.18486.36"; exon_number "16";
chr10	StringTie	exon	884447	884506	1000	-	.	gene_id "MSTRG.18486"; transcript_id "MSTRG.18486.36"; exon_number "17";
chr10	StringTie	exon	885641	885760	1000	-	.	gene_id "MSTRG.18486"; transcript_id "MSTRG.18486.36"; exon_number "18";
chr10	StringTie	exon	885906	886001	1000	-	.	gene_id "MSTRG.18486"; transcript_id "MSTRG.18486.36"; exon_number "19";
chr10	StringTie	transcript	803880	912677	1000	-	.	gene_id "MSTRG.18486"; transcript_id "MSTRG.18486.37";
chr10	StringTie	exon	803880	813213	1000	-	.	gene_id "MSTRG.18486"; transcript_id "MSTRG.18486.37"; exon_number "1";
chr10	StringTie	exon	814742	814850	1000	-	.	gene_id "MSTRG.18486"; transcript_id "MSTRG.18486.37"; exon_number "2";
chr10	StringTie	exon	814946	815070	1000	-	.	gene_id "MSTRG.18486"; transcript_id "MSTRG.18486.37"; exon_number "3";
chr10	StringTie	exon	817725	817889	1000	-	.	gene_id "MSTRG.18486"; transcript_id "MSTRG.18486.37"; exon_number "4";
chr10	StringTie	exon	820800	820845	1000	-	.	gene_id "MSTRG.18486"; transcript_id "MSTRG.18486.37"; exon_number "5";
chr10	StringTie	exon	825065	825316	1000	-	.	gene_id "MSTRG.18486"; transcript_id "MSTRG.18486.37"; exon_number "6";
chr10	StringTie	exon	825764	825870	1000	-	.	gene_id "MSTRG.18486"; transcript_id "MSTRG.18486.37"; exon_number "7";
chr10	StringTie	exon	829385	829594	1000	-	.	gene_id "MSTRG.18486"; transcript_id "MSTRG.18486.37"; exon_number "8";
chr10	StringTie	exon	829681	829734	1000	-	.	gene_id "MSTRG.18486"; transcript_id "MSTRG.18486.37"; exon_number "9";
chr10	StringTie	exon	830867	830977	1000	-	.	gene_id "MSTRG.18486"; transcript_id "MSTRG.18486.37"; exon_number "10";
chr10	StringTie	exon	836403	836506	1000	-	.	gene_id "MSTRG.18486"; transcript_id "MSTRG.18486.37"; exon_number "11";
chr10	StringTie	exon	842932	843068	1000	-	.	gene_id "MSTRG.18486"; transcript_id "MSTRG.18486.37"; exon_number "12";
chr10	StringTie	exon	844977	845055	1000	-	.	gene_id "MSTRG.18486"; transcript_id "MSTRG.18486.37"; exon_number "13";
chr10	StringTie	exon	863743	863883	1000	-	.	gene_id "MSTRG.18486"; transcript_id "MSTRG.18486.37"; exon_number "14";
chr10	StringTie	exon	864123	864270	1000	-	.	gene_id "MSTRG.18486"; transcript_id "MSTRG.18486.37"; exon_number "15";
chr10	StringTie	exon	870013	870083	1000	-	.	gene_id "MSTRG.18486"; transcript_id "MSTRG.18486.37"; exon_number "16";
chr10	StringTie	exon	884447	884506	1000	-	.	gene_id "MSTRG.18486"; transcript_id "MSTRG.18486.37"; exon_number "17";
chr10	StringTie	exon	885641	885760	1000	-	.	gene_id "MSTRG.18486"; transcript_id "MSTRG.18486.37"; exon_number "18";
chr10	StringTie	exon	911679	912677	1000	-	.	gene_id "MSTRG.18486"; transcript_id "MSTRG.18486.37"; exon_number "19";
chr10	StringTie	transcript	803886	890762	1000	-	.	gene_id "MSTRG.18486"; transcript_id "MSTRG.18486.38";
chr10	StringTie	exon	803886	813256	1000	-	.	gene_id "MSTRG.18486"; transcript_id "MSTRG.18486.38"; exon_number "1";
chr10	StringTie	exon	814742	814850	1000	-	.	gene_id "MSTRG.18486"; transcript_id "MSTRG.18486.38"; exon_number "2";
chr10	StringTie	exon	814946	815070	1000	-	.	gene_id "MSTRG.18486"; transcript_id "MSTRG.18486.38"; exon_number "3";
chr10	StringTie	exon	817725	817889	1000	-	.	gene_id "MSTRG.18486"; transcript_id "MSTRG.18486.38"; exon_number "4";
chr10	StringTie	exon	820800	820845	1000	-	.	gene_id "MSTRG.18486"; transcript_id "MSTRG.18486.38"; exon_number "5";
chr10	StringTie	exon	825065	825316	1000	-	.	gene_id "MSTRG.18486"; transcript_id "MSTRG.18486.38"; exon_number "6";
chr10	StringTie	exon	825764	825870	1000	-	.	gene_id "MSTRG.18486"; transcript_id "MSTRG.18486.38"; exon_number "7";
chr10	StringTie	exon	829385	829594	1000	-	.	gene_id "MSTRG.18486"; transcript_id "MSTRG.18486.38"; exon_number "8";
chr10	StringTie	exon	829681	829734	1000	-	.	gene_id "MSTRG.18486"; transcript_id "MSTRG.18486.38"; exon_number "9";
chr10	StringTie	exon	830867	830977	1000	-	.	gene_id "MSTRG.18486"; transcript_id "MSTRG.18486.38"; exon_number "10";
chr10	StringTie	exon	836403	836506	1000	-	.	gene_id "MSTRG.18486"; transcript_id "MSTRG.18486.38"; exon_number "11";
chr10	StringTie	exon	842932	843068	1000	-	.	gene_id "MSTRG.18486"; transcript_id "MSTRG.18486.38"; exon_number "12";
chr10	StringTie	exon	844977	845055	1000	-	.	gene_id "MSTRG.18486"; transcript_id "MSTRG.18486.38"; exon_number "13";
chr10	StringTie	exon	863743	863883	1000	-	.	gene_id "MSTRG.18486"; transcript_id "MSTRG.18486.38"; exon_number "14";
chr10	StringTie	exon	864123	864270	1000	-	.	gene_id "MSTRG.18486"; transcript_id "MSTRG.18486.38"; exon_number "15";
chr10	StringTie	exon	870013	870083	1000	-	.	gene_id "MSTRG.18486"; transcript_id "MSTRG.18486.38"; exon_number "16";
chr10	StringTie	exon	884447	884506	1000	-	.	gene_id "MSTRG.18486"; transcript_id "MSTRG.18486.38"; exon_number "17";
chr10	StringTie	exon	885641	885760	1000	-	.	gene_id "MSTRG.18486"; transcript_id "MSTRG.18486.38"; exon_number "18";
chr10	StringTie	exon	890584	890762	1000	-	.	gene_id "MSTRG.18486"; transcript_id "MSTRG.18486.38"; exon_number "19";
chr10	StringTie	transcript	803887	889385	1000	-	.	gene_id "MSTRG.18486"; transcript_id "MSTRG.18486.39";
chr10	StringTie	exon	803887	813213	1000	-	.	gene_id "MSTRG.18486"; transcript_id "MSTRG.18486.39"; exon_number "1";
chr10	StringTie	exon	814637	814850	1000	-	.	gene_id "MSTRG.18486"; transcript_id "MSTRG.18486.39"; exon_number "2";
chr10	StringTie	exon	814946	815070	1000	-	.	gene_id "MSTRG.18486"; transcript_id "MSTRG.18486.39"; exon_number "3";
chr10	StringTie	exon	817725	817889	1000	-	.	gene_id "MSTRG.18486"; transcript_id "MSTRG.18486.39"; exon_number "4";
chr10	StringTie	exon	820800	820845	1000	-	.	gene_id "MSTRG.18486"; transcript_id "MSTRG.18486.39"; exon_number "5";
chr10	StringTie	exon	825065	825316	1000	-	.	gene_id "MSTRG.18486"; transcript_id "MSTRG.18486.39"; exon_number "6";
chr10	StringTie	exon	825764	825870	1000	-	.	gene_id "MSTRG.18486"; transcript_id "MSTRG.18486.39"; exon_number "7";
chr10	StringTie	exon	829385	829594	1000	-	.	gene_id "MSTRG.18486"; transcript_id "MSTRG.18486.39"; exon_number "8";
chr10	StringTie	exon	829681	829734	1000	-	.	gene_id "MSTRG.18486"; transcript_id "MSTRG.18486.39"; exon_number "9";
chr10	StringTie	exon	830867	830977	1000	-	.	gene_id "MSTRG.18486"; transcript_id "MSTRG.18486.39"; exon_number "10";
chr10	StringTie	exon	836403	836506	1000	-	.	gene_id "MSTRG.18486"; transcript_id "MSTRG.18486.39"; exon_number "11";
chr10	StringTie	exon	842932	843068	1000	-	.	gene_id "MSTRG.18486"; transcript_id "MSTRG.18486.39"; exon_number "12";
chr10	StringTie	exon	844977	845055	1000	-	.	gene_id "MSTRG.18486"; transcript_id "MSTRG.18486.39"; exon_number "13";
chr10	StringTie	exon	863743	863883	1000	-	.	gene_id "MSTRG.18486"; transcript_id "MSTRG.18486.39"; exon_number "14";
chr10	StringTie	exon	864123	864270	1000	-	.	gene_id "MSTRG.18486"; transcript_id "MSTRG.18486.39"; exon_number "15";
chr10	StringTie	exon	884447	884506	1000	-	.	gene_id "MSTRG.18486"; transcript_id "MSTRG.18486.39"; exon_number "16";
chr10	StringTie	exon	885641	885760	1000	-	.	gene_id "MSTRG.18486"; transcript_id "MSTRG.18486.39"; exon_number "17";
chr10	StringTie	exon	888960	889385	1000	-	.	gene_id "MSTRG.18486"; transcript_id "MSTRG.18486.39"; exon_number "18";
chr10	StringTie	transcript	803622	931696	1000	-	.	gene_id "MSTRG.18486"; transcript_id "MSTRG.18486.4";
chr10	StringTie	exon	803622	805984	1000	-	.	gene_id "MSTRG.18486"; transcript_id "MSTRG.18486.4"; exon_number "1";
chr10	StringTie	exon	807700	813213	1000	-	.	gene_id "MSTRG.18486"; transcript_id "MSTRG.18486.4"; exon_number "2";
chr10	StringTie	exon	814637	814850	1000	-	.	gene_id "MSTRG.18486"; transcript_id "MSTRG.18486.4"; exon_number "3";
chr10	StringTie	exon	814946	815070	1000	-	.	gene_id "MSTRG.18486"; transcript_id "MSTRG.18486.4"; exon_number "4";
chr10	StringTie	exon	817725	817889	1000	-	.	gene_id "MSTRG.18486"; transcript_id "MSTRG.18486.4"; exon_number "5";
chr10	StringTie	exon	820800	820845	1000	-	.	gene_id "MSTRG.18486"; transcript_id "MSTRG.18486.4"; exon_number "6";
chr10	StringTie	exon	825065	825316	1000	-	.	gene_id "MSTRG.18486"; transcript_id "MSTRG.18486.4"; exon_number "7";
chr10	StringTie	exon	825764	825870	1000	-	.	gene_id "MSTRG.18486"; transcript_id "MSTRG.18486.4"; exon_number "8";
chr10	StringTie	exon	829385	829594	1000	-	.	gene_id "MSTRG.18486"; transcript_id "MSTRG.18486.4"; exon_number "9";
chr10	StringTie	exon	829681	829734	1000	-	.	gene_id "MSTRG.18486"; transcript_id "MSTRG.18486.4"; exon_number "10";
chr10	StringTie	exon	830867	830977	1000	-	.	gene_id "MSTRG.18486"; transcript_id "MSTRG.18486.4"; exon_number "11";
chr10	StringTie	exon	836403	836506	1000	-	.	gene_id "MSTRG.18486"; transcript_id "MSTRG.18486.4"; exon_number "12";
chr10	StringTie	exon	842932	843068	1000	-	.	gene_id "MSTRG.18486"; transcript_id "MSTRG.18486.4"; exon_number "13";
chr10	StringTie	exon	844977	845055	1000	-	.	gene_id "MSTRG.18486"; transcript_id "MSTRG.18486.4"; exon_number "14";
chr10	StringTie	exon	863743	863883	1000	-	.	gene_id "MSTRG.18486"; transcript_id "MSTRG.18486.4"; exon_number "15";
chr10	StringTie	exon	864123	864270	1000	-	.	gene_id "MSTRG.18486"; transcript_id "MSTRG.18486.4"; exon_number "16";
chr10	StringTie	exon	884447	884506	1000	-	.	gene_id "MSTRG.18486"; transcript_id "MSTRG.18486.4"; exon_number "17";
chr10	StringTie	exon	885641	885760	1000	-	.	gene_id "MSTRG.18486"; transcript_id "MSTRG.18486.4"; exon_number "18";
chr10	StringTie	exon	903430	903516	1000	-	.	gene_id "MSTRG.18486"; transcript_id "MSTRG.18486.4"; exon_number "19";
chr10	StringTie	exon	931428	931696	1000	-	.	gene_id "MSTRG.18486"; transcript_id "MSTRG.18486.4"; exon_number "20";
chr10	StringTie	transcript	803893	905963	1000	-	.	gene_id "MSTRG.18486"; transcript_id "MSTRG.18486.40";
chr10	StringTie	exon	803893	813213	1000	-	.	gene_id "MSTRG.18486"; transcript_id "MSTRG.18486.40"; exon_number "1";
chr10	StringTie	exon	814742	814850	1000	-	.	gene_id "MSTRG.18486"; transcript_id "MSTRG.18486.40"; exon_number "2";
chr10	StringTie	exon	814946	815070	1000	-	.	gene_id "MSTRG.18486"; transcript_id "MSTRG.18486.40"; exon_number "3";
chr10	StringTie	exon	817725	817889	1000	-	.	gene_id "MSTRG.18486"; transcript_id "MSTRG.18486.40"; exon_number "4";
chr10	StringTie	exon	820800	820845	1000	-	.	gene_id "MSTRG.18486"; transcript_id "MSTRG.18486.40"; exon_number "5";
chr10	StringTie	exon	825065	825316	1000	-	.	gene_id "MSTRG.18486"; transcript_id "MSTRG.18486.40"; exon_number "6";
chr10	StringTie	exon	825764	825870	1000	-	.	gene_id "MSTRG.18486"; transcript_id "MSTRG.18486.40"; exon_number "7";
chr10	StringTie	exon	829385	829594	1000	-	.	gene_id "MSTRG.18486"; transcript_id "MSTRG.18486.40"; exon_number "8";
chr10	StringTie	exon	829681	829734	1000	-	.	gene_id "MSTRG.18486"; transcript_id "MSTRG.18486.40"; exon_number "9";
chr10	StringTie	exon	830867	830977	1000	-	.	gene_id "MSTRG.18486"; transcript_id "MSTRG.18486.40"; exon_number "10";
chr10	StringTie	exon	836403	836506	1000	-	.	gene_id "MSTRG.18486"; transcript_id "MSTRG.18486.40"; exon_number "11";
chr10	StringTie	exon	842932	843068	1000	-	.	gene_id "MSTRG.18486"; transcript_id "MSTRG.18486.40"; exon_number "12";
chr10	StringTie	exon	844977	845055	1000	-	.	gene_id "MSTRG.18486"; transcript_id "MSTRG.18486.40"; exon_number "13";
chr10	StringTie	exon	863743	863883	1000	-	.	gene_id "MSTRG.18486"; transcript_id "MSTRG.18486.40"; exon_number "14";
chr10	StringTie	exon	864123	864270	1000	-	.	gene_id "MSTRG.18486"; transcript_id "MSTRG.18486.40"; exon_number "15";
chr10	StringTie	exon	884447	884506	1000	-	.	gene_id "MSTRG.18486"; transcript_id "MSTRG.18486.40"; exon_number "16";
chr10	StringTie	exon	885641	885760	1000	-	.	gene_id "MSTRG.18486"; transcript_id "MSTRG.18486.40"; exon_number "17";
chr10	StringTie	exon	903430	903516	1000	-	.	gene_id "MSTRG.18486"; transcript_id "MSTRG.18486.40"; exon_number "18";
chr10	StringTie	exon	905931	905963	1000	-	.	gene_id "MSTRG.18486"; transcript_id "MSTRG.18486.40"; exon_number "19";
chr10	StringTie	transcript	803901	889724	1000	-	.	gene_id "MSTRG.18486"; transcript_id "MSTRG.18486.41";
chr10	StringTie	exon	803901	813213	1000	-	.	gene_id "MSTRG.18486"; transcript_id "MSTRG.18486.41"; exon_number "1";
chr10	StringTie	exon	814637	814850	1000	-	.	gene_id "MSTRG.18486"; transcript_id "MSTRG.18486.41"; exon_number "2";
chr10	StringTie	exon	814946	815070	1000	-	.	gene_id "MSTRG.18486"; transcript_id "MSTRG.18486.41"; exon_number "3";
chr10	StringTie	exon	817725	817889	1000	-	.	gene_id "MSTRG.18486"; transcript_id "MSTRG.18486.41"; exon_number "4";
chr10	StringTie	exon	820800	820845	1000	-	.	gene_id "MSTRG.18486"; transcript_id "MSTRG.18486.41"; exon_number "5";
chr10	StringTie	exon	825065	825316	1000	-	.	gene_id "MSTRG.18486"; transcript_id "MSTRG.18486.41"; exon_number "6";
chr10	StringTie	exon	825764	825870	1000	-	.	gene_id "MSTRG.18486"; transcript_id "MSTRG.18486.41"; exon_number "7";
chr10	StringTie	exon	829385	829594	1000	-	.	gene_id "MSTRG.18486"; transcript_id "MSTRG.18486.41"; exon_number "8";
chr10	StringTie	exon	829681	829734	1000	-	.	gene_id "MSTRG.18486"; transcript_id "MSTRG.18486.41"; exon_number "9";
chr10	StringTie	exon	830867	830977	1000	-	.	gene_id "MSTRG.18486"; transcript_id "MSTRG.18486.41"; exon_number "10";
chr10	StringTie	exon	836403	836506	1000	-	.	gene_id "MSTRG.18486"; transcript_id "MSTRG.18486.41"; exon_number "11";
chr10	StringTie	exon	842932	843068	1000	-	.	gene_id "MSTRG.18486"; transcript_id "MSTRG.18486.41"; exon_number "12";
chr10	StringTie	exon	844977	845055	1000	-	.	gene_id "MSTRG.18486"; transcript_id "MSTRG.18486.41"; exon_number "13";
chr10	StringTie	exon	863743	863883	1000	-	.	gene_id "MSTRG.18486"; transcript_id "MSTRG.18486.41"; exon_number "14";
chr10	StringTie	exon	864123	864270	1000	-	.	gene_id "MSTRG.18486"; transcript_id "MSTRG.18486.41"; exon_number "15";
chr10	StringTie	exon	870013	870083	1000	-	.	gene_id "MSTRG.18486"; transcript_id "MSTRG.18486.41"; exon_number "16";
chr10	StringTie	exon	884447	884506	1000	-	.	gene_id "MSTRG.18486"; transcript_id "MSTRG.18486.41"; exon_number "17";
chr10	StringTie	exon	885641	885760	1000	-	.	gene_id "MSTRG.18486"; transcript_id "MSTRG.18486.41"; exon_number "18";
chr10	StringTie	exon	889442	889724	1000	-	.	gene_id "MSTRG.18486"; transcript_id "MSTRG.18486.41"; exon_number "19";
chr10	StringTie	transcript	803904	931714	1000	-	.	gene_id "MSTRG.18486"; transcript_id "MSTRG.18486.42";
chr10	StringTie	exon	803904	813213	1000	-	.	gene_id "MSTRG.18486"; transcript_id "MSTRG.18486.42"; exon_number "1";
chr10	StringTie	exon	814742	814850	1000	-	.	gene_id "MSTRG.18486"; transcript_id "MSTRG.18486.42"; exon_number "2";
chr10	StringTie	exon	814946	815070	1000	-	.	gene_id "MSTRG.18486"; transcript_id "MSTRG.18486.42"; exon_number "3";
chr10	StringTie	exon	817725	817889	1000	-	.	gene_id "MSTRG.18486"; transcript_id "MSTRG.18486.42"; exon_number "4";
chr10	StringTie	exon	820800	820845	1000	-	.	gene_id "MSTRG.18486"; transcript_id "MSTRG.18486.42"; exon_number "5";
chr10	StringTie	exon	825065	825316	1000	-	.	gene_id "MSTRG.18486"; transcript_id "MSTRG.18486.42"; exon_number "6";
chr10	StringTie	exon	825764	825870	1000	-	.	gene_id "MSTRG.18486"; transcript_id "MSTRG.18486.42"; exon_number "7";
chr10	StringTie	exon	829385	829594	1000	-	.	gene_id "MSTRG.18486"; transcript_id "MSTRG.18486.42"; exon_number "8";
chr10	StringTie	exon	829681	829734	1000	-	.	gene_id "MSTRG.18486"; transcript_id "MSTRG.18486.42"; exon_number "9";
chr10	StringTie	exon	830867	830977	1000	-	.	gene_id "MSTRG.18486"; transcript_id "MSTRG.18486.42"; exon_number "10";
chr10	StringTie	exon	836403	836506	1000	-	.	gene_id "MSTRG.18486"; transcript_id "MSTRG.18486.42"; exon_number "11";
chr10	StringTie	exon	842932	843068	1000	-	.	gene_id "MSTRG.18486"; transcript_id "MSTRG.18486.42"; exon_number "12";
chr10	StringTie	exon	844977	845055	1000	-	.	gene_id "MSTRG.18486"; transcript_id "MSTRG.18486.42"; exon_number "13";
chr10	StringTie	exon	863743	863883	1000	-	.	gene_id "MSTRG.18486"; transcript_id "MSTRG.18486.42"; exon_number "14";
chr10	StringTie	exon	864123	864270	1000	-	.	gene_id "MSTRG.18486"; transcript_id "MSTRG.18486.42"; exon_number "15";
chr10	StringTie	exon	870013	870083	1000	-	.	gene_id "MSTRG.18486"; transcript_id "MSTRG.18486.42"; exon_number "16";
chr10	StringTie	exon	884447	884506	1000	-	.	gene_id "MSTRG.18486"; transcript_id "MSTRG.18486.42"; exon_number "17";
chr10	StringTie	exon	885641	885760	1000	-	.	gene_id "MSTRG.18486"; transcript_id "MSTRG.18486.42"; exon_number "18";
chr10	StringTie	exon	903430	918625	1000	-	.	gene_id "MSTRG.18486"; transcript_id "MSTRG.18486.42"; exon_number "19";
chr10	StringTie	exon	931428	931714	1000	-	.	gene_id "MSTRG.18486"; transcript_id "MSTRG.18486.42"; exon_number "20";
chr10	StringTie	transcript	803906	890347	1000	-	.	gene_id "MSTRG.18486"; transcript_id "MSTRG.18486.43";
chr10	StringTie	exon	803906	813213	1000	-	.	gene_id "MSTRG.18486"; transcript_id "MSTRG.18486.43"; exon_number "1";
chr10	StringTie	exon	814742	814850	1000	-	.	gene_id "MSTRG.18486"; transcript_id "MSTRG.18486.43"; exon_number "2";
chr10	StringTie	exon	814946	815070	1000	-	.	gene_id "MSTRG.18486"; transcript_id "MSTRG.18486.43"; exon_number "3";
chr10	StringTie	exon	817725	817889	1000	-	.	gene_id "MSTRG.18486"; transcript_id "MSTRG.18486.43"; exon_number "4";
chr10	StringTie	exon	820800	820845	1000	-	.	gene_id "MSTRG.18486"; transcript_id "MSTRG.18486.43"; exon_number "5";
chr10	StringTie	exon	825065	825316	1000	-	.	gene_id "MSTRG.18486"; transcript_id "MSTRG.18486.43"; exon_number "6";
chr10	StringTie	exon	825764	825870	1000	-	.	gene_id "MSTRG.18486"; transcript_id "MSTRG.18486.43"; exon_number "7";
chr10	StringTie	exon	829385	829594	1000	-	.	gene_id "MSTRG.18486"; transcript_id "MSTRG.18486.43"; exon_number "8";
chr10	StringTie	exon	829681	829734	1000	-	.	gene_id "MSTRG.18486"; transcript_id "MSTRG.18486.43"; exon_number "9";
chr10	StringTie	exon	830867	830977	1000	-	.	gene_id "MSTRG.18486"; transcript_id "MSTRG.18486.43"; exon_number "10";
chr10	StringTie	exon	836403	836506	1000	-	.	gene_id "MSTRG.18486"; transcript_id "MSTRG.18486.43"; exon_number "11";
chr10	StringTie	exon	842932	843068	1000	-	.	gene_id "MSTRG.18486"; transcript_id "MSTRG.18486.43"; exon_number "12";
chr10	StringTie	exon	844977	845055	1000	-	.	gene_id "MSTRG.18486"; transcript_id "MSTRG.18486.43"; exon_number "13";
chr10	StringTie	exon	863743	863883	1000	-	.	gene_id "MSTRG.18486"; transcript_id "MSTRG.18486.43"; exon_number "14";
chr10	StringTie	exon	864123	864270	1000	-	.	gene_id "MSTRG.18486"; transcript_id "MSTRG.18486.43"; exon_number "15";
chr10	StringTie	exon	884447	884506	1000	-	.	gene_id "MSTRG.18486"; transcript_id "MSTRG.18486.43"; exon_number "16";
chr10	StringTie	exon	885641	885760	1000	-	.	gene_id "MSTRG.18486"; transcript_id "MSTRG.18486.43"; exon_number "17";
chr10	StringTie	exon	888960	890347	1000	-	.	gene_id "MSTRG.18486"; transcript_id "MSTRG.18486.43"; exon_number "18";
chr10	StringTie	transcript	803906	912899	1000	-	.	gene_id "MSTRG.18486"; transcript_id "MSTRG.18486.44";
chr10	StringTie	exon	803906	813213	1000	-	.	gene_id "MSTRG.18486"; transcript_id "MSTRG.18486.44"; exon_number "1";
chr10	StringTie	exon	814742	814850	1000	-	.	gene_id "MSTRG.18486"; transcript_id "MSTRG.18486.44"; exon_number "2";
chr10	StringTie	exon	814946	815070	1000	-	.	gene_id "MSTRG.18486"; transcript_id "MSTRG.18486.44"; exon_number "3";
chr10	StringTie	exon	817725	817889	1000	-	.	gene_id "MSTRG.18486"; transcript_id "MSTRG.18486.44"; exon_number "4";
chr10	StringTie	exon	820800	820845	1000	-	.	gene_id "MSTRG.18486"; transcript_id "MSTRG.18486.44"; exon_number "5";
chr10	StringTie	exon	825065	825316	1000	-	.	gene_id "MSTRG.18486"; transcript_id "MSTRG.18486.44"; exon_number "6";
chr10	StringTie	exon	825764	825870	1000	-	.	gene_id "MSTRG.18486"; transcript_id "MSTRG.18486.44"; exon_number "7";
chr10	StringTie	exon	829385	829594	1000	-	.	gene_id "MSTRG.18486"; transcript_id "MSTRG.18486.44"; exon_number "8";
chr10	StringTie	exon	829681	829734	1000	-	.	gene_id "MSTRG.18486"; transcript_id "MSTRG.18486.44"; exon_number "9";
chr10	StringTie	exon	830867	830977	1000	-	.	gene_id "MSTRG.18486"; transcript_id "MSTRG.18486.44"; exon_number "10";
chr10	StringTie	exon	836403	836506	1000	-	.	gene_id "MSTRG.18486"; transcript_id "MSTRG.18486.44"; exon_number "11";
chr10	StringTie	exon	842932	843068	1000	-	.	gene_id "MSTRG.18486"; transcript_id "MSTRG.18486.44"; exon_number "12";
chr10	StringTie	exon	844977	845055	1000	-	.	gene_id "MSTRG.18486"; transcript_id "MSTRG.18486.44"; exon_number "13";
chr10	StringTie	exon	863743	863883	1000	-	.	gene_id "MSTRG.18486"; transcript_id "MSTRG.18486.44"; exon_number "14";
chr10	StringTie	exon	864123	864270	1000	-	.	gene_id "MSTRG.18486"; transcript_id "MSTRG.18486.44"; exon_number "15";
chr10	StringTie	exon	870013	870083	1000	-	.	gene_id "MSTRG.18486"; transcript_id "MSTRG.18486.44"; exon_number "16";
chr10	StringTie	exon	884447	884506	1000	-	.	gene_id "MSTRG.18486"; transcript_id "MSTRG.18486.44"; exon_number "17";
chr10	StringTie	exon	885641	885760	1000	-	.	gene_id "MSTRG.18486"; transcript_id "MSTRG.18486.44"; exon_number "18";
chr10	StringTie	exon	890584	890829	1000	-	.	gene_id "MSTRG.18486"; transcript_id "MSTRG.18486.44"; exon_number "19";
chr10	StringTie	exon	911679	912899	1000	-	.	gene_id "MSTRG.18486"; transcript_id "MSTRG.18486.44"; exon_number "20";
chr10	StringTie	transcript	803906	903618	1000	-	.	gene_id "MSTRG.18486"; transcript_id "MSTRG.18486.45";
chr10	StringTie	exon	803906	813213	1000	-	.	gene_id "MSTRG.18486"; transcript_id "MSTRG.18486.45"; exon_number "1";
chr10	StringTie	exon	814742	814850	1000	-	.	gene_id "MSTRG.18486"; transcript_id "MSTRG.18486.45"; exon_number "2";
chr10	StringTie	exon	814946	815070	1000	-	.	gene_id "MSTRG.18486"; transcript_id "MSTRG.18486.45"; exon_number "3";
chr10	StringTie	exon	817725	817889	1000	-	.	gene_id "MSTRG.18486"; transcript_id "MSTRG.18486.45"; exon_number "4";
chr10	StringTie	exon	820800	820845	1000	-	.	gene_id "MSTRG.18486"; transcript_id "MSTRG.18486.45"; exon_number "5";
chr10	StringTie	exon	825065	825316	1000	-	.	gene_id "MSTRG.18486"; transcript_id "MSTRG.18486.45"; exon_number "6";
chr10	StringTie	exon	825764	825870	1000	-	.	gene_id "MSTRG.18486"; transcript_id "MSTRG.18486.45"; exon_number "7";
chr10	StringTie	exon	829385	829594	1000	-	.	gene_id "MSTRG.18486"; transcript_id "MSTRG.18486.45"; exon_number "8";
chr10	StringTie	exon	829681	829734	1000	-	.	gene_id "MSTRG.18486"; transcript_id "MSTRG.18486.45"; exon_number "9";
chr10	StringTie	exon	830867	830977	1000	-	.	gene_id "MSTRG.18486"; transcript_id "MSTRG.18486.45"; exon_number "10";
chr10	StringTie	exon	836403	836506	1000	-	.	gene_id "MSTRG.18486"; transcript_id "MSTRG.18486.45"; exon_number "11";
chr10	StringTie	exon	842932	843031	1000	-	.	gene_id "MSTRG.18486"; transcript_id "MSTRG.18486.45"; exon_number "12";
chr10	StringTie	exon	843128	845055	1000	-	.	gene_id "MSTRG.18486"; transcript_id "MSTRG.18486.45"; exon_number "13";
chr10	StringTie	exon	863743	863883	1000	-	.	gene_id "MSTRG.18486"; transcript_id "MSTRG.18486.45"; exon_number "14";
chr10	StringTie	exon	864123	864270	1000	-	.	gene_id "MSTRG.18486"; transcript_id "MSTRG.18486.45"; exon_number "15";
chr10	StringTie	exon	870013	870083	1000	-	.	gene_id "MSTRG.18486"; transcript_id "MSTRG.18486.45"; exon_number "16";
chr10	StringTie	exon	884447	884506	1000	-	.	gene_id "MSTRG.18486"; transcript_id "MSTRG.18486.45"; exon_number "17";
chr10	StringTie	exon	885641	885760	1000	-	.	gene_id "MSTRG.18486"; transcript_id "MSTRG.18486.45"; exon_number "18";
chr10	StringTie	exon	903430	903618	1000	-	.	gene_id "MSTRG.18486"; transcript_id "MSTRG.18486.45"; exon_number "19";
chr10	StringTie	transcript	803906	903637	1000	-	.	gene_id "MSTRG.18486"; transcript_id "MSTRG.18486.46";
chr10	StringTie	exon	803906	808272	1000	-	.	gene_id "MSTRG.18486"; transcript_id "MSTRG.18486.46"; exon_number "1";
chr10	StringTie	exon	812921	813213	1000	-	.	gene_id "MSTRG.18486"; transcript_id "MSTRG.18486.46"; exon_number "2";
chr10	StringTie	exon	814742	814850	1000	-	.	gene_id "MSTRG.18486"; transcript_id "MSTRG.18486.46"; exon_number "3";
chr10	StringTie	exon	814946	815070	1000	-	.	gene_id "MSTRG.18486"; transcript_id "MSTRG.18486.46"; exon_number "4";
chr10	StringTie	exon	817725	817889	1000	-	.	gene_id "MSTRG.18486"; transcript_id "MSTRG.18486.46"; exon_number "5";
chr10	StringTie	exon	820800	820845	1000	-	.	gene_id "MSTRG.18486"; transcript_id "MSTRG.18486.46"; exon_number "6";
chr10	StringTie	exon	825065	825316	1000	-	.	gene_id "MSTRG.18486"; transcript_id "MSTRG.18486.46"; exon_number "7";
chr10	StringTie	exon	825764	825870	1000	-	.	gene_id "MSTRG.18486"; transcript_id "MSTRG.18486.46"; exon_number "8";
chr10	StringTie	exon	829385	829594	1000	-	.	gene_id "MSTRG.18486"; transcript_id "MSTRG.18486.46"; exon_number "9";
chr10	StringTie	exon	829681	829734	1000	-	.	gene_id "MSTRG.18486"; transcript_id "MSTRG.18486.46"; exon_number "10";
chr10	StringTie	exon	830867	830977	1000	-	.	gene_id "MSTRG.18486"; transcript_id "MSTRG.18486.46"; exon_number "11";
chr10	StringTie	exon	836403	836506	1000	-	.	gene_id "MSTRG.18486"; transcript_id "MSTRG.18486.46"; exon_number "12";
chr10	StringTie	exon	842932	843068	1000	-	.	gene_id "MSTRG.18486"; transcript_id "MSTRG.18486.46"; exon_number "13";
chr10	StringTie	exon	844977	845055	1000	-	.	gene_id "MSTRG.18486"; transcript_id "MSTRG.18486.46"; exon_number "14";
chr10	StringTie	exon	863743	863883	1000	-	.	gene_id "MSTRG.18486"; transcript_id "MSTRG.18486.46"; exon_number "15";
chr10	StringTie	exon	864123	864270	1000	-	.	gene_id "MSTRG.18486"; transcript_id "MSTRG.18486.46"; exon_number "16";
chr10	StringTie	exon	884447	884506	1000	-	.	gene_id "MSTRG.18486"; transcript_id "MSTRG.18486.46"; exon_number "17";
chr10	StringTie	exon	885641	885760	1000	-	.	gene_id "MSTRG.18486"; transcript_id "MSTRG.18486.46"; exon_number "18";
chr10	StringTie	exon	903344	903637	1000	-	.	gene_id "MSTRG.18486"; transcript_id "MSTRG.18486.46"; exon_number "19";
chr10	StringTie	transcript	803907	931732	1000	-	.	gene_id "MSTRG.18486"; transcript_id "MSTRG.18486.47";
chr10	StringTie	exon	803907	813213	1000	-	.	gene_id "MSTRG.18486"; transcript_id "MSTRG.18486.47"; exon_number "1";
chr10	StringTie	exon	814742	814850	1000	-	.	gene_id "MSTRG.18486"; transcript_id "MSTRG.18486.47"; exon_number "2";
chr10	StringTie	exon	814946	815070	1000	-	.	gene_id "MSTRG.18486"; transcript_id "MSTRG.18486.47"; exon_number "3";
chr10	StringTie	exon	817725	817889	1000	-	.	gene_id "MSTRG.18486"; transcript_id "MSTRG.18486.47"; exon_number "4";
chr10	StringTie	exon	820800	820845	1000	-	.	gene_id "MSTRG.18486"; transcript_id "MSTRG.18486.47"; exon_number "5";
chr10	StringTie	exon	825065	825316	1000	-	.	gene_id "MSTRG.18486"; transcript_id "MSTRG.18486.47"; exon_number "6";
chr10	StringTie	exon	825764	825870	1000	-	.	gene_id "MSTRG.18486"; transcript_id "MSTRG.18486.47"; exon_number "7";
chr10	StringTie	exon	829385	829594	1000	-	.	gene_id "MSTRG.18486"; transcript_id "MSTRG.18486.47"; exon_number "8";
chr10	StringTie	exon	829681	829734	1000	-	.	gene_id "MSTRG.18486"; transcript_id "MSTRG.18486.47"; exon_number "9";
chr10	StringTie	exon	830867	830977	1000	-	.	gene_id "MSTRG.18486"; transcript_id "MSTRG.18486.47"; exon_number "10";
chr10	StringTie	exon	836403	836506	1000	-	.	gene_id "MSTRG.18486"; transcript_id "MSTRG.18486.47"; exon_number "11";
chr10	StringTie	exon	842932	843068	1000	-	.	gene_id "MSTRG.18486"; transcript_id "MSTRG.18486.47"; exon_number "12";
chr10	StringTie	exon	844977	845055	1000	-	.	gene_id "MSTRG.18486"; transcript_id "MSTRG.18486.47"; exon_number "13";
chr10	StringTie	exon	863743	863883	1000	-	.	gene_id "MSTRG.18486"; transcript_id "MSTRG.18486.47"; exon_number "14";
chr10	StringTie	exon	864123	864270	1000	-	.	gene_id "MSTRG.18486"; transcript_id "MSTRG.18486.47"; exon_number "15";
chr10	StringTie	exon	870013	870083	1000	-	.	gene_id "MSTRG.18486"; transcript_id "MSTRG.18486.47"; exon_number "16";
chr10	StringTie	exon	884447	884506	1000	-	.	gene_id "MSTRG.18486"; transcript_id "MSTRG.18486.47"; exon_number "17";
chr10	StringTie	exon	885641	885760	1000	-	.	gene_id "MSTRG.18486"; transcript_id "MSTRG.18486.47"; exon_number "18";
chr10	StringTie	exon	931428	931732	1000	-	.	gene_id "MSTRG.18486"; transcript_id "MSTRG.18486.47"; exon_number "19";
chr10	StringTie	transcript	803908	891277	1000	-	.	gene_id "MSTRG.18486"; transcript_id "MSTRG.18486.48";
chr10	StringTie	exon	803908	813256	1000	-	.	gene_id "MSTRG.18486"; transcript_id "MSTRG.18486.48"; exon_number "1";
chr10	StringTie	exon	814742	814850	1000	-	.	gene_id "MSTRG.18486"; transcript_id "MSTRG.18486.48"; exon_number "2";
chr10	StringTie	exon	814946	815070	1000	-	.	gene_id "MSTRG.18486"; transcript_id "MSTRG.18486.48"; exon_number "3";
chr10	StringTie	exon	817725	817889	1000	-	.	gene_id "MSTRG.18486"; transcript_id "MSTRG.18486.48"; exon_number "4";
chr10	StringTie	exon	820800	820845	1000	-	.	gene_id "MSTRG.18486"; transcript_id "MSTRG.18486.48"; exon_number "5";
chr10	StringTie	exon	825065	825316	1000	-	.	gene_id "MSTRG.18486"; transcript_id "MSTRG.18486.48"; exon_number "6";
chr10	StringTie	exon	825764	825870	1000	-	.	gene_id "MSTRG.18486"; transcript_id "MSTRG.18486.48"; exon_number "7";
chr10	StringTie	exon	829385	829594	1000	-	.	gene_id "MSTRG.18486"; transcript_id "MSTRG.18486.48"; exon_number "8";
chr10	StringTie	exon	829681	829734	1000	-	.	gene_id "MSTRG.18486"; transcript_id "MSTRG.18486.48"; exon_number "9";
chr10	StringTie	exon	830867	830977	1000	-	.	gene_id "MSTRG.18486"; transcript_id "MSTRG.18486.48"; exon_number "10";
chr10	StringTie	exon	836403	836506	1000	-	.	gene_id "MSTRG.18486"; transcript_id "MSTRG.18486.48"; exon_number "11";
chr10	StringTie	exon	842932	843068	1000	-	.	gene_id "MSTRG.18486"; transcript_id "MSTRG.18486.48"; exon_number "12";
chr10	StringTie	exon	844977	845055	1000	-	.	gene_id "MSTRG.18486"; transcript_id "MSTRG.18486.48"; exon_number "13";
chr10	StringTie	exon	863743	863883	1000	-	.	gene_id "MSTRG.18486"; transcript_id "MSTRG.18486.48"; exon_number "14";
chr10	StringTie	exon	864123	864270	1000	-	.	gene_id "MSTRG.18486"; transcript_id "MSTRG.18486.48"; exon_number "15";
chr10	StringTie	exon	870013	870083	1000	-	.	gene_id "MSTRG.18486"; transcript_id "MSTRG.18486.48"; exon_number "16";
chr10	StringTie	exon	884447	884506	1000	-	.	gene_id "MSTRG.18486"; transcript_id "MSTRG.18486.48"; exon_number "17";
chr10	StringTie	exon	885641	885760	1000	-	.	gene_id "MSTRG.18486"; transcript_id "MSTRG.18486.48"; exon_number "18";
chr10	StringTie	exon	891209	891277	1000	-	.	gene_id "MSTRG.18486"; transcript_id "MSTRG.18486.48"; exon_number "19";
chr10	StringTie	transcript	803909	885824	1000	-	.	gene_id "MSTRG.18486"; transcript_id "MSTRG.18486.49";
chr10	StringTie	exon	803909	814850	1000	-	.	gene_id "MSTRG.18486"; transcript_id "MSTRG.18486.49"; exon_number "1";
chr10	StringTie	exon	814946	815070	1000	-	.	gene_id "MSTRG.18486"; transcript_id "MSTRG.18486.49"; exon_number "2";
chr10	StringTie	exon	817725	817889	1000	-	.	gene_id "MSTRG.18486"; transcript_id "MSTRG.18486.49"; exon_number "3";
chr10	StringTie	exon	820800	825316	1000	-	.	gene_id "MSTRG.18486"; transcript_id "MSTRG.18486.49"; exon_number "4";
chr10	StringTie	exon	825764	825870	1000	-	.	gene_id "MSTRG.18486"; transcript_id "MSTRG.18486.49"; exon_number "5";
chr10	StringTie	exon	829385	829594	1000	-	.	gene_id "MSTRG.18486"; transcript_id "MSTRG.18486.49"; exon_number "6";
chr10	StringTie	exon	829681	829734	1000	-	.	gene_id "MSTRG.18486"; transcript_id "MSTRG.18486.49"; exon_number "7";
chr10	StringTie	exon	830867	830977	1000	-	.	gene_id "MSTRG.18486"; transcript_id "MSTRG.18486.49"; exon_number "8";
chr10	StringTie	exon	836403	836506	1000	-	.	gene_id "MSTRG.18486"; transcript_id "MSTRG.18486.49"; exon_number "9";
chr10	StringTie	exon	842932	843068	1000	-	.	gene_id "MSTRG.18486"; transcript_id "MSTRG.18486.49"; exon_number "10";
chr10	StringTie	exon	844977	845055	1000	-	.	gene_id "MSTRG.18486"; transcript_id "MSTRG.18486.49"; exon_number "11";
chr10	StringTie	exon	863743	863847	1000	-	.	gene_id "MSTRG.18486"; transcript_id "MSTRG.18486.49"; exon_number "12";
chr10	StringTie	exon	864164	864270	1000	-	.	gene_id "MSTRG.18486"; transcript_id "MSTRG.18486.49"; exon_number "13";
chr10	StringTie	exon	870013	870083	1000	-	.	gene_id "MSTRG.18486"; transcript_id "MSTRG.18486.49"; exon_number "14";
chr10	StringTie	exon	884447	884506	1000	-	.	gene_id "MSTRG.18486"; transcript_id "MSTRG.18486.49"; exon_number "15";
chr10	StringTie	exon	885641	885824	1000	-	.	gene_id "MSTRG.18486"; transcript_id "MSTRG.18486.49"; exon_number "16";
chr10	StringTie	transcript	803622	931756	1000	-	.	gene_id "MSTRG.18486"; transcript_id "MSTRG.18486.5";
chr10	StringTie	exon	803622	808272	1000	-	.	gene_id "MSTRG.18486"; transcript_id "MSTRG.18486.5"; exon_number "1";
chr10	StringTie	exon	812921	813213	1000	-	.	gene_id "MSTRG.18486"; transcript_id "MSTRG.18486.5"; exon_number "2";
chr10	StringTie	exon	814742	814850	1000	-	.	gene_id "MSTRG.18486"; transcript_id "MSTRG.18486.5"; exon_number "3";
chr10	StringTie	exon	814946	815070	1000	-	.	gene_id "MSTRG.18486"; transcript_id "MSTRG.18486.5"; exon_number "4";
chr10	StringTie	exon	817725	817889	1000	-	.	gene_id "MSTRG.18486"; transcript_id "MSTRG.18486.5"; exon_number "5";
chr10	StringTie	exon	820800	820845	1000	-	.	gene_id "MSTRG.18486"; transcript_id "MSTRG.18486.5"; exon_number "6";
chr10	StringTie	exon	825065	825316	1000	-	.	gene_id "MSTRG.18486"; transcript_id "MSTRG.18486.5"; exon_number "7";
chr10	StringTie	exon	825764	825870	1000	-	.	gene_id "MSTRG.18486"; transcript_id "MSTRG.18486.5"; exon_number "8";
chr10	StringTie	exon	829385	829594	1000	-	.	gene_id "MSTRG.18486"; transcript_id "MSTRG.18486.5"; exon_number "9";
chr10	StringTie	exon	829681	829734	1000	-	.	gene_id "MSTRG.18486"; transcript_id "MSTRG.18486.5"; exon_number "10";
chr10	StringTie	exon	830867	830977	1000	-	.	gene_id "MSTRG.18486"; transcript_id "MSTRG.18486.5"; exon_number "11";
chr10	StringTie	exon	836403	836506	1000	-	.	gene_id "MSTRG.18486"; transcript_id "MSTRG.18486.5"; exon_number "12";
chr10	StringTie	exon	842932	843068	1000	-	.	gene_id "MSTRG.18486"; transcript_id "MSTRG.18486.5"; exon_number "13";
chr10	StringTie	exon	844977	845055	1000	-	.	gene_id "MSTRG.18486"; transcript_id "MSTRG.18486.5"; exon_number "14";
chr10	StringTie	exon	863743	863883	1000	-	.	gene_id "MSTRG.18486"; transcript_id "MSTRG.18486.5"; exon_number "15";
chr10	StringTie	exon	864123	864270	1000	-	.	gene_id "MSTRG.18486"; transcript_id "MSTRG.18486.5"; exon_number "16";
chr10	StringTie	exon	884447	884506	1000	-	.	gene_id "MSTRG.18486"; transcript_id "MSTRG.18486.5"; exon_number "17";
chr10	StringTie	exon	885641	885760	1000	-	.	gene_id "MSTRG.18486"; transcript_id "MSTRG.18486.5"; exon_number "18";
chr10	StringTie	exon	924383	924433	1000	-	.	gene_id "MSTRG.18486"; transcript_id "MSTRG.18486.5"; exon_number "19";
chr10	StringTie	exon	931428	931756	1000	-	.	gene_id "MSTRG.18486"; transcript_id "MSTRG.18486.5"; exon_number "20";
chr10	StringTie	transcript	803911	891718	1000	-	.	gene_id "MSTRG.18486"; transcript_id "MSTRG.18486.50";
chr10	StringTie	exon	803911	813213	1000	-	.	gene_id "MSTRG.18486"; transcript_id "MSTRG.18486.50"; exon_number "1";
chr10	StringTie	exon	814637	814850	1000	-	.	gene_id "MSTRG.18486"; transcript_id "MSTRG.18486.50"; exon_number "2";
chr10	StringTie	exon	814946	815070	1000	-	.	gene_id "MSTRG.18486"; transcript_id "MSTRG.18486.50"; exon_number "3";
chr10	StringTie	exon	817725	817889	1000	-	.	gene_id "MSTRG.18486"; transcript_id "MSTRG.18486.50"; exon_number "4";
chr10	StringTie	exon	820800	820845	1000	-	.	gene_id "MSTRG.18486"; transcript_id "MSTRG.18486.50"; exon_number "5";
chr10	StringTie	exon	825065	825316	1000	-	.	gene_id "MSTRG.18486"; transcript_id "MSTRG.18486.50"; exon_number "6";
chr10	StringTie	exon	825764	825870	1000	-	.	gene_id "MSTRG.18486"; transcript_id "MSTRG.18486.50"; exon_number "7";
chr10	StringTie	exon	829385	829594	1000	-	.	gene_id "MSTRG.18486"; transcript_id "MSTRG.18486.50"; exon_number "8";
chr10	StringTie	exon	829681	829734	1000	-	.	gene_id "MSTRG.18486"; transcript_id "MSTRG.18486.50"; exon_number "9";
chr10	StringTie	exon	830867	830977	1000	-	.	gene_id "MSTRG.18486"; transcript_id "MSTRG.18486.50"; exon_number "10";
chr10	StringTie	exon	836403	836506	1000	-	.	gene_id "MSTRG.18486"; transcript_id "MSTRG.18486.50"; exon_number "11";
chr10	StringTie	exon	842932	843068	1000	-	.	gene_id "MSTRG.18486"; transcript_id "MSTRG.18486.50"; exon_number "12";
chr10	StringTie	exon	844977	845055	1000	-	.	gene_id "MSTRG.18486"; transcript_id "MSTRG.18486.50"; exon_number "13";
chr10	StringTie	exon	863743	863883	1000	-	.	gene_id "MSTRG.18486"; transcript_id "MSTRG.18486.50"; exon_number "14";
chr10	StringTie	exon	864123	864270	1000	-	.	gene_id "MSTRG.18486"; transcript_id "MSTRG.18486.50"; exon_number "15";
chr10	StringTie	exon	870013	870083	1000	-	.	gene_id "MSTRG.18486"; transcript_id "MSTRG.18486.50"; exon_number "16";
chr10	StringTie	exon	884447	884506	1000	-	.	gene_id "MSTRG.18486"; transcript_id "MSTRG.18486.50"; exon_number "17";
chr10	StringTie	exon	885641	885760	1000	-	.	gene_id "MSTRG.18486"; transcript_id "MSTRG.18486.50"; exon_number "18";
chr10	StringTie	exon	890584	890829	1000	-	.	gene_id "MSTRG.18486"; transcript_id "MSTRG.18486.50"; exon_number "19";
chr10	StringTie	exon	891209	891718	1000	-	.	gene_id "MSTRG.18486"; transcript_id "MSTRG.18486.50"; exon_number "20";
chr10	StringTie	transcript	803916	903515	1000	-	.	gene_id "MSTRG.18486"; transcript_id "MSTRG.18486.51";
chr10	StringTie	exon	803916	813256	1000	-	.	gene_id "MSTRG.18486"; transcript_id "MSTRG.18486.51"; exon_number "1";
chr10	StringTie	exon	814742	814850	1000	-	.	gene_id "MSTRG.18486"; transcript_id "MSTRG.18486.51"; exon_number "2";
chr10	StringTie	exon	814946	815070	1000	-	.	gene_id "MSTRG.18486"; transcript_id "MSTRG.18486.51"; exon_number "3";
chr10	StringTie	exon	817725	817889	1000	-	.	gene_id "MSTRG.18486"; transcript_id "MSTRG.18486.51"; exon_number "4";
chr10	StringTie	exon	820800	820845	1000	-	.	gene_id "MSTRG.18486"; transcript_id "MSTRG.18486.51"; exon_number "5";
chr10	StringTie	exon	825065	825316	1000	-	.	gene_id "MSTRG.18486"; transcript_id "MSTRG.18486.51"; exon_number "6";
chr10	StringTie	exon	825764	825870	1000	-	.	gene_id "MSTRG.18486"; transcript_id "MSTRG.18486.51"; exon_number "7";
chr10	StringTie	exon	829385	829594	1000	-	.	gene_id "MSTRG.18486"; transcript_id "MSTRG.18486.51"; exon_number "8";
chr10	StringTie	exon	829681	829734	1000	-	.	gene_id "MSTRG.18486"; transcript_id "MSTRG.18486.51"; exon_number "9";
chr10	StringTie	exon	830867	830977	1000	-	.	gene_id "MSTRG.18486"; transcript_id "MSTRG.18486.51"; exon_number "10";
chr10	StringTie	exon	836403	836506	1000	-	.	gene_id "MSTRG.18486"; transcript_id "MSTRG.18486.51"; exon_number "11";
chr10	StringTie	exon	842932	843068	1000	-	.	gene_id "MSTRG.18486"; transcript_id "MSTRG.18486.51"; exon_number "12";
chr10	StringTie	exon	844977	845055	1000	-	.	gene_id "MSTRG.18486"; transcript_id "MSTRG.18486.51"; exon_number "13";
chr10	StringTie	exon	863743	863883	1000	-	.	gene_id "MSTRG.18486"; transcript_id "MSTRG.18486.51"; exon_number "14";
chr10	StringTie	exon	864123	864270	1000	-	.	gene_id "MSTRG.18486"; transcript_id "MSTRG.18486.51"; exon_number "15";
chr10	StringTie	exon	884447	884506	1000	-	.	gene_id "MSTRG.18486"; transcript_id "MSTRG.18486.51"; exon_number "16";
chr10	StringTie	exon	885641	885760	1000	-	.	gene_id "MSTRG.18486"; transcript_id "MSTRG.18486.51"; exon_number "17";
chr10	StringTie	exon	903208	903343	1000	-	.	gene_id "MSTRG.18486"; transcript_id "MSTRG.18486.51"; exon_number "18";
chr10	StringTie	exon	903430	903515	1000	-	.	gene_id "MSTRG.18486"; transcript_id "MSTRG.18486.51"; exon_number "19";
chr10	StringTie	transcript	803920	931476	1000	-	.	gene_id "MSTRG.18486"; transcript_id "MSTRG.18486.52";
chr10	StringTie	exon	803920	813213	1000	-	.	gene_id "MSTRG.18486"; transcript_id "MSTRG.18486.52"; exon_number "1";
chr10	StringTie	exon	814742	814850	1000	-	.	gene_id "MSTRG.18486"; transcript_id "MSTRG.18486.52"; exon_number "2";
chr10	StringTie	exon	814946	815070	1000	-	.	gene_id "MSTRG.18486"; transcript_id "MSTRG.18486.52"; exon_number "3";
chr10	StringTie	exon	817725	817889	1000	-	.	gene_id "MSTRG.18486"; transcript_id "MSTRG.18486.52"; exon_number "4";
chr10	StringTie	exon	820800	820845	1000	-	.	gene_id "MSTRG.18486"; transcript_id "MSTRG.18486.52"; exon_number "5";
chr10	StringTie	exon	825065	825316	1000	-	.	gene_id "MSTRG.18486"; transcript_id "MSTRG.18486.52"; exon_number "6";
chr10	StringTie	exon	825764	825870	1000	-	.	gene_id "MSTRG.18486"; transcript_id "MSTRG.18486.52"; exon_number "7";
chr10	StringTie	exon	829385	829594	1000	-	.	gene_id "MSTRG.18486"; transcript_id "MSTRG.18486.52"; exon_number "8";
chr10	StringTie	exon	829681	829734	1000	-	.	gene_id "MSTRG.18486"; transcript_id "MSTRG.18486.52"; exon_number "9";
chr10	StringTie	exon	830867	830977	1000	-	.	gene_id "MSTRG.18486"; transcript_id "MSTRG.18486.52"; exon_number "10";
chr10	StringTie	exon	836403	836506	1000	-	.	gene_id "MSTRG.18486"; transcript_id "MSTRG.18486.52"; exon_number "11";
chr10	StringTie	exon	842932	843031	1000	-	.	gene_id "MSTRG.18486"; transcript_id "MSTRG.18486.52"; exon_number "12";
chr10	StringTie	exon	843128	845055	1000	-	.	gene_id "MSTRG.18486"; transcript_id "MSTRG.18486.52"; exon_number "13";
chr10	StringTie	exon	863743	863883	1000	-	.	gene_id "MSTRG.18486"; transcript_id "MSTRG.18486.52"; exon_number "14";
chr10	StringTie	exon	864123	864270	1000	-	.	gene_id "MSTRG.18486"; transcript_id "MSTRG.18486.52"; exon_number "15";
chr10	StringTie	exon	870009	870083	1000	-	.	gene_id "MSTRG.18486"; transcript_id "MSTRG.18486.52"; exon_number "16";
chr10	StringTie	exon	884447	884506	1000	-	.	gene_id "MSTRG.18486"; transcript_id "MSTRG.18486.52"; exon_number "17";
chr10	StringTie	exon	885641	885760	1000	-	.	gene_id "MSTRG.18486"; transcript_id "MSTRG.18486.52"; exon_number "18";
chr10	StringTie	exon	931428	931476	1000	-	.	gene_id "MSTRG.18486"; transcript_id "MSTRG.18486.52"; exon_number "19";
chr10	StringTie	transcript	803930	888978	1000	-	.	gene_id "MSTRG.18486"; transcript_id "MSTRG.18486.53";
chr10	StringTie	exon	803930	813213	1000	-	.	gene_id "MSTRG.18486"; transcript_id "MSTRG.18486.53"; exon_number "1";
chr10	StringTie	exon	814637	814850	1000	-	.	gene_id "MSTRG.18486"; transcript_id "MSTRG.18486.53"; exon_number "2";
chr10	StringTie	exon	814946	815070	1000	-	.	gene_id "MSTRG.18486"; transcript_id "MSTRG.18486.53"; exon_number "3";
chr10	StringTie	exon	817725	817889	1000	-	.	gene_id "MSTRG.18486"; transcript_id "MSTRG.18486.53"; exon_number "4";
chr10	StringTie	exon	820800	820845	1000	-	.	gene_id "MSTRG.18486"; transcript_id "MSTRG.18486.53"; exon_number "5";
chr10	StringTie	exon	825065	825316	1000	-	.	gene_id "MSTRG.18486"; transcript_id "MSTRG.18486.53"; exon_number "6";
chr10	StringTie	exon	825764	825870	1000	-	.	gene_id "MSTRG.18486"; transcript_id "MSTRG.18486.53"; exon_number "7";
chr10	StringTie	exon	829385	829594	1000	-	.	gene_id "MSTRG.18486"; transcript_id "MSTRG.18486.53"; exon_number "8";
chr10	StringTie	exon	829681	829734	1000	-	.	gene_id "MSTRG.18486"; transcript_id "MSTRG.18486.53"; exon_number "9";
chr10	StringTie	exon	830867	830977	1000	-	.	gene_id "MSTRG.18486"; transcript_id "MSTRG.18486.53"; exon_number "10";
chr10	StringTie	exon	836403	836506	1000	-	.	gene_id "MSTRG.18486"; transcript_id "MSTRG.18486.53"; exon_number "11";
chr10	StringTie	exon	842932	843031	1000	-	.	gene_id "MSTRG.18486"; transcript_id "MSTRG.18486.53"; exon_number "12";
chr10	StringTie	exon	843128	845055	1000	-	.	gene_id "MSTRG.18486"; transcript_id "MSTRG.18486.53"; exon_number "13";
chr10	StringTie	exon	863743	863883	1000	-	.	gene_id "MSTRG.18486"; transcript_id "MSTRG.18486.53"; exon_number "14";
chr10	StringTie	exon	864123	864270	1000	-	.	gene_id "MSTRG.18486"; transcript_id "MSTRG.18486.53"; exon_number "15";
chr10	StringTie	exon	870013	870083	1000	-	.	gene_id "MSTRG.18486"; transcript_id "MSTRG.18486.53"; exon_number "16";
chr10	StringTie	exon	884447	884506	1000	-	.	gene_id "MSTRG.18486"; transcript_id "MSTRG.18486.53"; exon_number "17";
chr10	StringTie	exon	885641	885760	1000	-	.	gene_id "MSTRG.18486"; transcript_id "MSTRG.18486.53"; exon_number "18";
chr10	StringTie	exon	888960	888978	1000	-	.	gene_id "MSTRG.18486"; transcript_id "MSTRG.18486.53"; exon_number "19";
chr10	StringTie	transcript	803932	931714	1000	-	.	gene_id "MSTRG.18486"; transcript_id "MSTRG.18486.54";
chr10	StringTie	exon	803932	813213	1000	-	.	gene_id "MSTRG.18486"; transcript_id "MSTRG.18486.54"; exon_number "1";
chr10	StringTie	exon	814742	814850	1000	-	.	gene_id "MSTRG.18486"; transcript_id "MSTRG.18486.54"; exon_number "2";
chr10	StringTie	exon	814946	815070	1000	-	.	gene_id "MSTRG.18486"; transcript_id "MSTRG.18486.54"; exon_number "3";
chr10	StringTie	exon	817725	817889	1000	-	.	gene_id "MSTRG.18486"; transcript_id "MSTRG.18486.54"; exon_number "4";
chr10	StringTie	exon	820800	820845	1000	-	.	gene_id "MSTRG.18486"; transcript_id "MSTRG.18486.54"; exon_number "5";
chr10	StringTie	exon	825065	825316	1000	-	.	gene_id "MSTRG.18486"; transcript_id "MSTRG.18486.54"; exon_number "6";
chr10	StringTie	exon	825764	825870	1000	-	.	gene_id "MSTRG.18486"; transcript_id "MSTRG.18486.54"; exon_number "7";
chr10	StringTie	exon	829385	829594	1000	-	.	gene_id "MSTRG.18486"; transcript_id "MSTRG.18486.54"; exon_number "8";
chr10	StringTie	exon	829681	829734	1000	-	.	gene_id "MSTRG.18486"; transcript_id "MSTRG.18486.54"; exon_number "9";
chr10	StringTie	exon	830867	830977	1000	-	.	gene_id "MSTRG.18486"; transcript_id "MSTRG.18486.54"; exon_number "10";
chr10	StringTie	exon	836403	836506	1000	-	.	gene_id "MSTRG.18486"; transcript_id "MSTRG.18486.54"; exon_number "11";
chr10	StringTie	exon	842932	843068	1000	-	.	gene_id "MSTRG.18486"; transcript_id "MSTRG.18486.54"; exon_number "12";
chr10	StringTie	exon	844977	845055	1000	-	.	gene_id "MSTRG.18486"; transcript_id "MSTRG.18486.54"; exon_number "13";
chr10	StringTie	exon	863743	863883	1000	-	.	gene_id "MSTRG.18486"; transcript_id "MSTRG.18486.54"; exon_number "14";
chr10	StringTie	exon	864123	864270	1000	-	.	gene_id "MSTRG.18486"; transcript_id "MSTRG.18486.54"; exon_number "15";
chr10	StringTie	exon	884447	884506	1000	-	.	gene_id "MSTRG.18486"; transcript_id "MSTRG.18486.54"; exon_number "16";
chr10	StringTie	exon	885641	885760	1000	-	.	gene_id "MSTRG.18486"; transcript_id "MSTRG.18486.54"; exon_number "17";
chr10	StringTie	exon	890584	890829	1000	-	.	gene_id "MSTRG.18486"; transcript_id "MSTRG.18486.54"; exon_number "18";
chr10	StringTie	exon	911679	913905	1000	-	.	gene_id "MSTRG.18486"; transcript_id "MSTRG.18486.54"; exon_number "19";
chr10	StringTie	exon	931428	931714	1000	-	.	gene_id "MSTRG.18486"; transcript_id "MSTRG.18486.54"; exon_number "20";
chr10	StringTie	transcript	803940	889724	1000	-	.	gene_id "MSTRG.18486"; transcript_id "MSTRG.18486.55";
chr10	StringTie	exon	803940	813213	1000	-	.	gene_id "MSTRG.18486"; transcript_id "MSTRG.18486.55"; exon_number "1";
chr10	StringTie	exon	814742	814850	1000	-	.	gene_id "MSTRG.18486"; transcript_id "MSTRG.18486.55"; exon_number "2";
chr10	StringTie	exon	814946	815070	1000	-	.	gene_id "MSTRG.18486"; transcript_id "MSTRG.18486.55"; exon_number "3";
chr10	StringTie	exon	817725	817889	1000	-	.	gene_id "MSTRG.18486"; transcript_id "MSTRG.18486.55"; exon_number "4";
chr10	StringTie	exon	820800	820845	1000	-	.	gene_id "MSTRG.18486"; transcript_id "MSTRG.18486.55"; exon_number "5";
chr10	StringTie	exon	825065	825316	1000	-	.	gene_id "MSTRG.18486"; transcript_id "MSTRG.18486.55"; exon_number "6";
chr10	StringTie	exon	825764	825870	1000	-	.	gene_id "MSTRG.18486"; transcript_id "MSTRG.18486.55"; exon_number "7";
chr10	StringTie	exon	829385	829594	1000	-	.	gene_id "MSTRG.18486"; transcript_id "MSTRG.18486.55"; exon_number "8";
chr10	StringTie	exon	829681	829734	1000	-	.	gene_id "MSTRG.18486"; transcript_id "MSTRG.18486.55"; exon_number "9";
chr10	StringTie	exon	830867	830977	1000	-	.	gene_id "MSTRG.18486"; transcript_id "MSTRG.18486.55"; exon_number "10";
chr10	StringTie	exon	836403	836506	1000	-	.	gene_id "MSTRG.18486"; transcript_id "MSTRG.18486.55"; exon_number "11";
chr10	StringTie	exon	842932	843031	1000	-	.	gene_id "MSTRG.18486"; transcript_id "MSTRG.18486.55"; exon_number "12";
chr10	StringTie	exon	843128	845055	1000	-	.	gene_id "MSTRG.18486"; transcript_id "MSTRG.18486.55"; exon_number "13";
chr10	StringTie	exon	863743	863883	1000	-	.	gene_id "MSTRG.18486"; transcript_id "MSTRG.18486.55"; exon_number "14";
chr10	StringTie	exon	864123	864270	1000	-	.	gene_id "MSTRG.18486"; transcript_id "MSTRG.18486.55"; exon_number "15";
chr10	StringTie	exon	884447	884506	1000	-	.	gene_id "MSTRG.18486"; transcript_id "MSTRG.18486.55"; exon_number "16";
chr10	StringTie	exon	885641	885760	1000	-	.	gene_id "MSTRG.18486"; transcript_id "MSTRG.18486.55"; exon_number "17";
chr10	StringTie	exon	889442	889724	1000	-	.	gene_id "MSTRG.18486"; transcript_id "MSTRG.18486.55"; exon_number "18";
chr10	StringTie	transcript	803941	889482	1000	-	.	gene_id "MSTRG.18486"; transcript_id "MSTRG.18486.56";
chr10	StringTie	exon	803941	813256	1000	-	.	gene_id "MSTRG.18486"; transcript_id "MSTRG.18486.56"; exon_number "1";
chr10	StringTie	exon	814742	814850	1000	-	.	gene_id "MSTRG.18486"; transcript_id "MSTRG.18486.56"; exon_number "2";
chr10	StringTie	exon	814946	815070	1000	-	.	gene_id "MSTRG.18486"; transcript_id "MSTRG.18486.56"; exon_number "3";
chr10	StringTie	exon	817725	817889	1000	-	.	gene_id "MSTRG.18486"; transcript_id "MSTRG.18486.56"; exon_number "4";
chr10	StringTie	exon	820800	820845	1000	-	.	gene_id "MSTRG.18486"; transcript_id "MSTRG.18486.56"; exon_number "5";
chr10	StringTie	exon	825065	825316	1000	-	.	gene_id "MSTRG.18486"; transcript_id "MSTRG.18486.56"; exon_number "6";
chr10	StringTie	exon	825764	825870	1000	-	.	gene_id "MSTRG.18486"; transcript_id "MSTRG.18486.56"; exon_number "7";
chr10	StringTie	exon	829385	829594	1000	-	.	gene_id "MSTRG.18486"; transcript_id "MSTRG.18486.56"; exon_number "8";
chr10	StringTie	exon	829681	829734	1000	-	.	gene_id "MSTRG.18486"; transcript_id "MSTRG.18486.56"; exon_number "9";
chr10	StringTie	exon	830867	830977	1000	-	.	gene_id "MSTRG.18486"; transcript_id "MSTRG.18486.56"; exon_number "10";
chr10	StringTie	exon	836403	836506	1000	-	.	gene_id "MSTRG.18486"; transcript_id "MSTRG.18486.56"; exon_number "11";
chr10	StringTie	exon	842932	843068	1000	-	.	gene_id "MSTRG.18486"; transcript_id "MSTRG.18486.56"; exon_number "12";
chr10	StringTie	exon	844977	845055	1000	-	.	gene_id "MSTRG.18486"; transcript_id "MSTRG.18486.56"; exon_number "13";
chr10	StringTie	exon	863743	863883	1000	-	.	gene_id "MSTRG.18486"; transcript_id "MSTRG.18486.56"; exon_number "14";
chr10	StringTie	exon	864123	864270	1000	-	.	gene_id "MSTRG.18486"; transcript_id "MSTRG.18486.56"; exon_number "15";
chr10	StringTie	exon	870013	870083	1000	-	.	gene_id "MSTRG.18486"; transcript_id "MSTRG.18486.56"; exon_number "16";
chr10	StringTie	exon	884447	884506	1000	-	.	gene_id "MSTRG.18486"; transcript_id "MSTRG.18486.56"; exon_number "17";
chr10	StringTie	exon	885641	885760	1000	-	.	gene_id "MSTRG.18486"; transcript_id "MSTRG.18486.56"; exon_number "18";
chr10	StringTie	exon	889471	889482	1000	-	.	gene_id "MSTRG.18486"; transcript_id "MSTRG.18486.56"; exon_number "19";
chr10	StringTie	transcript	803942	891363	1000	-	.	gene_id "MSTRG.18486"; transcript_id "MSTRG.18486.57";
chr10	StringTie	exon	803942	808272	1000	-	.	gene_id "MSTRG.18486"; transcript_id "MSTRG.18486.57"; exon_number "1";
chr10	StringTie	exon	812921	813213	1000	-	.	gene_id "MSTRG.18486"; transcript_id "MSTRG.18486.57"; exon_number "2";
chr10	StringTie	exon	814742	814850	1000	-	.	gene_id "MSTRG.18486"; transcript_id "MSTRG.18486.57"; exon_number "3";
chr10	StringTie	exon	814946	815070	1000	-	.	gene_id "MSTRG.18486"; transcript_id "MSTRG.18486.57"; exon_number "4";
chr10	StringTie	exon	817725	817889	1000	-	.	gene_id "MSTRG.18486"; transcript_id "MSTRG.18486.57"; exon_number "5";
chr10	StringTie	exon	820800	820845	1000	-	.	gene_id "MSTRG.18486"; transcript_id "MSTRG.18486.57"; exon_number "6";
chr10	StringTie	exon	825065	825316	1000	-	.	gene_id "MSTRG.18486"; transcript_id "MSTRG.18486.57"; exon_number "7";
chr10	StringTie	exon	825764	825870	1000	-	.	gene_id "MSTRG.18486"; transcript_id "MSTRG.18486.57"; exon_number "8";
chr10	StringTie	exon	829385	829594	1000	-	.	gene_id "MSTRG.18486"; transcript_id "MSTRG.18486.57"; exon_number "9";
chr10	StringTie	exon	829681	829734	1000	-	.	gene_id "MSTRG.18486"; transcript_id "MSTRG.18486.57"; exon_number "10";
chr10	StringTie	exon	830867	830977	1000	-	.	gene_id "MSTRG.18486"; transcript_id "MSTRG.18486.57"; exon_number "11";
chr10	StringTie	exon	836403	836506	1000	-	.	gene_id "MSTRG.18486"; transcript_id "MSTRG.18486.57"; exon_number "12";
chr10	StringTie	exon	842932	843068	1000	-	.	gene_id "MSTRG.18486"; transcript_id "MSTRG.18486.57"; exon_number "13";
chr10	StringTie	exon	844977	845055	1000	-	.	gene_id "MSTRG.18486"; transcript_id "MSTRG.18486.57"; exon_number "14";
chr10	StringTie	exon	863743	863883	1000	-	.	gene_id "MSTRG.18486"; transcript_id "MSTRG.18486.57"; exon_number "15";
chr10	StringTie	exon	864123	864270	1000	-	.	gene_id "MSTRG.18486"; transcript_id "MSTRG.18486.57"; exon_number "16";
chr10	StringTie	exon	884447	884506	1000	-	.	gene_id "MSTRG.18486"; transcript_id "MSTRG.18486.57"; exon_number "17";
chr10	StringTie	exon	885641	885760	1000	-	.	gene_id "MSTRG.18486"; transcript_id "MSTRG.18486.57"; exon_number "18";
chr10	StringTie	exon	890584	890666	1000	-	.	gene_id "MSTRG.18486"; transcript_id "MSTRG.18486.57"; exon_number "19";
chr10	StringTie	exon	890758	891363	1000	-	.	gene_id "MSTRG.18486"; transcript_id "MSTRG.18486.57"; exon_number "20";
chr10	StringTie	transcript	803942	891628	1000	-	.	gene_id "MSTRG.18486"; transcript_id "MSTRG.18486.58";
chr10	StringTie	exon	803942	813256	1000	-	.	gene_id "MSTRG.18486"; transcript_id "MSTRG.18486.58"; exon_number "1";
chr10	StringTie	exon	814742	814850	1000	-	.	gene_id "MSTRG.18486"; transcript_id "MSTRG.18486.58"; exon_number "2";
chr10	StringTie	exon	814946	815070	1000	-	.	gene_id "MSTRG.18486"; transcript_id "MSTRG.18486.58"; exon_number "3";
chr10	StringTie	exon	817725	817889	1000	-	.	gene_id "MSTRG.18486"; transcript_id "MSTRG.18486.58"; exon_number "4";
chr10	StringTie	exon	820800	820845	1000	-	.	gene_id "MSTRG.18486"; transcript_id "MSTRG.18486.58"; exon_number "5";
chr10	StringTie	exon	825065	825316	1000	-	.	gene_id "MSTRG.18486"; transcript_id "MSTRG.18486.58"; exon_number "6";
chr10	StringTie	exon	825764	825870	1000	-	.	gene_id "MSTRG.18486"; transcript_id "MSTRG.18486.58"; exon_number "7";
chr10	StringTie	exon	829385	829594	1000	-	.	gene_id "MSTRG.18486"; transcript_id "MSTRG.18486.58"; exon_number "8";
chr10	StringTie	exon	829681	829734	1000	-	.	gene_id "MSTRG.18486"; transcript_id "MSTRG.18486.58"; exon_number "9";
chr10	StringTie	exon	830867	830977	1000	-	.	gene_id "MSTRG.18486"; transcript_id "MSTRG.18486.58"; exon_number "10";
chr10	StringTie	exon	836403	836506	1000	-	.	gene_id "MSTRG.18486"; transcript_id "MSTRG.18486.58"; exon_number "11";
chr10	StringTie	exon	842932	843068	1000	-	.	gene_id "MSTRG.18486"; transcript_id "MSTRG.18486.58"; exon_number "12";
chr10	StringTie	exon	844977	845055	1000	-	.	gene_id "MSTRG.18486"; transcript_id "MSTRG.18486.58"; exon_number "13";
chr10	StringTie	exon	863743	863883	1000	-	.	gene_id "MSTRG.18486"; transcript_id "MSTRG.18486.58"; exon_number "14";
chr10	StringTie	exon	864123	864270	1000	-	.	gene_id "MSTRG.18486"; transcript_id "MSTRG.18486.58"; exon_number "15";
chr10	StringTie	exon	884447	884506	1000	-	.	gene_id "MSTRG.18486"; transcript_id "MSTRG.18486.58"; exon_number "16";
chr10	StringTie	exon	885641	885760	1000	-	.	gene_id "MSTRG.18486"; transcript_id "MSTRG.18486.58"; exon_number "17";
chr10	StringTie	exon	890584	891628	1000	-	.	gene_id "MSTRG.18486"; transcript_id "MSTRG.18486.58"; exon_number "18";
chr10	StringTie	transcript	803942	903584	1000	-	.	gene_id "MSTRG.18486"; transcript_id "MSTRG.18486.59";
chr10	StringTie	exon	803942	805171	1000	-	.	gene_id "MSTRG.18486"; transcript_id "MSTRG.18486.59"; exon_number "1";
chr10	StringTie	exon	805251	813213	1000	-	.	gene_id "MSTRG.18486"; transcript_id "MSTRG.18486.59"; exon_number "2";
chr10	StringTie	exon	814742	814850	1000	-	.	gene_id "MSTRG.18486"; transcript_id "MSTRG.18486.59"; exon_number "3";
chr10	StringTie	exon	814946	815070	1000	-	.	gene_id "MSTRG.18486"; transcript_id "MSTRG.18486.59"; exon_number "4";
chr10	StringTie	exon	817725	817889	1000	-	.	gene_id "MSTRG.18486"; transcript_id "MSTRG.18486.59"; exon_number "5";
chr10	StringTie	exon	820800	820845	1000	-	.	gene_id "MSTRG.18486"; transcript_id "MSTRG.18486.59"; exon_number "6";
chr10	StringTie	exon	825065	825316	1000	-	.	gene_id "MSTRG.18486"; transcript_id "MSTRG.18486.59"; exon_number "7";
chr10	StringTie	exon	825764	825870	1000	-	.	gene_id "MSTRG.18486"; transcript_id "MSTRG.18486.59"; exon_number "8";
chr10	StringTie	exon	829385	829594	1000	-	.	gene_id "MSTRG.18486"; transcript_id "MSTRG.18486.59"; exon_number "9";
chr10	StringTie	exon	829681	829734	1000	-	.	gene_id "MSTRG.18486"; transcript_id "MSTRG.18486.59"; exon_number "10";
chr10	StringTie	exon	830867	830977	1000	-	.	gene_id "MSTRG.18486"; transcript_id "MSTRG.18486.59"; exon_number "11";
chr10	StringTie	exon	836403	836506	1000	-	.	gene_id "MSTRG.18486"; transcript_id "MSTRG.18486.59"; exon_number "12";
chr10	StringTie	exon	842932	843068	1000	-	.	gene_id "MSTRG.18486"; transcript_id "MSTRG.18486.59"; exon_number "13";
chr10	StringTie	exon	844977	845055	1000	-	.	gene_id "MSTRG.18486"; transcript_id "MSTRG.18486.59"; exon_number "14";
chr10	StringTie	exon	863743	863883	1000	-	.	gene_id "MSTRG.18486"; transcript_id "MSTRG.18486.59"; exon_number "15";
chr10	StringTie	exon	864123	864270	1000	-	.	gene_id "MSTRG.18486"; transcript_id "MSTRG.18486.59"; exon_number "16";
chr10	StringTie	exon	884447	884506	1000	-	.	gene_id "MSTRG.18486"; transcript_id "MSTRG.18486.59"; exon_number "17";
chr10	StringTie	exon	885641	885760	1000	-	.	gene_id "MSTRG.18486"; transcript_id "MSTRG.18486.59"; exon_number "18";
chr10	StringTie	exon	903430	903584	1000	-	.	gene_id "MSTRG.18486"; transcript_id "MSTRG.18486.59"; exon_number "19";
chr10	StringTie	transcript	803697	931735	1000	-	.	gene_id "MSTRG.18486"; transcript_id "MSTRG.18486.6";
chr10	StringTie	exon	803697	813213	1000	-	.	gene_id "MSTRG.18486"; transcript_id "MSTRG.18486.6"; exon_number "1";
chr10	StringTie	exon	814637	814850	1000	-	.	gene_id "MSTRG.18486"; transcript_id "MSTRG.18486.6"; exon_number "2";
chr10	StringTie	exon	814946	815070	1000	-	.	gene_id "MSTRG.18486"; transcript_id "MSTRG.18486.6"; exon_number "3";
chr10	StringTie	exon	817725	817889	1000	-	.	gene_id "MSTRG.18486"; transcript_id "MSTRG.18486.6"; exon_number "4";
chr10	StringTie	exon	820800	820845	1000	-	.	gene_id "MSTRG.18486"; transcript_id "MSTRG.18486.6"; exon_number "5";
chr10	StringTie	exon	825065	825316	1000	-	.	gene_id "MSTRG.18486"; transcript_id "MSTRG.18486.6"; exon_number "6";
chr10	StringTie	exon	825764	825870	1000	-	.	gene_id "MSTRG.18486"; transcript_id "MSTRG.18486.6"; exon_number "7";
chr10	StringTie	exon	829385	829594	1000	-	.	gene_id "MSTRG.18486"; transcript_id "MSTRG.18486.6"; exon_number "8";
chr10	StringTie	exon	829681	829734	1000	-	.	gene_id "MSTRG.18486"; transcript_id "MSTRG.18486.6"; exon_number "9";
chr10	StringTie	exon	830867	830977	1000	-	.	gene_id "MSTRG.18486"; transcript_id "MSTRG.18486.6"; exon_number "10";
chr10	StringTie	exon	836403	836506	1000	-	.	gene_id "MSTRG.18486"; transcript_id "MSTRG.18486.6"; exon_number "11";
chr10	StringTie	exon	842932	843068	1000	-	.	gene_id "MSTRG.18486"; transcript_id "MSTRG.18486.6"; exon_number "12";
chr10	StringTie	exon	844977	845055	1000	-	.	gene_id "MSTRG.18486"; transcript_id "MSTRG.18486.6"; exon_number "13";
chr10	StringTie	exon	863743	863883	1000	-	.	gene_id "MSTRG.18486"; transcript_id "MSTRG.18486.6"; exon_number "14";
chr10	StringTie	exon	864123	864270	1000	-	.	gene_id "MSTRG.18486"; transcript_id "MSTRG.18486.6"; exon_number "15";
chr10	StringTie	exon	870013	870083	1000	-	.	gene_id "MSTRG.18486"; transcript_id "MSTRG.18486.6"; exon_number "16";
chr10	StringTie	exon	884447	884506	1000	-	.	gene_id "MSTRG.18486"; transcript_id "MSTRG.18486.6"; exon_number "17";
chr10	StringTie	exon	885641	885760	1000	-	.	gene_id "MSTRG.18486"; transcript_id "MSTRG.18486.6"; exon_number "18";
chr10	StringTie	exon	890584	890829	1000	-	.	gene_id "MSTRG.18486"; transcript_id "MSTRG.18486.6"; exon_number "19";
chr10	StringTie	exon	903430	903516	1000	-	.	gene_id "MSTRG.18486"; transcript_id "MSTRG.18486.6"; exon_number "20";
chr10	StringTie	exon	931428	931735	1000	-	.	gene_id "MSTRG.18486"; transcript_id "MSTRG.18486.6"; exon_number "21";
chr10	StringTie	transcript	803942	889464	1000	-	.	gene_id "MSTRG.18486"; transcript_id "MSTRG.18486.60";
chr10	StringTie	exon	803942	813213	1000	-	.	gene_id "MSTRG.18486"; transcript_id "MSTRG.18486.60"; exon_number "1";
chr10	StringTie	exon	814637	814850	1000	-	.	gene_id "MSTRG.18486"; transcript_id "MSTRG.18486.60"; exon_number "2";
chr10	StringTie	exon	814946	815070	1000	-	.	gene_id "MSTRG.18486"; transcript_id "MSTRG.18486.60"; exon_number "3";
chr10	StringTie	exon	817725	817889	1000	-	.	gene_id "MSTRG.18486"; transcript_id "MSTRG.18486.60"; exon_number "4";
chr10	StringTie	exon	820800	820845	1000	-	.	gene_id "MSTRG.18486"; transcript_id "MSTRG.18486.60"; exon_number "5";
chr10	StringTie	exon	825065	825316	1000	-	.	gene_id "MSTRG.18486"; transcript_id "MSTRG.18486.60"; exon_number "6";
chr10	StringTie	exon	825764	825870	1000	-	.	gene_id "MSTRG.18486"; transcript_id "MSTRG.18486.60"; exon_number "7";
chr10	StringTie	exon	829385	829594	1000	-	.	gene_id "MSTRG.18486"; transcript_id "MSTRG.18486.60"; exon_number "8";
chr10	StringTie	exon	829681	829734	1000	-	.	gene_id "MSTRG.18486"; transcript_id "MSTRG.18486.60"; exon_number "9";
chr10	StringTie	exon	830867	830977	1000	-	.	gene_id "MSTRG.18486"; transcript_id "MSTRG.18486.60"; exon_number "10";
chr10	StringTie	exon	836403	836506	1000	-	.	gene_id "MSTRG.18486"; transcript_id "MSTRG.18486.60"; exon_number "11";
chr10	StringTie	exon	842932	843031	1000	-	.	gene_id "MSTRG.18486"; transcript_id "MSTRG.18486.60"; exon_number "12";
chr10	StringTie	exon	843128	843253	1000	-	.	gene_id "MSTRG.18486"; transcript_id "MSTRG.18486.60"; exon_number "13";
chr10	StringTie	exon	844977	845055	1000	-	.	gene_id "MSTRG.18486"; transcript_id "MSTRG.18486.60"; exon_number "14";
chr10	StringTie	exon	863743	863883	1000	-	.	gene_id "MSTRG.18486"; transcript_id "MSTRG.18486.60"; exon_number "15";
chr10	StringTie	exon	864123	864270	1000	-	.	gene_id "MSTRG.18486"; transcript_id "MSTRG.18486.60"; exon_number "16";
chr10	StringTie	exon	870013	870083	1000	-	.	gene_id "MSTRG.18486"; transcript_id "MSTRG.18486.60"; exon_number "17";
chr10	StringTie	exon	884447	884506	1000	-	.	gene_id "MSTRG.18486"; transcript_id "MSTRG.18486.60"; exon_number "18";
chr10	StringTie	exon	885641	885760	1000	-	.	gene_id "MSTRG.18486"; transcript_id "MSTRG.18486.60"; exon_number "19";
chr10	StringTie	exon	889442	889464	1000	-	.	gene_id "MSTRG.18486"; transcript_id "MSTRG.18486.60"; exon_number "20";
chr10	StringTie	transcript	803948	931772	1000	-	.	gene_id "MSTRG.18486"; transcript_id "MSTRG.18486.61";
chr10	StringTie	exon	803948	813213	1000	-	.	gene_id "MSTRG.18486"; transcript_id "MSTRG.18486.61"; exon_number "1";
chr10	StringTie	exon	814742	814850	1000	-	.	gene_id "MSTRG.18486"; transcript_id "MSTRG.18486.61"; exon_number "2";
chr10	StringTie	exon	814946	815070	1000	-	.	gene_id "MSTRG.18486"; transcript_id "MSTRG.18486.61"; exon_number "3";
chr10	StringTie	exon	817725	817889	1000	-	.	gene_id "MSTRG.18486"; transcript_id "MSTRG.18486.61"; exon_number "4";
chr10	StringTie	exon	820800	820845	1000	-	.	gene_id "MSTRG.18486"; transcript_id "MSTRG.18486.61"; exon_number "5";
chr10	StringTie	exon	825065	825316	1000	-	.	gene_id "MSTRG.18486"; transcript_id "MSTRG.18486.61"; exon_number "6";
chr10	StringTie	exon	825764	825870	1000	-	.	gene_id "MSTRG.18486"; transcript_id "MSTRG.18486.61"; exon_number "7";
chr10	StringTie	exon	829385	829594	1000	-	.	gene_id "MSTRG.18486"; transcript_id "MSTRG.18486.61"; exon_number "8";
chr10	StringTie	exon	829681	829734	1000	-	.	gene_id "MSTRG.18486"; transcript_id "MSTRG.18486.61"; exon_number "9";
chr10	StringTie	exon	830867	830977	1000	-	.	gene_id "MSTRG.18486"; transcript_id "MSTRG.18486.61"; exon_number "10";
chr10	StringTie	exon	836403	836506	1000	-	.	gene_id "MSTRG.18486"; transcript_id "MSTRG.18486.61"; exon_number "11";
chr10	StringTie	exon	842932	843068	1000	-	.	gene_id "MSTRG.18486"; transcript_id "MSTRG.18486.61"; exon_number "12";
chr10	StringTie	exon	844977	845055	1000	-	.	gene_id "MSTRG.18486"; transcript_id "MSTRG.18486.61"; exon_number "13";
chr10	StringTie	exon	863743	863883	1000	-	.	gene_id "MSTRG.18486"; transcript_id "MSTRG.18486.61"; exon_number "14";
chr10	StringTie	exon	864123	864270	1000	-	.	gene_id "MSTRG.18486"; transcript_id "MSTRG.18486.61"; exon_number "15";
chr10	StringTie	exon	884447	884506	1000	-	.	gene_id "MSTRG.18486"; transcript_id "MSTRG.18486.61"; exon_number "16";
chr10	StringTie	exon	885641	885760	1000	-	.	gene_id "MSTRG.18486"; transcript_id "MSTRG.18486.61"; exon_number "17";
chr10	StringTie	exon	906414	908815	1000	-	.	gene_id "MSTRG.18486"; transcript_id "MSTRG.18486.61"; exon_number "18";
chr10	StringTie	exon	911679	918625	1000	-	.	gene_id "MSTRG.18486"; transcript_id "MSTRG.18486.61"; exon_number "19";
chr10	StringTie	exon	926911	927036	1000	-	.	gene_id "MSTRG.18486"; transcript_id "MSTRG.18486.61"; exon_number "20";
chr10	StringTie	exon	931428	931772	1000	-	.	gene_id "MSTRG.18486"; transcript_id "MSTRG.18486.61"; exon_number "21";
chr10	StringTie	transcript	803971	903452	1000	-	.	gene_id "MSTRG.18486"; transcript_id "MSTRG.18486.62";
chr10	StringTie	exon	803971	813256	1000	-	.	gene_id "MSTRG.18486"; transcript_id "MSTRG.18486.62"; exon_number "1";
chr10	StringTie	exon	814742	814850	1000	-	.	gene_id "MSTRG.18486"; transcript_id "MSTRG.18486.62"; exon_number "2";
chr10	StringTie	exon	814946	815070	1000	-	.	gene_id "MSTRG.18486"; transcript_id "MSTRG.18486.62"; exon_number "3";
chr10	StringTie	exon	817725	817889	1000	-	.	gene_id "MSTRG.18486"; transcript_id "MSTRG.18486.62"; exon_number "4";
chr10	StringTie	exon	820800	820845	1000	-	.	gene_id "MSTRG.18486"; transcript_id "MSTRG.18486.62"; exon_number "5";
chr10	StringTie	exon	825065	825316	1000	-	.	gene_id "MSTRG.18486"; transcript_id "MSTRG.18486.62"; exon_number "6";
chr10	StringTie	exon	825764	825870	1000	-	.	gene_id "MSTRG.18486"; transcript_id "MSTRG.18486.62"; exon_number "7";
chr10	StringTie	exon	829385	829594	1000	-	.	gene_id "MSTRG.18486"; transcript_id "MSTRG.18486.62"; exon_number "8";
chr10	StringTie	exon	829681	829734	1000	-	.	gene_id "MSTRG.18486"; transcript_id "MSTRG.18486.62"; exon_number "9";
chr10	StringTie	exon	830867	830977	1000	-	.	gene_id "MSTRG.18486"; transcript_id "MSTRG.18486.62"; exon_number "10";
chr10	StringTie	exon	836403	836506	1000	-	.	gene_id "MSTRG.18486"; transcript_id "MSTRG.18486.62"; exon_number "11";
chr10	StringTie	exon	842932	843068	1000	-	.	gene_id "MSTRG.18486"; transcript_id "MSTRG.18486.62"; exon_number "12";
chr10	StringTie	exon	844977	845055	1000	-	.	gene_id "MSTRG.18486"; transcript_id "MSTRG.18486.62"; exon_number "13";
chr10	StringTie	exon	863743	863883	1000	-	.	gene_id "MSTRG.18486"; transcript_id "MSTRG.18486.62"; exon_number "14";
chr10	StringTie	exon	864123	864270	1000	-	.	gene_id "MSTRG.18486"; transcript_id "MSTRG.18486.62"; exon_number "15";
chr10	StringTie	exon	870013	870083	1000	-	.	gene_id "MSTRG.18486"; transcript_id "MSTRG.18486.62"; exon_number "16";
chr10	StringTie	exon	884447	884506	1000	-	.	gene_id "MSTRG.18486"; transcript_id "MSTRG.18486.62"; exon_number "17";
chr10	StringTie	exon	885641	885760	1000	-	.	gene_id "MSTRG.18486"; transcript_id "MSTRG.18486.62"; exon_number "18";
chr10	StringTie	exon	903430	903452	1000	-	.	gene_id "MSTRG.18486"; transcript_id "MSTRG.18486.62"; exon_number "19";
chr10	StringTie	transcript	803983	893740	1000	-	.	gene_id "MSTRG.18486"; transcript_id "MSTRG.18486.63";
chr10	StringTie	exon	803983	813213	1000	-	.	gene_id "MSTRG.18486"; transcript_id "MSTRG.18486.63"; exon_number "1";
chr10	StringTie	exon	814637	814850	1000	-	.	gene_id "MSTRG.18486"; transcript_id "MSTRG.18486.63"; exon_number "2";
chr10	StringTie	exon	814946	815070	1000	-	.	gene_id "MSTRG.18486"; transcript_id "MSTRG.18486.63"; exon_number "3";
chr10	StringTie	exon	817725	817889	1000	-	.	gene_id "MSTRG.18486"; transcript_id "MSTRG.18486.63"; exon_number "4";
chr10	StringTie	exon	820800	820845	1000	-	.	gene_id "MSTRG.18486"; transcript_id "MSTRG.18486.63"; exon_number "5";
chr10	StringTie	exon	825065	825316	1000	-	.	gene_id "MSTRG.18486"; transcript_id "MSTRG.18486.63"; exon_number "6";
chr10	StringTie	exon	825764	825870	1000	-	.	gene_id "MSTRG.18486"; transcript_id "MSTRG.18486.63"; exon_number "7";
chr10	StringTie	exon	829385	829594	1000	-	.	gene_id "MSTRG.18486"; transcript_id "MSTRG.18486.63"; exon_number "8";
chr10	StringTie	exon	829681	829734	1000	-	.	gene_id "MSTRG.18486"; transcript_id "MSTRG.18486.63"; exon_number "9";
chr10	StringTie	exon	830867	830977	1000	-	.	gene_id "MSTRG.18486"; transcript_id "MSTRG.18486.63"; exon_number "10";
chr10	StringTie	exon	836403	836506	1000	-	.	gene_id "MSTRG.18486"; transcript_id "MSTRG.18486.63"; exon_number "11";
chr10	StringTie	exon	842932	843031	1000	-	.	gene_id "MSTRG.18486"; transcript_id "MSTRG.18486.63"; exon_number "12";
chr10	StringTie	exon	843128	843253	1000	-	.	gene_id "MSTRG.18486"; transcript_id "MSTRG.18486.63"; exon_number "13";
chr10	StringTie	exon	844977	845055	1000	-	.	gene_id "MSTRG.18486"; transcript_id "MSTRG.18486.63"; exon_number "14";
chr10	StringTie	exon	863743	863883	1000	-	.	gene_id "MSTRG.18486"; transcript_id "MSTRG.18486.63"; exon_number "15";
chr10	StringTie	exon	864123	864270	1000	-	.	gene_id "MSTRG.18486"; transcript_id "MSTRG.18486.63"; exon_number "16";
chr10	StringTie	exon	870013	870083	1000	-	.	gene_id "MSTRG.18486"; transcript_id "MSTRG.18486.63"; exon_number "17";
chr10	StringTie	exon	884447	884506	1000	-	.	gene_id "MSTRG.18486"; transcript_id "MSTRG.18486.63"; exon_number "18";
chr10	StringTie	exon	885641	885760	1000	-	.	gene_id "MSTRG.18486"; transcript_id "MSTRG.18486.63"; exon_number "19";
chr10	StringTie	exon	893708	893740	1000	-	.	gene_id "MSTRG.18486"; transcript_id "MSTRG.18486.63"; exon_number "20";
chr10	StringTie	transcript	804399	924643	1000	-	.	gene_id "MSTRG.18486"; transcript_id "MSTRG.18486.64";
chr10	StringTie	exon	804399	813213	1000	-	.	gene_id "MSTRG.18486"; transcript_id "MSTRG.18486.64"; exon_number "1";
chr10	StringTie	exon	814742	814850	1000	-	.	gene_id "MSTRG.18486"; transcript_id "MSTRG.18486.64"; exon_number "2";
chr10	StringTie	exon	814946	815070	1000	-	.	gene_id "MSTRG.18486"; transcript_id "MSTRG.18486.64"; exon_number "3";
chr10	StringTie	exon	817725	817889	1000	-	.	gene_id "MSTRG.18486"; transcript_id "MSTRG.18486.64"; exon_number "4";
chr10	StringTie	exon	820800	820845	1000	-	.	gene_id "MSTRG.18486"; transcript_id "MSTRG.18486.64"; exon_number "5";
chr10	StringTie	exon	825065	825316	1000	-	.	gene_id "MSTRG.18486"; transcript_id "MSTRG.18486.64"; exon_number "6";
chr10	StringTie	exon	825764	825870	1000	-	.	gene_id "MSTRG.18486"; transcript_id "MSTRG.18486.64"; exon_number "7";
chr10	StringTie	exon	829385	829594	1000	-	.	gene_id "MSTRG.18486"; transcript_id "MSTRG.18486.64"; exon_number "8";
chr10	StringTie	exon	829681	829734	1000	-	.	gene_id "MSTRG.18486"; transcript_id "MSTRG.18486.64"; exon_number "9";
chr10	StringTie	exon	830867	830977	1000	-	.	gene_id "MSTRG.18486"; transcript_id "MSTRG.18486.64"; exon_number "10";
chr10	StringTie	exon	836403	836506	1000	-	.	gene_id "MSTRG.18486"; transcript_id "MSTRG.18486.64"; exon_number "11";
chr10	StringTie	exon	842932	843068	1000	-	.	gene_id "MSTRG.18486"; transcript_id "MSTRG.18486.64"; exon_number "12";
chr10	StringTie	exon	844977	845055	1000	-	.	gene_id "MSTRG.18486"; transcript_id "MSTRG.18486.64"; exon_number "13";
chr10	StringTie	exon	863743	863883	1000	-	.	gene_id "MSTRG.18486"; transcript_id "MSTRG.18486.64"; exon_number "14";
chr10	StringTie	exon	864123	864270	1000	-	.	gene_id "MSTRG.18486"; transcript_id "MSTRG.18486.64"; exon_number "15";
chr10	StringTie	exon	884447	884506	1000	-	.	gene_id "MSTRG.18486"; transcript_id "MSTRG.18486.64"; exon_number "16";
chr10	StringTie	exon	885641	885760	1000	-	.	gene_id "MSTRG.18486"; transcript_id "MSTRG.18486.64"; exon_number "17";
chr10	StringTie	exon	911679	913563	1000	-	.	gene_id "MSTRG.18486"; transcript_id "MSTRG.18486.64"; exon_number "18";
chr10	StringTie	exon	915410	915485	1000	-	.	gene_id "MSTRG.18486"; transcript_id "MSTRG.18486.64"; exon_number "19";
chr10	StringTie	exon	924575	924643	1000	-	.	gene_id "MSTRG.18486"; transcript_id "MSTRG.18486.64"; exon_number "20";
chr10	StringTie	transcript	805146	903497	1000	-	.	gene_id "MSTRG.18486"; transcript_id "MSTRG.18486.65";
chr10	StringTie	exon	805146	813213	1000	-	.	gene_id "MSTRG.18486"; transcript_id "MSTRG.18486.65"; exon_number "1";
chr10	StringTie	exon	814637	814850	1000	-	.	gene_id "MSTRG.18486"; transcript_id "MSTRG.18486.65"; exon_number "2";
chr10	StringTie	exon	814946	815070	1000	-	.	gene_id "MSTRG.18486"; transcript_id "MSTRG.18486.65"; exon_number "3";
chr10	StringTie	exon	817725	817889	1000	-	.	gene_id "MSTRG.18486"; transcript_id "MSTRG.18486.65"; exon_number "4";
chr10	StringTie	exon	820800	820841	1000	-	.	gene_id "MSTRG.18486"; transcript_id "MSTRG.18486.65"; exon_number "5";
chr10	StringTie	exon	825065	825316	1000	-	.	gene_id "MSTRG.18486"; transcript_id "MSTRG.18486.65"; exon_number "6";
chr10	StringTie	exon	825764	825870	1000	-	.	gene_id "MSTRG.18486"; transcript_id "MSTRG.18486.65"; exon_number "7";
chr10	StringTie	exon	829385	829594	1000	-	.	gene_id "MSTRG.18486"; transcript_id "MSTRG.18486.65"; exon_number "8";
chr10	StringTie	exon	829681	829734	1000	-	.	gene_id "MSTRG.18486"; transcript_id "MSTRG.18486.65"; exon_number "9";
chr10	StringTie	exon	830867	830977	1000	-	.	gene_id "MSTRG.18486"; transcript_id "MSTRG.18486.65"; exon_number "10";
chr10	StringTie	exon	836403	836506	1000	-	.	gene_id "MSTRG.18486"; transcript_id "MSTRG.18486.65"; exon_number "11";
chr10	StringTie	exon	842932	843068	1000	-	.	gene_id "MSTRG.18486"; transcript_id "MSTRG.18486.65"; exon_number "12";
chr10	StringTie	exon	844977	845055	1000	-	.	gene_id "MSTRG.18486"; transcript_id "MSTRG.18486.65"; exon_number "13";
chr10	StringTie	exon	863743	863883	1000	-	.	gene_id "MSTRG.18486"; transcript_id "MSTRG.18486.65"; exon_number "14";
chr10	StringTie	exon	864123	864270	1000	-	.	gene_id "MSTRG.18486"; transcript_id "MSTRG.18486.65"; exon_number "15";
chr10	StringTie	exon	884447	884506	1000	-	.	gene_id "MSTRG.18486"; transcript_id "MSTRG.18486.65"; exon_number "16";
chr10	StringTie	exon	885641	885760	1000	-	.	gene_id "MSTRG.18486"; transcript_id "MSTRG.18486.65"; exon_number "17";
chr10	StringTie	exon	903430	903497	1000	-	.	gene_id "MSTRG.18486"; transcript_id "MSTRG.18486.65"; exon_number "18";
chr10	StringTie	transcript	805173	891237	1000	-	.	gene_id "MSTRG.18486"; transcript_id "MSTRG.18486.66";
chr10	StringTie	exon	805173	813213	1000	-	.	gene_id "MSTRG.18486"; transcript_id "MSTRG.18486.66"; exon_number "1";
chr10	StringTie	exon	814637	814850	1000	-	.	gene_id "MSTRG.18486"; transcript_id "MSTRG.18486.66"; exon_number "2";
chr10	StringTie	exon	814946	815070	1000	-	.	gene_id "MSTRG.18486"; transcript_id "MSTRG.18486.66"; exon_number "3";
chr10	StringTie	exon	817725	817889	1000	-	.	gene_id "MSTRG.18486"; transcript_id "MSTRG.18486.66"; exon_number "4";
chr10	StringTie	exon	820800	820845	1000	-	.	gene_id "MSTRG.18486"; transcript_id "MSTRG.18486.66"; exon_number "5";
chr10	StringTie	exon	825065	825316	1000	-	.	gene_id "MSTRG.18486"; transcript_id "MSTRG.18486.66"; exon_number "6";
chr10	StringTie	exon	825764	825870	1000	-	.	gene_id "MSTRG.18486"; transcript_id "MSTRG.18486.66"; exon_number "7";
chr10	StringTie	exon	829385	829594	1000	-	.	gene_id "MSTRG.18486"; transcript_id "MSTRG.18486.66"; exon_number "8";
chr10	StringTie	exon	829681	829734	1000	-	.	gene_id "MSTRG.18486"; transcript_id "MSTRG.18486.66"; exon_number "9";
chr10	StringTie	exon	830867	830977	1000	-	.	gene_id "MSTRG.18486"; transcript_id "MSTRG.18486.66"; exon_number "10";
chr10	StringTie	exon	836403	836506	1000	-	.	gene_id "MSTRG.18486"; transcript_id "MSTRG.18486.66"; exon_number "11";
chr10	StringTie	exon	842932	843031	1000	-	.	gene_id "MSTRG.18486"; transcript_id "MSTRG.18486.66"; exon_number "12";
chr10	StringTie	exon	843128	845055	1000	-	.	gene_id "MSTRG.18486"; transcript_id "MSTRG.18486.66"; exon_number "13";
chr10	StringTie	exon	863743	863883	1000	-	.	gene_id "MSTRG.18486"; transcript_id "MSTRG.18486.66"; exon_number "14";
chr10	StringTie	exon	864123	864270	1000	-	.	gene_id "MSTRG.18486"; transcript_id "MSTRG.18486.66"; exon_number "15";
chr10	StringTie	exon	870013	870083	1000	-	.	gene_id "MSTRG.18486"; transcript_id "MSTRG.18486.66"; exon_number "16";
chr10	StringTie	exon	884447	884506	1000	-	.	gene_id "MSTRG.18486"; transcript_id "MSTRG.18486.66"; exon_number "17";
chr10	StringTie	exon	885641	885760	1000	-	.	gene_id "MSTRG.18486"; transcript_id "MSTRG.18486.66"; exon_number "18";
chr10	StringTie	exon	891209	891237	1000	-	.	gene_id "MSTRG.18486"; transcript_id "MSTRG.18486.66"; exon_number "19";
chr10	StringTie	transcript	805173	903362	1000	-	.	gene_id "MSTRG.18486"; transcript_id "MSTRG.18486.67";
chr10	StringTie	exon	805173	813213	1000	-	.	gene_id "MSTRG.18486"; transcript_id "MSTRG.18486.67"; exon_number "1";
chr10	StringTie	exon	814637	814850	1000	-	.	gene_id "MSTRG.18486"; transcript_id "MSTRG.18486.67"; exon_number "2";
chr10	StringTie	exon	814946	815070	1000	-	.	gene_id "MSTRG.18486"; transcript_id "MSTRG.18486.67"; exon_number "3";
chr10	StringTie	exon	817725	817889	1000	-	.	gene_id "MSTRG.18486"; transcript_id "MSTRG.18486.67"; exon_number "4";
chr10	StringTie	exon	820800	820845	1000	-	.	gene_id "MSTRG.18486"; transcript_id "MSTRG.18486.67"; exon_number "5";
chr10	StringTie	exon	825065	825316	1000	-	.	gene_id "MSTRG.18486"; transcript_id "MSTRG.18486.67"; exon_number "6";
chr10	StringTie	exon	825764	825870	1000	-	.	gene_id "MSTRG.18486"; transcript_id "MSTRG.18486.67"; exon_number "7";
chr10	StringTie	exon	829385	829594	1000	-	.	gene_id "MSTRG.18486"; transcript_id "MSTRG.18486.67"; exon_number "8";
chr10	StringTie	exon	829681	829734	1000	-	.	gene_id "MSTRG.18486"; transcript_id "MSTRG.18486.67"; exon_number "9";
chr10	StringTie	exon	830867	830977	1000	-	.	gene_id "MSTRG.18486"; transcript_id "MSTRG.18486.67"; exon_number "10";
chr10	StringTie	exon	836403	836506	1000	-	.	gene_id "MSTRG.18486"; transcript_id "MSTRG.18486.67"; exon_number "11";
chr10	StringTie	exon	842932	843068	1000	-	.	gene_id "MSTRG.18486"; transcript_id "MSTRG.18486.67"; exon_number "12";
chr10	StringTie	exon	844977	845055	1000	-	.	gene_id "MSTRG.18486"; transcript_id "MSTRG.18486.67"; exon_number "13";
chr10	StringTie	exon	863743	863883	1000	-	.	gene_id "MSTRG.18486"; transcript_id "MSTRG.18486.67"; exon_number "14";
chr10	StringTie	exon	864123	864270	1000	-	.	gene_id "MSTRG.18486"; transcript_id "MSTRG.18486.67"; exon_number "15";
chr10	StringTie	exon	870013	870083	1000	-	.	gene_id "MSTRG.18486"; transcript_id "MSTRG.18486.67"; exon_number "16";
chr10	StringTie	exon	884447	884506	1000	-	.	gene_id "MSTRG.18486"; transcript_id "MSTRG.18486.67"; exon_number "17";
chr10	StringTie	exon	885641	885760	1000	-	.	gene_id "MSTRG.18486"; transcript_id "MSTRG.18486.67"; exon_number "18";
chr10	StringTie	exon	903344	903362	1000	-	.	gene_id "MSTRG.18486"; transcript_id "MSTRG.18486.67"; exon_number "19";
chr10	StringTie	transcript	805224	933246	1000	-	.	gene_id "MSTRG.18486"; transcript_id "MSTRG.18486.68";
chr10	StringTie	exon	805224	805290	1000	-	.	gene_id "MSTRG.18486"; transcript_id "MSTRG.18486.68"; exon_number "1";
chr10	StringTie	exon	807687	813213	1000	-	.	gene_id "MSTRG.18486"; transcript_id "MSTRG.18486.68"; exon_number "2";
chr10	StringTie	exon	814742	814850	1000	-	.	gene_id "MSTRG.18486"; transcript_id "MSTRG.18486.68"; exon_number "3";
chr10	StringTie	exon	814946	815070	1000	-	.	gene_id "MSTRG.18486"; transcript_id "MSTRG.18486.68"; exon_number "4";
chr10	StringTie	exon	817725	817889	1000	-	.	gene_id "MSTRG.18486"; transcript_id "MSTRG.18486.68"; exon_number "5";
chr10	StringTie	exon	820800	820845	1000	-	.	gene_id "MSTRG.18486"; transcript_id "MSTRG.18486.68"; exon_number "6";
chr10	StringTie	exon	825065	825316	1000	-	.	gene_id "MSTRG.18486"; transcript_id "MSTRG.18486.68"; exon_number "7";
chr10	StringTie	exon	825764	825870	1000	-	.	gene_id "MSTRG.18486"; transcript_id "MSTRG.18486.68"; exon_number "8";
chr10	StringTie	exon	829385	829594	1000	-	.	gene_id "MSTRG.18486"; transcript_id "MSTRG.18486.68"; exon_number "9";
chr10	StringTie	exon	829681	829734	1000	-	.	gene_id "MSTRG.18486"; transcript_id "MSTRG.18486.68"; exon_number "10";
chr10	StringTie	exon	830867	830977	1000	-	.	gene_id "MSTRG.18486"; transcript_id "MSTRG.18486.68"; exon_number "11";
chr10	StringTie	exon	836403	836506	1000	-	.	gene_id "MSTRG.18486"; transcript_id "MSTRG.18486.68"; exon_number "12";
chr10	StringTie	exon	842932	843068	1000	-	.	gene_id "MSTRG.18486"; transcript_id "MSTRG.18486.68"; exon_number "13";
chr10	StringTie	exon	844977	845055	1000	-	.	gene_id "MSTRG.18486"; transcript_id "MSTRG.18486.68"; exon_number "14";
chr10	StringTie	exon	863743	863883	1000	-	.	gene_id "MSTRG.18486"; transcript_id "MSTRG.18486.68"; exon_number "15";
chr10	StringTie	exon	864123	864270	1000	-	.	gene_id "MSTRG.18486"; transcript_id "MSTRG.18486.68"; exon_number "16";
chr10	StringTie	exon	884447	884506	1000	-	.	gene_id "MSTRG.18486"; transcript_id "MSTRG.18486.68"; exon_number "17";
chr10	StringTie	exon	885641	885760	1000	-	.	gene_id "MSTRG.18486"; transcript_id "MSTRG.18486.68"; exon_number "18";
chr10	StringTie	exon	931428	933246	1000	-	.	gene_id "MSTRG.18486"; transcript_id "MSTRG.18486.68"; exon_number "19";
chr10	StringTie	transcript	805265	895020	1000	-	.	gene_id "MSTRG.18486"; transcript_id "MSTRG.18486.69";
chr10	StringTie	exon	805265	808272	1000	-	.	gene_id "MSTRG.18486"; transcript_id "MSTRG.18486.69"; exon_number "1";
chr10	StringTie	exon	809636	813213	1000	-	.	gene_id "MSTRG.18486"; transcript_id "MSTRG.18486.69"; exon_number "2";
chr10	StringTie	exon	814637	814850	1000	-	.	gene_id "MSTRG.18486"; transcript_id "MSTRG.18486.69"; exon_number "3";
chr10	StringTie	exon	814946	815070	1000	-	.	gene_id "MSTRG.18486"; transcript_id "MSTRG.18486.69"; exon_number "4";
chr10	StringTie	exon	817725	817889	1000	-	.	gene_id "MSTRG.18486"; transcript_id "MSTRG.18486.69"; exon_number "5";
chr10	StringTie	exon	820800	820845	1000	-	.	gene_id "MSTRG.18486"; transcript_id "MSTRG.18486.69"; exon_number "6";
chr10	StringTie	exon	825065	825316	1000	-	.	gene_id "MSTRG.18486"; transcript_id "MSTRG.18486.69"; exon_number "7";
chr10	StringTie	exon	825764	825870	1000	-	.	gene_id "MSTRG.18486"; transcript_id "MSTRG.18486.69"; exon_number "8";
chr10	StringTie	exon	829385	829594	1000	-	.	gene_id "MSTRG.18486"; transcript_id "MSTRG.18486.69"; exon_number "9";
chr10	StringTie	exon	829681	829734	1000	-	.	gene_id "MSTRG.18486"; transcript_id "MSTRG.18486.69"; exon_number "10";
chr10	StringTie	exon	830867	830977	1000	-	.	gene_id "MSTRG.18486"; transcript_id "MSTRG.18486.69"; exon_number "11";
chr10	StringTie	exon	836403	836506	1000	-	.	gene_id "MSTRG.18486"; transcript_id "MSTRG.18486.69"; exon_number "12";
chr10	StringTie	exon	842932	843068	1000	-	.	gene_id "MSTRG.18486"; transcript_id "MSTRG.18486.69"; exon_number "13";
chr10	StringTie	exon	844977	845055	1000	-	.	gene_id "MSTRG.18486"; transcript_id "MSTRG.18486.69"; exon_number "14";
chr10	StringTie	exon	863743	863883	1000	-	.	gene_id "MSTRG.18486"; transcript_id "MSTRG.18486.69"; exon_number "15";
chr10	StringTie	exon	864123	864270	1000	-	.	gene_id "MSTRG.18486"; transcript_id "MSTRG.18486.69"; exon_number "16";
chr10	StringTie	exon	870013	870083	1000	-	.	gene_id "MSTRG.18486"; transcript_id "MSTRG.18486.69"; exon_number "17";
chr10	StringTie	exon	884447	884506	1000	-	.	gene_id "MSTRG.18486"; transcript_id "MSTRG.18486.69"; exon_number "18";
chr10	StringTie	exon	885641	885760	1000	-	.	gene_id "MSTRG.18486"; transcript_id "MSTRG.18486.69"; exon_number "19";
chr10	StringTie	exon	893708	895020	1000	-	.	gene_id "MSTRG.18486"; transcript_id "MSTRG.18486.69"; exon_number "20";
chr10	StringTie	transcript	803707	931757	1000	-	.	gene_id "MSTRG.18486"; transcript_id "MSTRG.18486.7";
chr10	StringTie	exon	803707	813213	1000	-	.	gene_id "MSTRG.18486"; transcript_id "MSTRG.18486.7"; exon_number "1";
chr10	StringTie	exon	814637	814850	1000	-	.	gene_id "MSTRG.18486"; transcript_id "MSTRG.18486.7"; exon_number "2";
chr10	StringTie	exon	814946	815070	1000	-	.	gene_id "MSTRG.18486"; transcript_id "MSTRG.18486.7"; exon_number "3";
chr10	StringTie	exon	817725	817889	1000	-	.	gene_id "MSTRG.18486"; transcript_id "MSTRG.18486.7"; exon_number "4";
chr10	StringTie	exon	820800	820845	1000	-	.	gene_id "MSTRG.18486"; transcript_id "MSTRG.18486.7"; exon_number "5";
chr10	StringTie	exon	825065	825316	1000	-	.	gene_id "MSTRG.18486"; transcript_id "MSTRG.18486.7"; exon_number "6";
chr10	StringTie	exon	825764	825870	1000	-	.	gene_id "MSTRG.18486"; transcript_id "MSTRG.18486.7"; exon_number "7";
chr10	StringTie	exon	829385	829594	1000	-	.	gene_id "MSTRG.18486"; transcript_id "MSTRG.18486.7"; exon_number "8";
chr10	StringTie	exon	829681	829734	1000	-	.	gene_id "MSTRG.18486"; transcript_id "MSTRG.18486.7"; exon_number "9";
chr10	StringTie	exon	830867	830977	1000	-	.	gene_id "MSTRG.18486"; transcript_id "MSTRG.18486.7"; exon_number "10";
chr10	StringTie	exon	836403	836506	1000	-	.	gene_id "MSTRG.18486"; transcript_id "MSTRG.18486.7"; exon_number "11";
chr10	StringTie	exon	842932	843068	1000	-	.	gene_id "MSTRG.18486"; transcript_id "MSTRG.18486.7"; exon_number "12";
chr10	StringTie	exon	844977	845055	1000	-	.	gene_id "MSTRG.18486"; transcript_id "MSTRG.18486.7"; exon_number "13";
chr10	StringTie	exon	863743	863883	1000	-	.	gene_id "MSTRG.18486"; transcript_id "MSTRG.18486.7"; exon_number "14";
chr10	StringTie	exon	864123	864270	1000	-	.	gene_id "MSTRG.18486"; transcript_id "MSTRG.18486.7"; exon_number "15";
chr10	StringTie	exon	884447	884506	1000	-	.	gene_id "MSTRG.18486"; transcript_id "MSTRG.18486.7"; exon_number "16";
chr10	StringTie	exon	885641	885760	1000	-	.	gene_id "MSTRG.18486"; transcript_id "MSTRG.18486.7"; exon_number "17";
chr10	StringTie	exon	924383	924433	1000	-	.	gene_id "MSTRG.18486"; transcript_id "MSTRG.18486.7"; exon_number "18";
chr10	StringTie	exon	931428	931757	1000	-	.	gene_id "MSTRG.18486"; transcript_id "MSTRG.18486.7"; exon_number "19";
chr10	StringTie	transcript	805282	893748	1000	-	.	gene_id "MSTRG.18486"; transcript_id "MSTRG.18486.70";
chr10	StringTie	exon	805282	813213	1000	-	.	gene_id "MSTRG.18486"; transcript_id "MSTRG.18486.70"; exon_number "1";
chr10	StringTie	exon	814637	814850	1000	-	.	gene_id "MSTRG.18486"; transcript_id "MSTRG.18486.70"; exon_number "2";
chr10	StringTie	exon	814946	815070	1000	-	.	gene_id "MSTRG.18486"; transcript_id "MSTRG.18486.70"; exon_number "3";
chr10	StringTie	exon	817725	817889	1000	-	.	gene_id "MSTRG.18486"; transcript_id "MSTRG.18486.70"; exon_number "4";
chr10	StringTie	exon	820800	820845	1000	-	.	gene_id "MSTRG.18486"; transcript_id "MSTRG.18486.70"; exon_number "5";
chr10	StringTie	exon	825065	825316	1000	-	.	gene_id "MSTRG.18486"; transcript_id "MSTRG.18486.70"; exon_number "6";
chr10	StringTie	exon	825764	825870	1000	-	.	gene_id "MSTRG.18486"; transcript_id "MSTRG.18486.70"; exon_number "7";
chr10	StringTie	exon	829385	829594	1000	-	.	gene_id "MSTRG.18486"; transcript_id "MSTRG.18486.70"; exon_number "8";
chr10	StringTie	exon	829681	829734	1000	-	.	gene_id "MSTRG.18486"; transcript_id "MSTRG.18486.70"; exon_number "9";
chr10	StringTie	exon	830867	830977	1000	-	.	gene_id "MSTRG.18486"; transcript_id "MSTRG.18486.70"; exon_number "10";
chr10	StringTie	exon	836403	836506	1000	-	.	gene_id "MSTRG.18486"; transcript_id "MSTRG.18486.70"; exon_number "11";
chr10	StringTie	exon	842932	843031	1000	-	.	gene_id "MSTRG.18486"; transcript_id "MSTRG.18486.70"; exon_number "12";
chr10	StringTie	exon	843128	843253	1000	-	.	gene_id "MSTRG.18486"; transcript_id "MSTRG.18486.70"; exon_number "13";
chr10	StringTie	exon	844977	845055	1000	-	.	gene_id "MSTRG.18486"; transcript_id "MSTRG.18486.70"; exon_number "14";
chr10	StringTie	exon	863743	863883	1000	-	.	gene_id "MSTRG.18486"; transcript_id "MSTRG.18486.70"; exon_number "15";
chr10	StringTie	exon	864123	864270	1000	-	.	gene_id "MSTRG.18486"; transcript_id "MSTRG.18486.70"; exon_number "16";
chr10	StringTie	exon	884447	884506	1000	-	.	gene_id "MSTRG.18486"; transcript_id "MSTRG.18486.70"; exon_number "17";
chr10	StringTie	exon	885641	885760	1000	-	.	gene_id "MSTRG.18486"; transcript_id "MSTRG.18486.70"; exon_number "18";
chr10	StringTie	exon	893708	893748	1000	-	.	gene_id "MSTRG.18486"; transcript_id "MSTRG.18486.70"; exon_number "19";
chr10	StringTie	transcript	805335	893736	1000	-	.	gene_id "MSTRG.18486"; transcript_id "MSTRG.18486.71";
chr10	StringTie	exon	805335	813213	1000	-	.	gene_id "MSTRG.18486"; transcript_id "MSTRG.18486.71"; exon_number "1";
chr10	StringTie	exon	814637	814850	1000	-	.	gene_id "MSTRG.18486"; transcript_id "MSTRG.18486.71"; exon_number "2";
chr10	StringTie	exon	814946	815070	1000	-	.	gene_id "MSTRG.18486"; transcript_id "MSTRG.18486.71"; exon_number "3";
chr10	StringTie	exon	817725	817889	1000	-	.	gene_id "MSTRG.18486"; transcript_id "MSTRG.18486.71"; exon_number "4";
chr10	StringTie	exon	820800	820845	1000	-	.	gene_id "MSTRG.18486"; transcript_id "MSTRG.18486.71"; exon_number "5";
chr10	StringTie	exon	825065	825316	1000	-	.	gene_id "MSTRG.18486"; transcript_id "MSTRG.18486.71"; exon_number "6";
chr10	StringTie	exon	825764	825870	1000	-	.	gene_id "MSTRG.18486"; transcript_id "MSTRG.18486.71"; exon_number "7";
chr10	StringTie	exon	829385	829594	1000	-	.	gene_id "MSTRG.18486"; transcript_id "MSTRG.18486.71"; exon_number "8";
chr10	StringTie	exon	829681	829734	1000	-	.	gene_id "MSTRG.18486"; transcript_id "MSTRG.18486.71"; exon_number "9";
chr10	StringTie	exon	830867	830977	1000	-	.	gene_id "MSTRG.18486"; transcript_id "MSTRG.18486.71"; exon_number "10";
chr10	StringTie	exon	836403	836506	1000	-	.	gene_id "MSTRG.18486"; transcript_id "MSTRG.18486.71"; exon_number "11";
chr10	StringTie	exon	842932	843031	1000	-	.	gene_id "MSTRG.18486"; transcript_id "MSTRG.18486.71"; exon_number "12";
chr10	StringTie	exon	843128	845055	1000	-	.	gene_id "MSTRG.18486"; transcript_id "MSTRG.18486.71"; exon_number "13";
chr10	StringTie	exon	863743	863883	1000	-	.	gene_id "MSTRG.18486"; transcript_id "MSTRG.18486.71"; exon_number "14";
chr10	StringTie	exon	864123	864270	1000	-	.	gene_id "MSTRG.18486"; transcript_id "MSTRG.18486.71"; exon_number "15";
chr10	StringTie	exon	870013	870083	1000	-	.	gene_id "MSTRG.18486"; transcript_id "MSTRG.18486.71"; exon_number "16";
chr10	StringTie	exon	884447	884506	1000	-	.	gene_id "MSTRG.18486"; transcript_id "MSTRG.18486.71"; exon_number "17";
chr10	StringTie	exon	885641	885760	1000	-	.	gene_id "MSTRG.18486"; transcript_id "MSTRG.18486.71"; exon_number "18";
chr10	StringTie	exon	893708	893736	1000	-	.	gene_id "MSTRG.18486"; transcript_id "MSTRG.18486.71"; exon_number "19";
chr10	StringTie	transcript	805420	931754	1000	-	.	gene_id "MSTRG.18486"; transcript_id "MSTRG.18486.72";
chr10	StringTie	exon	805420	805530	1000	-	.	gene_id "MSTRG.18486"; transcript_id "MSTRG.18486.72"; exon_number "1";
chr10	StringTie	exon	807588	813213	1000	-	.	gene_id "MSTRG.18486"; transcript_id "MSTRG.18486.72"; exon_number "2";
chr10	StringTie	exon	814637	814850	1000	-	.	gene_id "MSTRG.18486"; transcript_id "MSTRG.18486.72"; exon_number "3";
chr10	StringTie	exon	814946	815070	1000	-	.	gene_id "MSTRG.18486"; transcript_id "MSTRG.18486.72"; exon_number "4";
chr10	StringTie	exon	817725	817889	1000	-	.	gene_id "MSTRG.18486"; transcript_id "MSTRG.18486.72"; exon_number "5";
chr10	StringTie	exon	820800	820845	1000	-	.	gene_id "MSTRG.18486"; transcript_id "MSTRG.18486.72"; exon_number "6";
chr10	StringTie	exon	825065	825316	1000	-	.	gene_id "MSTRG.18486"; transcript_id "MSTRG.18486.72"; exon_number "7";
chr10	StringTie	exon	825764	825870	1000	-	.	gene_id "MSTRG.18486"; transcript_id "MSTRG.18486.72"; exon_number "8";
chr10	StringTie	exon	829385	829594	1000	-	.	gene_id "MSTRG.18486"; transcript_id "MSTRG.18486.72"; exon_number "9";
chr10	StringTie	exon	829681	829734	1000	-	.	gene_id "MSTRG.18486"; transcript_id "MSTRG.18486.72"; exon_number "10";
chr10	StringTie	exon	830867	830977	1000	-	.	gene_id "MSTRG.18486"; transcript_id "MSTRG.18486.72"; exon_number "11";
chr10	StringTie	exon	836403	836506	1000	-	.	gene_id "MSTRG.18486"; transcript_id "MSTRG.18486.72"; exon_number "12";
chr10	StringTie	exon	842932	843068	1000	-	.	gene_id "MSTRG.18486"; transcript_id "MSTRG.18486.72"; exon_number "13";
chr10	StringTie	exon	844977	845055	1000	-	.	gene_id "MSTRG.18486"; transcript_id "MSTRG.18486.72"; exon_number "14";
chr10	StringTie	exon	863743	863883	1000	-	.	gene_id "MSTRG.18486"; transcript_id "MSTRG.18486.72"; exon_number "15";
chr10	StringTie	exon	864123	864270	1000	-	.	gene_id "MSTRG.18486"; transcript_id "MSTRG.18486.72"; exon_number "16";
chr10	StringTie	exon	870013	870083	1000	-	.	gene_id "MSTRG.18486"; transcript_id "MSTRG.18486.72"; exon_number "17";
chr10	StringTie	exon	884447	884506	1000	-	.	gene_id "MSTRG.18486"; transcript_id "MSTRG.18486.72"; exon_number "18";
chr10	StringTie	exon	885641	885760	1000	-	.	gene_id "MSTRG.18486"; transcript_id "MSTRG.18486.72"; exon_number "19";
chr10	StringTie	exon	911679	911819	1000	-	.	gene_id "MSTRG.18486"; transcript_id "MSTRG.18486.72"; exon_number "20";
chr10	StringTie	exon	924383	924433	1000	-	.	gene_id "MSTRG.18486"; transcript_id "MSTRG.18486.72"; exon_number "21";
chr10	StringTie	exon	931428	931754	1000	-	.	gene_id "MSTRG.18486"; transcript_id "MSTRG.18486.72"; exon_number "22";
chr10	StringTie	transcript	805456	903460	1000	-	.	gene_id "MSTRG.18486"; transcript_id "MSTRG.18486.73";
chr10	StringTie	exon	805456	813213	1000	-	.	gene_id "MSTRG.18486"; transcript_id "MSTRG.18486.73"; exon_number "1";
chr10	StringTie	exon	814637	814850	1000	-	.	gene_id "MSTRG.18486"; transcript_id "MSTRG.18486.73"; exon_number "2";
chr10	StringTie	exon	814946	815070	1000	-	.	gene_id "MSTRG.18486"; transcript_id "MSTRG.18486.73"; exon_number "3";
chr10	StringTie	exon	817725	817889	1000	-	.	gene_id "MSTRG.18486"; transcript_id "MSTRG.18486.73"; exon_number "4";
chr10	StringTie	exon	820800	820845	1000	-	.	gene_id "MSTRG.18486"; transcript_id "MSTRG.18486.73"; exon_number "5";
chr10	StringTie	exon	825065	825316	1000	-	.	gene_id "MSTRG.18486"; transcript_id "MSTRG.18486.73"; exon_number "6";
chr10	StringTie	exon	825764	825870	1000	-	.	gene_id "MSTRG.18486"; transcript_id "MSTRG.18486.73"; exon_number "7";
chr10	StringTie	exon	829385	829594	1000	-	.	gene_id "MSTRG.18486"; transcript_id "MSTRG.18486.73"; exon_number "8";
chr10	StringTie	exon	829681	829734	1000	-	.	gene_id "MSTRG.18486"; transcript_id "MSTRG.18486.73"; exon_number "9";
chr10	StringTie	exon	830867	830977	1000	-	.	gene_id "MSTRG.18486"; transcript_id "MSTRG.18486.73"; exon_number "10";
chr10	StringTie	exon	836403	836506	1000	-	.	gene_id "MSTRG.18486"; transcript_id "MSTRG.18486.73"; exon_number "11";
chr10	StringTie	exon	842932	843031	1000	-	.	gene_id "MSTRG.18486"; transcript_id "MSTRG.18486.73"; exon_number "12";
chr10	StringTie	exon	843128	843253	1000	-	.	gene_id "MSTRG.18486"; transcript_id "MSTRG.18486.73"; exon_number "13";
chr10	StringTie	exon	844977	845055	1000	-	.	gene_id "MSTRG.18486"; transcript_id "MSTRG.18486.73"; exon_number "14";
chr10	StringTie	exon	863743	863883	1000	-	.	gene_id "MSTRG.18486"; transcript_id "MSTRG.18486.73"; exon_number "15";
chr10	StringTie	exon	864123	864270	1000	-	.	gene_id "MSTRG.18486"; transcript_id "MSTRG.18486.73"; exon_number "16";
chr10	StringTie	exon	870013	870083	1000	-	.	gene_id "MSTRG.18486"; transcript_id "MSTRG.18486.73"; exon_number "17";
chr10	StringTie	exon	884447	884506	1000	-	.	gene_id "MSTRG.18486"; transcript_id "MSTRG.18486.73"; exon_number "18";
chr10	StringTie	exon	885641	885760	1000	-	.	gene_id "MSTRG.18486"; transcript_id "MSTRG.18486.73"; exon_number "19";
chr10	StringTie	exon	903430	903460	1000	-	.	gene_id "MSTRG.18486"; transcript_id "MSTRG.18486.73"; exon_number "20";
chr10	StringTie	transcript	805475	903530	1000	-	.	gene_id "MSTRG.18486"; transcript_id "MSTRG.18486.74";
chr10	StringTie	exon	805475	813213	1000	-	.	gene_id "MSTRG.18486"; transcript_id "MSTRG.18486.74"; exon_number "1";
chr10	StringTie	exon	814637	814850	1000	-	.	gene_id "MSTRG.18486"; transcript_id "MSTRG.18486.74"; exon_number "2";
chr10	StringTie	exon	814946	815070	1000	-	.	gene_id "MSTRG.18486"; transcript_id "MSTRG.18486.74"; exon_number "3";
chr10	StringTie	exon	817725	817889	1000	-	.	gene_id "MSTRG.18486"; transcript_id "MSTRG.18486.74"; exon_number "4";
chr10	StringTie	exon	820800	820845	1000	-	.	gene_id "MSTRG.18486"; transcript_id "MSTRG.18486.74"; exon_number "5";
chr10	StringTie	exon	825065	825316	1000	-	.	gene_id "MSTRG.18486"; transcript_id "MSTRG.18486.74"; exon_number "6";
chr10	StringTie	exon	825764	825870	1000	-	.	gene_id "MSTRG.18486"; transcript_id "MSTRG.18486.74"; exon_number "7";
chr10	StringTie	exon	829385	829594	1000	-	.	gene_id "MSTRG.18486"; transcript_id "MSTRG.18486.74"; exon_number "8";
chr10	StringTie	exon	829681	829734	1000	-	.	gene_id "MSTRG.18486"; transcript_id "MSTRG.18486.74"; exon_number "9";
chr10	StringTie	exon	830867	830977	1000	-	.	gene_id "MSTRG.18486"; transcript_id "MSTRG.18486.74"; exon_number "10";
chr10	StringTie	exon	836403	836506	1000	-	.	gene_id "MSTRG.18486"; transcript_id "MSTRG.18486.74"; exon_number "11";
chr10	StringTie	exon	842932	843031	1000	-	.	gene_id "MSTRG.18486"; transcript_id "MSTRG.18486.74"; exon_number "12";
chr10	StringTie	exon	843128	845055	1000	-	.	gene_id "MSTRG.18486"; transcript_id "MSTRG.18486.74"; exon_number "13";
chr10	StringTie	exon	863743	863883	1000	-	.	gene_id "MSTRG.18486"; transcript_id "MSTRG.18486.74"; exon_number "14";
chr10	StringTie	exon	864123	864270	1000	-	.	gene_id "MSTRG.18486"; transcript_id "MSTRG.18486.74"; exon_number "15";
chr10	StringTie	exon	870013	870083	1000	-	.	gene_id "MSTRG.18486"; transcript_id "MSTRG.18486.74"; exon_number "16";
chr10	StringTie	exon	884447	884506	1000	-	.	gene_id "MSTRG.18486"; transcript_id "MSTRG.18486.74"; exon_number "17";
chr10	StringTie	exon	885641	885760	1000	-	.	gene_id "MSTRG.18486"; transcript_id "MSTRG.18486.74"; exon_number "18";
chr10	StringTie	exon	903430	903530	1000	-	.	gene_id "MSTRG.18486"; transcript_id "MSTRG.18486.74"; exon_number "19";
chr10	StringTie	transcript	805927	890986	1000	-	.	gene_id "MSTRG.18486"; transcript_id "MSTRG.18486.75";
chr10	StringTie	exon	805927	813213	1000	-	.	gene_id "MSTRG.18486"; transcript_id "MSTRG.18486.75"; exon_number "1";
chr10	StringTie	exon	814742	814850	1000	-	.	gene_id "MSTRG.18486"; transcript_id "MSTRG.18486.75"; exon_number "2";
chr10	StringTie	exon	814946	815070	1000	-	.	gene_id "MSTRG.18486"; transcript_id "MSTRG.18486.75"; exon_number "3";
chr10	StringTie	exon	817725	817889	1000	-	.	gene_id "MSTRG.18486"; transcript_id "MSTRG.18486.75"; exon_number "4";
chr10	StringTie	exon	820800	820845	1000	-	.	gene_id "MSTRG.18486"; transcript_id "MSTRG.18486.75"; exon_number "5";
chr10	StringTie	exon	825065	825316	1000	-	.	gene_id "MSTRG.18486"; transcript_id "MSTRG.18486.75"; exon_number "6";
chr10	StringTie	exon	825764	825870	1000	-	.	gene_id "MSTRG.18486"; transcript_id "MSTRG.18486.75"; exon_number "7";
chr10	StringTie	exon	829385	829594	1000	-	.	gene_id "MSTRG.18486"; transcript_id "MSTRG.18486.75"; exon_number "8";
chr10	StringTie	exon	829681	829734	1000	-	.	gene_id "MSTRG.18486"; transcript_id "MSTRG.18486.75"; exon_number "9";
chr10	StringTie	exon	830867	830977	1000	-	.	gene_id "MSTRG.18486"; transcript_id "MSTRG.18486.75"; exon_number "10";
chr10	StringTie	exon	836403	836506	1000	-	.	gene_id "MSTRG.18486"; transcript_id "MSTRG.18486.75"; exon_number "11";
chr10	StringTie	exon	842932	843068	1000	-	.	gene_id "MSTRG.18486"; transcript_id "MSTRG.18486.75"; exon_number "12";
chr10	StringTie	exon	844977	845055	1000	-	.	gene_id "MSTRG.18486"; transcript_id "MSTRG.18486.75"; exon_number "13";
chr10	StringTie	exon	863743	863883	1000	-	.	gene_id "MSTRG.18486"; transcript_id "MSTRG.18486.75"; exon_number "14";
chr10	StringTie	exon	864123	864270	1000	-	.	gene_id "MSTRG.18486"; transcript_id "MSTRG.18486.75"; exon_number "15";
chr10	StringTie	exon	870013	870083	1000	-	.	gene_id "MSTRG.18486"; transcript_id "MSTRG.18486.75"; exon_number "16";
chr10	StringTie	exon	884447	884506	1000	-	.	gene_id "MSTRG.18486"; transcript_id "MSTRG.18486.75"; exon_number "17";
chr10	StringTie	exon	885641	885760	1000	-	.	gene_id "MSTRG.18486"; transcript_id "MSTRG.18486.75"; exon_number "18";
chr10	StringTie	exon	888960	889057	1000	-	.	gene_id "MSTRG.18486"; transcript_id "MSTRG.18486.75"; exon_number "19";
chr10	StringTie	exon	890584	890986	1000	-	.	gene_id "MSTRG.18486"; transcript_id "MSTRG.18486.75"; exon_number "20";
chr10	StringTie	transcript	806445	931704	1000	-	.	gene_id "MSTRG.18486"; transcript_id "MSTRG.18486.76";
chr10	StringTie	exon	806445	813213	1000	-	.	gene_id "MSTRG.18486"; transcript_id "MSTRG.18486.76"; exon_number "1";
chr10	StringTie	exon	814742	814850	1000	-	.	gene_id "MSTRG.18486"; transcript_id "MSTRG.18486.76"; exon_number "2";
chr10	StringTie	exon	814946	815070	1000	-	.	gene_id "MSTRG.18486"; transcript_id "MSTRG.18486.76"; exon_number "3";
chr10	StringTie	exon	817725	817889	1000	-	.	gene_id "MSTRG.18486"; transcript_id "MSTRG.18486.76"; exon_number "4";
chr10	StringTie	exon	820800	820845	1000	-	.	gene_id "MSTRG.18486"; transcript_id "MSTRG.18486.76"; exon_number "5";
chr10	StringTie	exon	825065	825316	1000	-	.	gene_id "MSTRG.18486"; transcript_id "MSTRG.18486.76"; exon_number "6";
chr10	StringTie	exon	825764	825870	1000	-	.	gene_id "MSTRG.18486"; transcript_id "MSTRG.18486.76"; exon_number "7";
chr10	StringTie	exon	829385	829594	1000	-	.	gene_id "MSTRG.18486"; transcript_id "MSTRG.18486.76"; exon_number "8";
chr10	StringTie	exon	829681	829734	1000	-	.	gene_id "MSTRG.18486"; transcript_id "MSTRG.18486.76"; exon_number "9";
chr10	StringTie	exon	830867	830977	1000	-	.	gene_id "MSTRG.18486"; transcript_id "MSTRG.18486.76"; exon_number "10";
chr10	StringTie	exon	836403	836506	1000	-	.	gene_id "MSTRG.18486"; transcript_id "MSTRG.18486.76"; exon_number "11";
chr10	StringTie	exon	842932	843068	1000	-	.	gene_id "MSTRG.18486"; transcript_id "MSTRG.18486.76"; exon_number "12";
chr10	StringTie	exon	844977	845055	1000	-	.	gene_id "MSTRG.18486"; transcript_id "MSTRG.18486.76"; exon_number "13";
chr10	StringTie	exon	863743	863883	1000	-	.	gene_id "MSTRG.18486"; transcript_id "MSTRG.18486.76"; exon_number "14";
chr10	StringTie	exon	864123	864270	1000	-	.	gene_id "MSTRG.18486"; transcript_id "MSTRG.18486.76"; exon_number "15";
chr10	StringTie	exon	884447	884506	1000	-	.	gene_id "MSTRG.18486"; transcript_id "MSTRG.18486.76"; exon_number "16";
chr10	StringTie	exon	885641	885760	1000	-	.	gene_id "MSTRG.18486"; transcript_id "MSTRG.18486.76"; exon_number "17";
chr10	StringTie	exon	911679	911819	1000	-	.	gene_id "MSTRG.18486"; transcript_id "MSTRG.18486.76"; exon_number "18";
chr10	StringTie	exon	926911	927036	1000	-	.	gene_id "MSTRG.18486"; transcript_id "MSTRG.18486.76"; exon_number "19";
chr10	StringTie	exon	931428	931704	1000	-	.	gene_id "MSTRG.18486"; transcript_id "MSTRG.18486.76"; exon_number "20";
chr10	StringTie	transcript	806572	893919	1000	-	.	gene_id "MSTRG.18486"; transcript_id "MSTRG.18486.77";
chr10	StringTie	exon	806572	813213	1000	-	.	gene_id "MSTRG.18486"; transcript_id "MSTRG.18486.77"; exon_number "1";
chr10	StringTie	exon	814637	814850	1000	-	.	gene_id "MSTRG.18486"; transcript_id "MSTRG.18486.77"; exon_number "2";
chr10	StringTie	exon	814946	815070	1000	-	.	gene_id "MSTRG.18486"; transcript_id "MSTRG.18486.77"; exon_number "3";
chr10	StringTie	exon	817725	817889	1000	-	.	gene_id "MSTRG.18486"; transcript_id "MSTRG.18486.77"; exon_number "4";
chr10	StringTie	exon	820800	820845	1000	-	.	gene_id "MSTRG.18486"; transcript_id "MSTRG.18486.77"; exon_number "5";
chr10	StringTie	exon	825065	825316	1000	-	.	gene_id "MSTRG.18486"; transcript_id "MSTRG.18486.77"; exon_number "6";
chr10	StringTie	exon	825764	825870	1000	-	.	gene_id "MSTRG.18486"; transcript_id "MSTRG.18486.77"; exon_number "7";
chr10	StringTie	exon	829385	829594	1000	-	.	gene_id "MSTRG.18486"; transcript_id "MSTRG.18486.77"; exon_number "8";
chr10	StringTie	exon	829681	829734	1000	-	.	gene_id "MSTRG.18486"; transcript_id "MSTRG.18486.77"; exon_number "9";
chr10	StringTie	exon	830867	830977	1000	-	.	gene_id "MSTRG.18486"; transcript_id "MSTRG.18486.77"; exon_number "10";
chr10	StringTie	exon	836403	836506	1000	-	.	gene_id "MSTRG.18486"; transcript_id "MSTRG.18486.77"; exon_number "11";
chr10	StringTie	exon	842932	845055	1000	-	.	gene_id "MSTRG.18486"; transcript_id "MSTRG.18486.77"; exon_number "12";
chr10	StringTie	exon	863743	863883	1000	-	.	gene_id "MSTRG.18486"; transcript_id "MSTRG.18486.77"; exon_number "13";
chr10	StringTie	exon	864123	864270	1000	-	.	gene_id "MSTRG.18486"; transcript_id "MSTRG.18486.77"; exon_number "14";
chr10	StringTie	exon	884447	884506	1000	-	.	gene_id "MSTRG.18486"; transcript_id "MSTRG.18486.77"; exon_number "15";
chr10	StringTie	exon	885641	885760	1000	-	.	gene_id "MSTRG.18486"; transcript_id "MSTRG.18486.77"; exon_number "16";
chr10	StringTie	exon	893708	893919	1000	-	.	gene_id "MSTRG.18486"; transcript_id "MSTRG.18486.77"; exon_number "17";
chr10	StringTie	transcript	806574	888723	1000	-	.	gene_id "MSTRG.18486"; transcript_id "MSTRG.18486.78";
chr10	StringTie	exon	806574	813213	1000	-	.	gene_id "MSTRG.18486"; transcript_id "MSTRG.18486.78"; exon_number "1";
chr10	StringTie	exon	814637	814850	1000	-	.	gene_id "MSTRG.18486"; transcript_id "MSTRG.18486.78"; exon_number "2";
chr10	StringTie	exon	814946	815070	1000	-	.	gene_id "MSTRG.18486"; transcript_id "MSTRG.18486.78"; exon_number "3";
chr10	StringTie	exon	817725	817889	1000	-	.	gene_id "MSTRG.18486"; transcript_id "MSTRG.18486.78"; exon_number "4";
chr10	StringTie	exon	820800	820845	1000	-	.	gene_id "MSTRG.18486"; transcript_id "MSTRG.18486.78"; exon_number "5";
chr10	StringTie	exon	825065	825316	1000	-	.	gene_id "MSTRG.18486"; transcript_id "MSTRG.18486.78"; exon_number "6";
chr10	StringTie	exon	825764	825870	1000	-	.	gene_id "MSTRG.18486"; transcript_id "MSTRG.18486.78"; exon_number "7";
chr10	StringTie	exon	829385	829594	1000	-	.	gene_id "MSTRG.18486"; transcript_id "MSTRG.18486.78"; exon_number "8";
chr10	StringTie	exon	829681	829734	1000	-	.	gene_id "MSTRG.18486"; transcript_id "MSTRG.18486.78"; exon_number "9";
chr10	StringTie	exon	830867	830977	1000	-	.	gene_id "MSTRG.18486"; transcript_id "MSTRG.18486.78"; exon_number "10";
chr10	StringTie	exon	836403	836506	1000	-	.	gene_id "MSTRG.18486"; transcript_id "MSTRG.18486.78"; exon_number "11";
chr10	StringTie	exon	842932	843031	1000	-	.	gene_id "MSTRG.18486"; transcript_id "MSTRG.18486.78"; exon_number "12";
chr10	StringTie	exon	843128	843253	1000	-	.	gene_id "MSTRG.18486"; transcript_id "MSTRG.18486.78"; exon_number "13";
chr10	StringTie	exon	844977	845055	1000	-	.	gene_id "MSTRG.18486"; transcript_id "MSTRG.18486.78"; exon_number "14";
chr10	StringTie	exon	863743	863883	1000	-	.	gene_id "MSTRG.18486"; transcript_id "MSTRG.18486.78"; exon_number "15";
chr10	StringTie	exon	864123	864270	1000	-	.	gene_id "MSTRG.18486"; transcript_id "MSTRG.18486.78"; exon_number "16";
chr10	StringTie	exon	870013	870083	1000	-	.	gene_id "MSTRG.18486"; transcript_id "MSTRG.18486.78"; exon_number "17";
chr10	StringTie	exon	884447	884506	1000	-	.	gene_id "MSTRG.18486"; transcript_id "MSTRG.18486.78"; exon_number "18";
chr10	StringTie	exon	885641	885760	1000	-	.	gene_id "MSTRG.18486"; transcript_id "MSTRG.18486.78"; exon_number "19";
chr10	StringTie	exon	888692	888723	1000	-	.	gene_id "MSTRG.18486"; transcript_id "MSTRG.18486.78"; exon_number "20";
chr10	StringTie	transcript	806575	890322	1000	-	.	gene_id "MSTRG.18486"; transcript_id "MSTRG.18486.79";
chr10	StringTie	exon	806575	813213	1000	-	.	gene_id "MSTRG.18486"; transcript_id "MSTRG.18486.79"; exon_number "1";
chr10	StringTie	exon	814637	814850	1000	-	.	gene_id "MSTRG.18486"; transcript_id "MSTRG.18486.79"; exon_number "2";
chr10	StringTie	exon	814946	815070	1000	-	.	gene_id "MSTRG.18486"; transcript_id "MSTRG.18486.79"; exon_number "3";
chr10	StringTie	exon	817725	817889	1000	-	.	gene_id "MSTRG.18486"; transcript_id "MSTRG.18486.79"; exon_number "4";
chr10	StringTie	exon	820800	820845	1000	-	.	gene_id "MSTRG.18486"; transcript_id "MSTRG.18486.79"; exon_number "5";
chr10	StringTie	exon	825065	825316	1000	-	.	gene_id "MSTRG.18486"; transcript_id "MSTRG.18486.79"; exon_number "6";
chr10	StringTie	exon	825764	825870	1000	-	.	gene_id "MSTRG.18486"; transcript_id "MSTRG.18486.79"; exon_number "7";
chr10	StringTie	exon	829385	829594	1000	-	.	gene_id "MSTRG.18486"; transcript_id "MSTRG.18486.79"; exon_number "8";
chr10	StringTie	exon	829681	829734	1000	-	.	gene_id "MSTRG.18486"; transcript_id "MSTRG.18486.79"; exon_number "9";
chr10	StringTie	exon	830867	830977	1000	-	.	gene_id "MSTRG.18486"; transcript_id "MSTRG.18486.79"; exon_number "10";
chr10	StringTie	exon	836403	836506	1000	-	.	gene_id "MSTRG.18486"; transcript_id "MSTRG.18486.79"; exon_number "11";
chr10	StringTie	exon	842932	843068	1000	-	.	gene_id "MSTRG.18486"; transcript_id "MSTRG.18486.79"; exon_number "12";
chr10	StringTie	exon	844977	845055	1000	-	.	gene_id "MSTRG.18486"; transcript_id "MSTRG.18486.79"; exon_number "13";
chr10	StringTie	exon	863743	863883	1000	-	.	gene_id "MSTRG.18486"; transcript_id "MSTRG.18486.79"; exon_number "14";
chr10	StringTie	exon	864123	864270	1000	-	.	gene_id "MSTRG.18486"; transcript_id "MSTRG.18486.79"; exon_number "15";
chr10	StringTie	exon	884447	884506	1000	-	.	gene_id "MSTRG.18486"; transcript_id "MSTRG.18486.79"; exon_number "16";
chr10	StringTie	exon	885641	885760	1000	-	.	gene_id "MSTRG.18486"; transcript_id "MSTRG.18486.79"; exon_number "17";
chr10	StringTie	exon	888692	890322	1000	-	.	gene_id "MSTRG.18486"; transcript_id "MSTRG.18486.79"; exon_number "18";
chr10	StringTie	transcript	803727	894976	1000	-	.	gene_id "MSTRG.18486"; transcript_id "MSTRG.18486.8";
chr10	StringTie	exon	803727	813213	1000	-	.	gene_id "MSTRG.18486"; transcript_id "MSTRG.18486.8"; exon_number "1";
chr10	StringTie	exon	814742	814850	1000	-	.	gene_id "MSTRG.18486"; transcript_id "MSTRG.18486.8"; exon_number "2";
chr10	StringTie	exon	814946	815070	1000	-	.	gene_id "MSTRG.18486"; transcript_id "MSTRG.18486.8"; exon_number "3";
chr10	StringTie	exon	817725	817889	1000	-	.	gene_id "MSTRG.18486"; transcript_id "MSTRG.18486.8"; exon_number "4";
chr10	StringTie	exon	820800	820845	1000	-	.	gene_id "MSTRG.18486"; transcript_id "MSTRG.18486.8"; exon_number "5";
chr10	StringTie	exon	825065	825316	1000	-	.	gene_id "MSTRG.18486"; transcript_id "MSTRG.18486.8"; exon_number "6";
chr10	StringTie	exon	825764	825870	1000	-	.	gene_id "MSTRG.18486"; transcript_id "MSTRG.18486.8"; exon_number "7";
chr10	StringTie	exon	829385	829594	1000	-	.	gene_id "MSTRG.18486"; transcript_id "MSTRG.18486.8"; exon_number "8";
chr10	StringTie	exon	829681	829734	1000	-	.	gene_id "MSTRG.18486"; transcript_id "MSTRG.18486.8"; exon_number "9";
chr10	StringTie	exon	830867	830977	1000	-	.	gene_id "MSTRG.18486"; transcript_id "MSTRG.18486.8"; exon_number "10";
chr10	StringTie	exon	836403	836506	1000	-	.	gene_id "MSTRG.18486"; transcript_id "MSTRG.18486.8"; exon_number "11";
chr10	StringTie	exon	842932	843068	1000	-	.	gene_id "MSTRG.18486"; transcript_id "MSTRG.18486.8"; exon_number "12";
chr10	StringTie	exon	844977	845055	1000	-	.	gene_id "MSTRG.18486"; transcript_id "MSTRG.18486.8"; exon_number "13";
chr10	StringTie	exon	863743	863883	1000	-	.	gene_id "MSTRG.18486"; transcript_id "MSTRG.18486.8"; exon_number "14";
chr10	StringTie	exon	864123	864270	1000	-	.	gene_id "MSTRG.18486"; transcript_id "MSTRG.18486.8"; exon_number "15";
chr10	StringTie	exon	884447	884506	1000	-	.	gene_id "MSTRG.18486"; transcript_id "MSTRG.18486.8"; exon_number "16";
chr10	StringTie	exon	885641	885760	1000	-	.	gene_id "MSTRG.18486"; transcript_id "MSTRG.18486.8"; exon_number "17";
chr10	StringTie	exon	890584	890829	1000	-	.	gene_id "MSTRG.18486"; transcript_id "MSTRG.18486.8"; exon_number "18";
chr10	StringTie	exon	891209	894976	1000	-	.	gene_id "MSTRG.18486"; transcript_id "MSTRG.18486.8"; exon_number "19";
chr10	StringTie	transcript	806596	890695	1000	-	.	gene_id "MSTRG.18486"; transcript_id "MSTRG.18486.80";
chr10	StringTie	exon	806596	813213	1000	-	.	gene_id "MSTRG.18486"; transcript_id "MSTRG.18486.80"; exon_number "1";
chr10	StringTie	exon	814637	814850	1000	-	.	gene_id "MSTRG.18486"; transcript_id "MSTRG.18486.80"; exon_number "2";
chr10	StringTie	exon	814946	815070	1000	-	.	gene_id "MSTRG.18486"; transcript_id "MSTRG.18486.80"; exon_number "3";
chr10	StringTie	exon	817725	817889	1000	-	.	gene_id "MSTRG.18486"; transcript_id "MSTRG.18486.80"; exon_number "4";
chr10	StringTie	exon	820800	820845	1000	-	.	gene_id "MSTRG.18486"; transcript_id "MSTRG.18486.80"; exon_number "5";
chr10	StringTie	exon	825065	825316	1000	-	.	gene_id "MSTRG.18486"; transcript_id "MSTRG.18486.80"; exon_number "6";
chr10	StringTie	exon	825764	825870	1000	-	.	gene_id "MSTRG.18486"; transcript_id "MSTRG.18486.80"; exon_number "7";
chr10	StringTie	exon	829385	829594	1000	-	.	gene_id "MSTRG.18486"; transcript_id "MSTRG.18486.80"; exon_number "8";
chr10	StringTie	exon	829681	829734	1000	-	.	gene_id "MSTRG.18486"; transcript_id "MSTRG.18486.80"; exon_number "9";
chr10	StringTie	exon	830867	830977	1000	-	.	gene_id "MSTRG.18486"; transcript_id "MSTRG.18486.80"; exon_number "10";
chr10	StringTie	exon	836403	836494	1000	-	.	gene_id "MSTRG.18486"; transcript_id "MSTRG.18486.80"; exon_number "11";
chr10	StringTie	exon	842934	843031	1000	-	.	gene_id "MSTRG.18486"; transcript_id "MSTRG.18486.80"; exon_number "12";
chr10	StringTie	exon	843128	843297	1000	-	.	gene_id "MSTRG.18486"; transcript_id "MSTRG.18486.80"; exon_number "13";
chr10	StringTie	exon	844977	845055	1000	-	.	gene_id "MSTRG.18486"; transcript_id "MSTRG.18486.80"; exon_number "14";
chr10	StringTie	exon	863743	863883	1000	-	.	gene_id "MSTRG.18486"; transcript_id "MSTRG.18486.80"; exon_number "15";
chr10	StringTie	exon	864123	864270	1000	-	.	gene_id "MSTRG.18486"; transcript_id "MSTRG.18486.80"; exon_number "16";
chr10	StringTie	exon	870013	870083	1000	-	.	gene_id "MSTRG.18486"; transcript_id "MSTRG.18486.80"; exon_number "17";
chr10	StringTie	exon	884447	884506	1000	-	.	gene_id "MSTRG.18486"; transcript_id "MSTRG.18486.80"; exon_number "18";
chr10	StringTie	exon	885641	885760	1000	-	.	gene_id "MSTRG.18486"; transcript_id "MSTRG.18486.80"; exon_number "19";
chr10	StringTie	exon	890584	890695	1000	-	.	gene_id "MSTRG.18486"; transcript_id "MSTRG.18486.80"; exon_number "20";
chr10	StringTie	transcript	806597	889049	1000	-	.	gene_id "MSTRG.18486"; transcript_id "MSTRG.18486.81";
chr10	StringTie	exon	806597	813213	1000	-	.	gene_id "MSTRG.18486"; transcript_id "MSTRG.18486.81"; exon_number "1";
chr10	StringTie	exon	814742	814850	1000	-	.	gene_id "MSTRG.18486"; transcript_id "MSTRG.18486.81"; exon_number "2";
chr10	StringTie	exon	814946	815070	1000	-	.	gene_id "MSTRG.18486"; transcript_id "MSTRG.18486.81"; exon_number "3";
chr10	StringTie	exon	817725	817889	1000	-	.	gene_id "MSTRG.18486"; transcript_id "MSTRG.18486.81"; exon_number "4";
chr10	StringTie	exon	820800	820845	1000	-	.	gene_id "MSTRG.18486"; transcript_id "MSTRG.18486.81"; exon_number "5";
chr10	StringTie	exon	825065	825316	1000	-	.	gene_id "MSTRG.18486"; transcript_id "MSTRG.18486.81"; exon_number "6";
chr10	StringTie	exon	825764	825870	1000	-	.	gene_id "MSTRG.18486"; transcript_id "MSTRG.18486.81"; exon_number "7";
chr10	StringTie	exon	829385	829594	1000	-	.	gene_id "MSTRG.18486"; transcript_id "MSTRG.18486.81"; exon_number "8";
chr10	StringTie	exon	829681	829734	1000	-	.	gene_id "MSTRG.18486"; transcript_id "MSTRG.18486.81"; exon_number "9";
chr10	StringTie	exon	830867	830977	1000	-	.	gene_id "MSTRG.18486"; transcript_id "MSTRG.18486.81"; exon_number "10";
chr10	StringTie	exon	836403	836506	1000	-	.	gene_id "MSTRG.18486"; transcript_id "MSTRG.18486.81"; exon_number "11";
chr10	StringTie	exon	842932	843031	1000	-	.	gene_id "MSTRG.18486"; transcript_id "MSTRG.18486.81"; exon_number "12";
chr10	StringTie	exon	843128	845055	1000	-	.	gene_id "MSTRG.18486"; transcript_id "MSTRG.18486.81"; exon_number "13";
chr10	StringTie	exon	863743	863883	1000	-	.	gene_id "MSTRG.18486"; transcript_id "MSTRG.18486.81"; exon_number "14";
chr10	StringTie	exon	864123	864270	1000	-	.	gene_id "MSTRG.18486"; transcript_id "MSTRG.18486.81"; exon_number "15";
chr10	StringTie	exon	870013	870083	1000	-	.	gene_id "MSTRG.18486"; transcript_id "MSTRG.18486.81"; exon_number "16";
chr10	StringTie	exon	884447	884506	1000	-	.	gene_id "MSTRG.18486"; transcript_id "MSTRG.18486.81"; exon_number "17";
chr10	StringTie	exon	885641	885760	1000	-	.	gene_id "MSTRG.18486"; transcript_id "MSTRG.18486.81"; exon_number "18";
chr10	StringTie	exon	888960	889049	1000	-	.	gene_id "MSTRG.18486"; transcript_id "MSTRG.18486.81"; exon_number "19";
chr10	StringTie	transcript	806690	912237	1000	-	.	gene_id "MSTRG.18486"; transcript_id "MSTRG.18486.82";
chr10	StringTie	exon	806690	813213	1000	-	.	gene_id "MSTRG.18486"; transcript_id "MSTRG.18486.82"; exon_number "1";
chr10	StringTie	exon	814742	814850	1000	-	.	gene_id "MSTRG.18486"; transcript_id "MSTRG.18486.82"; exon_number "2";
chr10	StringTie	exon	814946	815070	1000	-	.	gene_id "MSTRG.18486"; transcript_id "MSTRG.18486.82"; exon_number "3";
chr10	StringTie	exon	817725	817889	1000	-	.	gene_id "MSTRG.18486"; transcript_id "MSTRG.18486.82"; exon_number "4";
chr10	StringTie	exon	820800	820845	1000	-	.	gene_id "MSTRG.18486"; transcript_id "MSTRG.18486.82"; exon_number "5";
chr10	StringTie	exon	825065	825316	1000	-	.	gene_id "MSTRG.18486"; transcript_id "MSTRG.18486.82"; exon_number "6";
chr10	StringTie	exon	825764	825870	1000	-	.	gene_id "MSTRG.18486"; transcript_id "MSTRG.18486.82"; exon_number "7";
chr10	StringTie	exon	829385	829594	1000	-	.	gene_id "MSTRG.18486"; transcript_id "MSTRG.18486.82"; exon_number "8";
chr10	StringTie	exon	829681	829734	1000	-	.	gene_id "MSTRG.18486"; transcript_id "MSTRG.18486.82"; exon_number "9";
chr10	StringTie	exon	830867	830977	1000	-	.	gene_id "MSTRG.18486"; transcript_id "MSTRG.18486.82"; exon_number "10";
chr10	StringTie	exon	836403	836506	1000	-	.	gene_id "MSTRG.18486"; transcript_id "MSTRG.18486.82"; exon_number "11";
chr10	StringTie	exon	842932	843068	1000	-	.	gene_id "MSTRG.18486"; transcript_id "MSTRG.18486.82"; exon_number "12";
chr10	StringTie	exon	844977	845055	1000	-	.	gene_id "MSTRG.18486"; transcript_id "MSTRG.18486.82"; exon_number "13";
chr10	StringTie	exon	863743	863883	1000	-	.	gene_id "MSTRG.18486"; transcript_id "MSTRG.18486.82"; exon_number "14";
chr10	StringTie	exon	864123	864270	1000	-	.	gene_id "MSTRG.18486"; transcript_id "MSTRG.18486.82"; exon_number "15";
chr10	StringTie	exon	884447	884506	1000	-	.	gene_id "MSTRG.18486"; transcript_id "MSTRG.18486.82"; exon_number "16";
chr10	StringTie	exon	885641	885760	1000	-	.	gene_id "MSTRG.18486"; transcript_id "MSTRG.18486.82"; exon_number "17";
chr10	StringTie	exon	890584	890829	1000	-	.	gene_id "MSTRG.18486"; transcript_id "MSTRG.18486.82"; exon_number "18";
chr10	StringTie	exon	911679	911819	1000	-	.	gene_id "MSTRG.18486"; transcript_id "MSTRG.18486.82"; exon_number "19";
chr10	StringTie	exon	912056	912237	1000	-	.	gene_id "MSTRG.18486"; transcript_id "MSTRG.18486.82"; exon_number "20";
chr10	StringTie	transcript	806724	889103	1000	-	.	gene_id "MSTRG.18486"; transcript_id "MSTRG.18486.83";
chr10	StringTie	exon	806724	813213	1000	-	.	gene_id "MSTRG.18486"; transcript_id "MSTRG.18486.83"; exon_number "1";
chr10	StringTie	exon	814637	814850	1000	-	.	gene_id "MSTRG.18486"; transcript_id "MSTRG.18486.83"; exon_number "2";
chr10	StringTie	exon	814946	815070	1000	-	.	gene_id "MSTRG.18486"; transcript_id "MSTRG.18486.83"; exon_number "3";
chr10	StringTie	exon	817725	817889	1000	-	.	gene_id "MSTRG.18486"; transcript_id "MSTRG.18486.83"; exon_number "4";
chr10	StringTie	exon	820800	820845	1000	-	.	gene_id "MSTRG.18486"; transcript_id "MSTRG.18486.83"; exon_number "5";
chr10	StringTie	exon	825065	825316	1000	-	.	gene_id "MSTRG.18486"; transcript_id "MSTRG.18486.83"; exon_number "6";
chr10	StringTie	exon	825764	825870	1000	-	.	gene_id "MSTRG.18486"; transcript_id "MSTRG.18486.83"; exon_number "7";
chr10	StringTie	exon	829385	829594	1000	-	.	gene_id "MSTRG.18486"; transcript_id "MSTRG.18486.83"; exon_number "8";
chr10	StringTie	exon	829681	829734	1000	-	.	gene_id "MSTRG.18486"; transcript_id "MSTRG.18486.83"; exon_number "9";
chr10	StringTie	exon	830867	830977	1000	-	.	gene_id "MSTRG.18486"; transcript_id "MSTRG.18486.83"; exon_number "10";
chr10	StringTie	exon	836403	836506	1000	-	.	gene_id "MSTRG.18486"; transcript_id "MSTRG.18486.83"; exon_number "11";
chr10	StringTie	exon	842932	843068	1000	-	.	gene_id "MSTRG.18486"; transcript_id "MSTRG.18486.83"; exon_number "12";
chr10	StringTie	exon	863743	863883	1000	-	.	gene_id "MSTRG.18486"; transcript_id "MSTRG.18486.83"; exon_number "13";
chr10	StringTie	exon	864123	864270	1000	-	.	gene_id "MSTRG.18486"; transcript_id "MSTRG.18486.83"; exon_number "14";
chr10	StringTie	exon	884447	884506	1000	-	.	gene_id "MSTRG.18486"; transcript_id "MSTRG.18486.83"; exon_number "15";
chr10	StringTie	exon	885641	885760	1000	-	.	gene_id "MSTRG.18486"; transcript_id "MSTRG.18486.83"; exon_number "16";
chr10	StringTie	exon	888960	889103	1000	-	.	gene_id "MSTRG.18486"; transcript_id "MSTRG.18486.83"; exon_number "17";
chr10	StringTie	transcript	806747	889511	1000	-	.	gene_id "MSTRG.18486"; transcript_id "MSTRG.18486.84";
chr10	StringTie	exon	806747	813213	1000	-	.	gene_id "MSTRG.18486"; transcript_id "MSTRG.18486.84"; exon_number "1";
chr10	StringTie	exon	814742	814850	1000	-	.	gene_id "MSTRG.18486"; transcript_id "MSTRG.18486.84"; exon_number "2";
chr10	StringTie	exon	814946	815070	1000	-	.	gene_id "MSTRG.18486"; transcript_id "MSTRG.18486.84"; exon_number "3";
chr10	StringTie	exon	817725	817889	1000	-	.	gene_id "MSTRG.18486"; transcript_id "MSTRG.18486.84"; exon_number "4";
chr10	StringTie	exon	820800	820845	1000	-	.	gene_id "MSTRG.18486"; transcript_id "MSTRG.18486.84"; exon_number "5";
chr10	StringTie	exon	825065	825316	1000	-	.	gene_id "MSTRG.18486"; transcript_id "MSTRG.18486.84"; exon_number "6";
chr10	StringTie	exon	825764	825870	1000	-	.	gene_id "MSTRG.18486"; transcript_id "MSTRG.18486.84"; exon_number "7";
chr10	StringTie	exon	829385	829594	1000	-	.	gene_id "MSTRG.18486"; transcript_id "MSTRG.18486.84"; exon_number "8";
chr10	StringTie	exon	829681	829734	1000	-	.	gene_id "MSTRG.18486"; transcript_id "MSTRG.18486.84"; exon_number "9";
chr10	StringTie	exon	830867	830977	1000	-	.	gene_id "MSTRG.18486"; transcript_id "MSTRG.18486.84"; exon_number "10";
chr10	StringTie	exon	836403	836506	1000	-	.	gene_id "MSTRG.18486"; transcript_id "MSTRG.18486.84"; exon_number "11";
chr10	StringTie	exon	842932	843068	1000	-	.	gene_id "MSTRG.18486"; transcript_id "MSTRG.18486.84"; exon_number "12";
chr10	StringTie	exon	844977	845055	1000	-	.	gene_id "MSTRG.18486"; transcript_id "MSTRG.18486.84"; exon_number "13";
chr10	StringTie	exon	863743	863883	1000	-	.	gene_id "MSTRG.18486"; transcript_id "MSTRG.18486.84"; exon_number "14";
chr10	StringTie	exon	864123	864270	1000	-	.	gene_id "MSTRG.18486"; transcript_id "MSTRG.18486.84"; exon_number "15";
chr10	StringTie	exon	884447	884506	1000	-	.	gene_id "MSTRG.18486"; transcript_id "MSTRG.18486.84"; exon_number "16";
chr10	StringTie	exon	885641	885760	1000	-	.	gene_id "MSTRG.18486"; transcript_id "MSTRG.18486.84"; exon_number "17";
chr10	StringTie	exon	889471	889511	1000	-	.	gene_id "MSTRG.18486"; transcript_id "MSTRG.18486.84"; exon_number "18";
chr10	StringTie	transcript	806785	891257	1000	-	.	gene_id "MSTRG.18486"; transcript_id "MSTRG.18486.85";
chr10	StringTie	exon	806785	808272	1000	-	.	gene_id "MSTRG.18486"; transcript_id "MSTRG.18486.85"; exon_number "1";
chr10	StringTie	exon	811496	813213	1000	-	.	gene_id "MSTRG.18486"; transcript_id "MSTRG.18486.85"; exon_number "2";
chr10	StringTie	exon	814637	814850	1000	-	.	gene_id "MSTRG.18486"; transcript_id "MSTRG.18486.85"; exon_number "3";
chr10	StringTie	exon	814946	815070	1000	-	.	gene_id "MSTRG.18486"; transcript_id "MSTRG.18486.85"; exon_number "4";
chr10	StringTie	exon	817725	817889	1000	-	.	gene_id "MSTRG.18486"; transcript_id "MSTRG.18486.85"; exon_number "5";
chr10	StringTie	exon	820800	820845	1000	-	.	gene_id "MSTRG.18486"; transcript_id "MSTRG.18486.85"; exon_number "6";
chr10	StringTie	exon	825065	825316	1000	-	.	gene_id "MSTRG.18486"; transcript_id "MSTRG.18486.85"; exon_number "7";
chr10	StringTie	exon	825764	825870	1000	-	.	gene_id "MSTRG.18486"; transcript_id "MSTRG.18486.85"; exon_number "8";
chr10	StringTie	exon	829385	829594	1000	-	.	gene_id "MSTRG.18486"; transcript_id "MSTRG.18486.85"; exon_number "9";
chr10	StringTie	exon	829681	829734	1000	-	.	gene_id "MSTRG.18486"; transcript_id "MSTRG.18486.85"; exon_number "10";
chr10	StringTie	exon	830867	830977	1000	-	.	gene_id "MSTRG.18486"; transcript_id "MSTRG.18486.85"; exon_number "11";
chr10	StringTie	exon	836403	836506	1000	-	.	gene_id "MSTRG.18486"; transcript_id "MSTRG.18486.85"; exon_number "12";
chr10	StringTie	exon	842932	843068	1000	-	.	gene_id "MSTRG.18486"; transcript_id "MSTRG.18486.85"; exon_number "13";
chr10	StringTie	exon	863743	863883	1000	-	.	gene_id "MSTRG.18486"; transcript_id "MSTRG.18486.85"; exon_number "14";
chr10	StringTie	exon	864123	864270	1000	-	.	gene_id "MSTRG.18486"; transcript_id "MSTRG.18486.85"; exon_number "15";
chr10	StringTie	exon	870013	870083	1000	-	.	gene_id "MSTRG.18486"; transcript_id "MSTRG.18486.85"; exon_number "16";
chr10	StringTie	exon	884447	884506	1000	-	.	gene_id "MSTRG.18486"; transcript_id "MSTRG.18486.85"; exon_number "17";
chr10	StringTie	exon	885641	885760	1000	-	.	gene_id "MSTRG.18486"; transcript_id "MSTRG.18486.85"; exon_number "18";
chr10	StringTie	exon	890584	890829	1000	-	.	gene_id "MSTRG.18486"; transcript_id "MSTRG.18486.85"; exon_number "19";
chr10	StringTie	exon	891209	891257	1000	-	.	gene_id "MSTRG.18486"; transcript_id "MSTRG.18486.85"; exon_number "20";
chr10	StringTie	transcript	806792	931476	1000	-	.	gene_id "MSTRG.18486"; transcript_id "MSTRG.18486.86";
chr10	StringTie	exon	806792	813213	1000	-	.	gene_id "MSTRG.18486"; transcript_id "MSTRG.18486.86"; exon_number "1";
chr10	StringTie	exon	814637	814850	1000	-	.	gene_id "MSTRG.18486"; transcript_id "MSTRG.18486.86"; exon_number "2";
chr10	StringTie	exon	814946	815070	1000	-	.	gene_id "MSTRG.18486"; transcript_id "MSTRG.18486.86"; exon_number "3";
chr10	StringTie	exon	817725	817889	1000	-	.	gene_id "MSTRG.18486"; transcript_id "MSTRG.18486.86"; exon_number "4";
chr10	StringTie	exon	820800	820845	1000	-	.	gene_id "MSTRG.18486"; transcript_id "MSTRG.18486.86"; exon_number "5";
chr10	StringTie	exon	825065	825316	1000	-	.	gene_id "MSTRG.18486"; transcript_id "MSTRG.18486.86"; exon_number "6";
chr10	StringTie	exon	825764	825870	1000	-	.	gene_id "MSTRG.18486"; transcript_id "MSTRG.18486.86"; exon_number "7";
chr10	StringTie	exon	829385	829594	1000	-	.	gene_id "MSTRG.18486"; transcript_id "MSTRG.18486.86"; exon_number "8";
chr10	StringTie	exon	829681	829734	1000	-	.	gene_id "MSTRG.18486"; transcript_id "MSTRG.18486.86"; exon_number "9";
chr10	StringTie	exon	830867	830977	1000	-	.	gene_id "MSTRG.18486"; transcript_id "MSTRG.18486.86"; exon_number "10";
chr10	StringTie	exon	836403	836506	1000	-	.	gene_id "MSTRG.18486"; transcript_id "MSTRG.18486.86"; exon_number "11";
chr10	StringTie	exon	842932	843068	1000	-	.	gene_id "MSTRG.18486"; transcript_id "MSTRG.18486.86"; exon_number "12";
chr10	StringTie	exon	844977	845055	1000	-	.	gene_id "MSTRG.18486"; transcript_id "MSTRG.18486.86"; exon_number "13";
chr10	StringTie	exon	863743	863883	1000	-	.	gene_id "MSTRG.18486"; transcript_id "MSTRG.18486.86"; exon_number "14";
chr10	StringTie	exon	864123	864270	1000	-	.	gene_id "MSTRG.18486"; transcript_id "MSTRG.18486.86"; exon_number "15";
chr10	StringTie	exon	870009	870083	1000	-	.	gene_id "MSTRG.18486"; transcript_id "MSTRG.18486.86"; exon_number "16";
chr10	StringTie	exon	884447	884506	1000	-	.	gene_id "MSTRG.18486"; transcript_id "MSTRG.18486.86"; exon_number "17";
chr10	StringTie	exon	885641	885760	1000	-	.	gene_id "MSTRG.18486"; transcript_id "MSTRG.18486.86"; exon_number "18";
chr10	StringTie	exon	931428	931476	1000	-	.	gene_id "MSTRG.18486"; transcript_id "MSTRG.18486.86"; exon_number "19";
chr10	StringTie	transcript	806806	888985	1000	-	.	gene_id "MSTRG.18486"; transcript_id "MSTRG.18486.87";
chr10	StringTie	exon	806806	808272	1000	-	.	gene_id "MSTRG.18486"; transcript_id "MSTRG.18486.87"; exon_number "1";
chr10	StringTie	exon	812921	813213	1000	-	.	gene_id "MSTRG.18486"; transcript_id "MSTRG.18486.87"; exon_number "2";
chr10	StringTie	exon	814742	814850	1000	-	.	gene_id "MSTRG.18486"; transcript_id "MSTRG.18486.87"; exon_number "3";
chr10	StringTie	exon	814946	815070	1000	-	.	gene_id "MSTRG.18486"; transcript_id "MSTRG.18486.87"; exon_number "4";
chr10	StringTie	exon	817725	820845	1000	-	.	gene_id "MSTRG.18486"; transcript_id "MSTRG.18486.87"; exon_number "5";
chr10	StringTie	exon	825065	825316	1000	-	.	gene_id "MSTRG.18486"; transcript_id "MSTRG.18486.87"; exon_number "6";
chr10	StringTie	exon	825764	825870	1000	-	.	gene_id "MSTRG.18486"; transcript_id "MSTRG.18486.87"; exon_number "7";
chr10	StringTie	exon	829385	829594	1000	-	.	gene_id "MSTRG.18486"; transcript_id "MSTRG.18486.87"; exon_number "8";
chr10	StringTie	exon	829681	829734	1000	-	.	gene_id "MSTRG.18486"; transcript_id "MSTRG.18486.87"; exon_number "9";
chr10	StringTie	exon	830867	830977	1000	-	.	gene_id "MSTRG.18486"; transcript_id "MSTRG.18486.87"; exon_number "10";
chr10	StringTie	exon	836403	836506	1000	-	.	gene_id "MSTRG.18486"; transcript_id "MSTRG.18486.87"; exon_number "11";
chr10	StringTie	exon	842932	843068	1000	-	.	gene_id "MSTRG.18486"; transcript_id "MSTRG.18486.87"; exon_number "12";
chr10	StringTie	exon	844977	845055	1000	-	.	gene_id "MSTRG.18486"; transcript_id "MSTRG.18486.87"; exon_number "13";
chr10	StringTie	exon	863743	863883	1000	-	.	gene_id "MSTRG.18486"; transcript_id "MSTRG.18486.87"; exon_number "14";
chr10	StringTie	exon	864123	864270	1000	-	.	gene_id "MSTRG.18486"; transcript_id "MSTRG.18486.87"; exon_number "15";
chr10	StringTie	exon	870013	870083	1000	-	.	gene_id "MSTRG.18486"; transcript_id "MSTRG.18486.87"; exon_number "16";
chr10	StringTie	exon	884447	884506	1000	-	.	gene_id "MSTRG.18486"; transcript_id "MSTRG.18486.87"; exon_number "17";
chr10	StringTie	exon	885641	885760	1000	-	.	gene_id "MSTRG.18486"; transcript_id "MSTRG.18486.87"; exon_number "18";
chr10	StringTie	exon	888960	888985	1000	-	.	gene_id "MSTRG.18486"; transcript_id "MSTRG.18486.87"; exon_number "19";
chr10	StringTie	transcript	806884	886152	1000	-	.	gene_id "MSTRG.18486"; transcript_id "MSTRG.18486.88";
chr10	StringTie	exon	806884	808272	1000	-	.	gene_id "MSTRG.18486"; transcript_id "MSTRG.18486.88"; exon_number "1";
chr10	StringTie	exon	812921	813213	1000	-	.	gene_id "MSTRG.18486"; transcript_id "MSTRG.18486.88"; exon_number "2";
chr10	StringTie	exon	814637	814850	1000	-	.	gene_id "MSTRG.18486"; transcript_id "MSTRG.18486.88"; exon_number "3";
chr10	StringTie	exon	814946	815070	1000	-	.	gene_id "MSTRG.18486"; transcript_id "MSTRG.18486.88"; exon_number "4";
chr10	StringTie	exon	817725	817889	1000	-	.	gene_id "MSTRG.18486"; transcript_id "MSTRG.18486.88"; exon_number "5";
chr10	StringTie	exon	820800	820845	1000	-	.	gene_id "MSTRG.18486"; transcript_id "MSTRG.18486.88"; exon_number "6";
chr10	StringTie	exon	825065	825316	1000	-	.	gene_id "MSTRG.18486"; transcript_id "MSTRG.18486.88"; exon_number "7";
chr10	StringTie	exon	825764	825870	1000	-	.	gene_id "MSTRG.18486"; transcript_id "MSTRG.18486.88"; exon_number "8";
chr10	StringTie	exon	829385	829594	1000	-	.	gene_id "MSTRG.18486"; transcript_id "MSTRG.18486.88"; exon_number "9";
chr10	StringTie	exon	829681	829734	1000	-	.	gene_id "MSTRG.18486"; transcript_id "MSTRG.18486.88"; exon_number "10";
chr10	StringTie	exon	830867	830977	1000	-	.	gene_id "MSTRG.18486"; transcript_id "MSTRG.18486.88"; exon_number "11";
chr10	StringTie	exon	836403	836506	1000	-	.	gene_id "MSTRG.18486"; transcript_id "MSTRG.18486.88"; exon_number "12";
chr10	StringTie	exon	842932	843068	1000	-	.	gene_id "MSTRG.18486"; transcript_id "MSTRG.18486.88"; exon_number "13";
chr10	StringTie	exon	844977	845055	1000	-	.	gene_id "MSTRG.18486"; transcript_id "MSTRG.18486.88"; exon_number "14";
chr10	StringTie	exon	863743	863883	1000	-	.	gene_id "MSTRG.18486"; transcript_id "MSTRG.18486.88"; exon_number "15";
chr10	StringTie	exon	864123	864270	1000	-	.	gene_id "MSTRG.18486"; transcript_id "MSTRG.18486.88"; exon_number "16";
chr10	StringTie	exon	870013	870083	1000	-	.	gene_id "MSTRG.18486"; transcript_id "MSTRG.18486.88"; exon_number "17";
chr10	StringTie	exon	884447	884506	1000	-	.	gene_id "MSTRG.18486"; transcript_id "MSTRG.18486.88"; exon_number "18";
chr10	StringTie	exon	885641	885760	1000	-	.	gene_id "MSTRG.18486"; transcript_id "MSTRG.18486.88"; exon_number "19";
chr10	StringTie	exon	885906	886152	1000	-	.	gene_id "MSTRG.18486"; transcript_id "MSTRG.18486.88"; exon_number "20";
chr10	StringTie	transcript	806897	891389	1000	-	.	gene_id "MSTRG.18486"; transcript_id "MSTRG.18486.89";
chr10	StringTie	exon	806897	813213	1000	-	.	gene_id "MSTRG.18486"; transcript_id "MSTRG.18486.89"; exon_number "1";
chr10	StringTie	exon	814742	814850	1000	-	.	gene_id "MSTRG.18486"; transcript_id "MSTRG.18486.89"; exon_number "2";
chr10	StringTie	exon	814946	815070	1000	-	.	gene_id "MSTRG.18486"; transcript_id "MSTRG.18486.89"; exon_number "3";
chr10	StringTie	exon	817725	817889	1000	-	.	gene_id "MSTRG.18486"; transcript_id "MSTRG.18486.89"; exon_number "4";
chr10	StringTie	exon	820800	820845	1000	-	.	gene_id "MSTRG.18486"; transcript_id "MSTRG.18486.89"; exon_number "5";
chr10	StringTie	exon	825065	825316	1000	-	.	gene_id "MSTRG.18486"; transcript_id "MSTRG.18486.89"; exon_number "6";
chr10	StringTie	exon	825764	825870	1000	-	.	gene_id "MSTRG.18486"; transcript_id "MSTRG.18486.89"; exon_number "7";
chr10	StringTie	exon	829385	829594	1000	-	.	gene_id "MSTRG.18486"; transcript_id "MSTRG.18486.89"; exon_number "8";
chr10	StringTie	exon	829681	829734	1000	-	.	gene_id "MSTRG.18486"; transcript_id "MSTRG.18486.89"; exon_number "9";
chr10	StringTie	exon	830867	830977	1000	-	.	gene_id "MSTRG.18486"; transcript_id "MSTRG.18486.89"; exon_number "10";
chr10	StringTie	exon	836403	836506	1000	-	.	gene_id "MSTRG.18486"; transcript_id "MSTRG.18486.89"; exon_number "11";
chr10	StringTie	exon	842932	843068	1000	-	.	gene_id "MSTRG.18486"; transcript_id "MSTRG.18486.89"; exon_number "12";
chr10	StringTie	exon	844977	845055	1000	-	.	gene_id "MSTRG.18486"; transcript_id "MSTRG.18486.89"; exon_number "13";
chr10	StringTie	exon	863743	863883	1000	-	.	gene_id "MSTRG.18486"; transcript_id "MSTRG.18486.89"; exon_number "14";
chr10	StringTie	exon	864123	864270	1000	-	.	gene_id "MSTRG.18486"; transcript_id "MSTRG.18486.89"; exon_number "15";
chr10	StringTie	exon	884447	884506	1000	-	.	gene_id "MSTRG.18486"; transcript_id "MSTRG.18486.89"; exon_number "16";
chr10	StringTie	exon	885641	885760	1000	-	.	gene_id "MSTRG.18486"; transcript_id "MSTRG.18486.89"; exon_number "17";
chr10	StringTie	exon	891209	891389	1000	-	.	gene_id "MSTRG.18486"; transcript_id "MSTRG.18486.89"; exon_number "18";
chr10	StringTie	transcript	803747	904216	1000	-	.	gene_id "MSTRG.18486"; transcript_id "MSTRG.18486.9";
chr10	StringTie	exon	803747	813256	1000	-	.	gene_id "MSTRG.18486"; transcript_id "MSTRG.18486.9"; exon_number "1";
chr10	StringTie	exon	814742	814850	1000	-	.	gene_id "MSTRG.18486"; transcript_id "MSTRG.18486.9"; exon_number "2";
chr10	StringTie	exon	814946	815070	1000	-	.	gene_id "MSTRG.18486"; transcript_id "MSTRG.18486.9"; exon_number "3";
chr10	StringTie	exon	817725	817889	1000	-	.	gene_id "MSTRG.18486"; transcript_id "MSTRG.18486.9"; exon_number "4";
chr10	StringTie	exon	820800	820845	1000	-	.	gene_id "MSTRG.18486"; transcript_id "MSTRG.18486.9"; exon_number "5";
chr10	StringTie	exon	825065	825316	1000	-	.	gene_id "MSTRG.18486"; transcript_id "MSTRG.18486.9"; exon_number "6";
chr10	StringTie	exon	825764	825870	1000	-	.	gene_id "MSTRG.18486"; transcript_id "MSTRG.18486.9"; exon_number "7";
chr10	StringTie	exon	829385	829594	1000	-	.	gene_id "MSTRG.18486"; transcript_id "MSTRG.18486.9"; exon_number "8";
chr10	StringTie	exon	829681	829734	1000	-	.	gene_id "MSTRG.18486"; transcript_id "MSTRG.18486.9"; exon_number "9";
chr10	StringTie	exon	830867	830977	1000	-	.	gene_id "MSTRG.18486"; transcript_id "MSTRG.18486.9"; exon_number "10";
chr10	StringTie	exon	836403	836506	1000	-	.	gene_id "MSTRG.18486"; transcript_id "MSTRG.18486.9"; exon_number "11";
chr10	StringTie	exon	842932	843068	1000	-	.	gene_id "MSTRG.18486"; transcript_id "MSTRG.18486.9"; exon_number "12";
chr10	StringTie	exon	844977	845055	1000	-	.	gene_id "MSTRG.18486"; transcript_id "MSTRG.18486.9"; exon_number "13";
chr10	StringTie	exon	863743	863883	1000	-	.	gene_id "MSTRG.18486"; transcript_id "MSTRG.18486.9"; exon_number "14";
chr10	StringTie	exon	864123	864270	1000	-	.	gene_id "MSTRG.18486"; transcript_id "MSTRG.18486.9"; exon_number "15";
chr10	StringTie	exon	884447	884506	1000	-	.	gene_id "MSTRG.18486"; transcript_id "MSTRG.18486.9"; exon_number "16";
chr10	StringTie	exon	885641	885760	1000	-	.	gene_id "MSTRG.18486"; transcript_id "MSTRG.18486.9"; exon_number "17";
chr10	StringTie	exon	903430	904216	1000	-	.	gene_id "MSTRG.18486"; transcript_id "MSTRG.18486.9"; exon_number "18";
chr10	StringTie	transcript	806906	843331	1000	-	.	gene_id "MSTRG.18486"; transcript_id "MSTRG.18486.90";
chr10	StringTie	exon	806906	813213	1000	-	.	gene_id "MSTRG.18486"; transcript_id "MSTRG.18486.90"; exon_number "1";
chr10	StringTie	exon	814742	814850	1000	-	.	gene_id "MSTRG.18486"; transcript_id "MSTRG.18486.90"; exon_number "2";
chr10	StringTie	exon	814946	815070	1000	-	.	gene_id "MSTRG.18486"; transcript_id "MSTRG.18486.90"; exon_number "3";
chr10	StringTie	exon	817725	817889	1000	-	.	gene_id "MSTRG.18486"; transcript_id "MSTRG.18486.90"; exon_number "4";
chr10	StringTie	exon	820800	820845	1000	-	.	gene_id "MSTRG.18486"; transcript_id "MSTRG.18486.90"; exon_number "5";
chr10	StringTie	exon	825065	825316	1000	-	.	gene_id "MSTRG.18486"; transcript_id "MSTRG.18486.90"; exon_number "6";
chr10	StringTie	exon	825764	825870	1000	-	.	gene_id "MSTRG.18486"; transcript_id "MSTRG.18486.90"; exon_number "7";
chr10	StringTie	exon	829385	829594	1000	-	.	gene_id "MSTRG.18486"; transcript_id "MSTRG.18486.90"; exon_number "8";
chr10	StringTie	exon	829681	829734	1000	-	.	gene_id "MSTRG.18486"; transcript_id "MSTRG.18486.90"; exon_number "9";
chr10	StringTie	exon	830867	830977	1000	-	.	gene_id "MSTRG.18486"; transcript_id "MSTRG.18486.90"; exon_number "10";
chr10	StringTie	exon	836403	836506	1000	-	.	gene_id "MSTRG.18486"; transcript_id "MSTRG.18486.90"; exon_number "11";
chr10	StringTie	exon	842932	843031	1000	-	.	gene_id "MSTRG.18486"; transcript_id "MSTRG.18486.90"; exon_number "12";
chr10	StringTie	exon	843124	843331	1000	-	.	gene_id "MSTRG.18486"; transcript_id "MSTRG.18486.90"; exon_number "13";
chr10	StringTie	transcript	806909	931527	1000	-	.	gene_id "MSTRG.18486"; transcript_id "MSTRG.18486.91";
chr10	StringTie	exon	806909	813256	1000	-	.	gene_id "MSTRG.18486"; transcript_id "MSTRG.18486.91"; exon_number "1";
chr10	StringTie	exon	814742	814850	1000	-	.	gene_id "MSTRG.18486"; transcript_id "MSTRG.18486.91"; exon_number "2";
chr10	StringTie	exon	814946	815070	1000	-	.	gene_id "MSTRG.18486"; transcript_id "MSTRG.18486.91"; exon_number "3";
chr10	StringTie	exon	817725	817889	1000	-	.	gene_id "MSTRG.18486"; transcript_id "MSTRG.18486.91"; exon_number "4";
chr10	StringTie	exon	820800	820845	1000	-	.	gene_id "MSTRG.18486"; transcript_id "MSTRG.18486.91"; exon_number "5";
chr10	StringTie	exon	825065	825316	1000	-	.	gene_id "MSTRG.18486"; transcript_id "MSTRG.18486.91"; exon_number "6";
chr10	StringTie	exon	825764	825870	1000	-	.	gene_id "MSTRG.18486"; transcript_id "MSTRG.18486.91"; exon_number "7";
chr10	StringTie	exon	829385	829594	1000	-	.	gene_id "MSTRG.18486"; transcript_id "MSTRG.18486.91"; exon_number "8";
chr10	StringTie	exon	829681	829734	1000	-	.	gene_id "MSTRG.18486"; transcript_id "MSTRG.18486.91"; exon_number "9";
chr10	StringTie	exon	830867	830977	1000	-	.	gene_id "MSTRG.18486"; transcript_id "MSTRG.18486.91"; exon_number "10";
chr10	StringTie	exon	836403	836506	1000	-	.	gene_id "MSTRG.18486"; transcript_id "MSTRG.18486.91"; exon_number "11";
chr10	StringTie	exon	842932	843031	1000	-	.	gene_id "MSTRG.18486"; transcript_id "MSTRG.18486.91"; exon_number "12";
chr10	StringTie	exon	844977	845055	1000	-	.	gene_id "MSTRG.18486"; transcript_id "MSTRG.18486.91"; exon_number "13";
chr10	StringTie	exon	863743	863883	1000	-	.	gene_id "MSTRG.18486"; transcript_id "MSTRG.18486.91"; exon_number "14";
chr10	StringTie	exon	864123	864270	1000	-	.	gene_id "MSTRG.18486"; transcript_id "MSTRG.18486.91"; exon_number "15";
chr10	StringTie	exon	870013	870083	1000	-	.	gene_id "MSTRG.18486"; transcript_id "MSTRG.18486.91"; exon_number "16";
chr10	StringTie	exon	884447	884506	1000	-	.	gene_id "MSTRG.18486"; transcript_id "MSTRG.18486.91"; exon_number "17";
chr10	StringTie	exon	885641	885760	1000	-	.	gene_id "MSTRG.18486"; transcript_id "MSTRG.18486.91"; exon_number "18";
chr10	StringTie	exon	931428	931527	1000	-	.	gene_id "MSTRG.18486"; transcript_id "MSTRG.18486.91"; exon_number "19";
chr10	StringTie	transcript	806914	889658	1000	-	.	gene_id "MSTRG.18486"; transcript_id "MSTRG.18486.92";
chr10	StringTie	exon	806914	808272	1000	-	.	gene_id "MSTRG.18486"; transcript_id "MSTRG.18486.92"; exon_number "1";
chr10	StringTie	exon	812921	813213	1000	-	.	gene_id "MSTRG.18486"; transcript_id "MSTRG.18486.92"; exon_number "2";
chr10	StringTie	exon	814742	814850	1000	-	.	gene_id "MSTRG.18486"; transcript_id "MSTRG.18486.92"; exon_number "3";
chr10	StringTie	exon	814946	815070	1000	-	.	gene_id "MSTRG.18486"; transcript_id "MSTRG.18486.92"; exon_number "4";
chr10	StringTie	exon	817725	817889	1000	-	.	gene_id "MSTRG.18486"; transcript_id "MSTRG.18486.92"; exon_number "5";
chr10	StringTie	exon	820800	820845	1000	-	.	gene_id "MSTRG.18486"; transcript_id "MSTRG.18486.92"; exon_number "6";
chr10	StringTie	exon	825065	825316	1000	-	.	gene_id "MSTRG.18486"; transcript_id "MSTRG.18486.92"; exon_number "7";
chr10	StringTie	exon	825764	825870	1000	-	.	gene_id "MSTRG.18486"; transcript_id "MSTRG.18486.92"; exon_number "8";
chr10	StringTie	exon	829385	829594	1000	-	.	gene_id "MSTRG.18486"; transcript_id "MSTRG.18486.92"; exon_number "9";
chr10	StringTie	exon	829681	829734	1000	-	.	gene_id "MSTRG.18486"; transcript_id "MSTRG.18486.92"; exon_number "10";
chr10	StringTie	exon	830867	830977	1000	-	.	gene_id "MSTRG.18486"; transcript_id "MSTRG.18486.92"; exon_number "11";
chr10	StringTie	exon	836403	836506	1000	-	.	gene_id "MSTRG.18486"; transcript_id "MSTRG.18486.92"; exon_number "12";
chr10	StringTie	exon	842932	843068	1000	-	.	gene_id "MSTRG.18486"; transcript_id "MSTRG.18486.92"; exon_number "13";
chr10	StringTie	exon	844977	845055	1000	-	.	gene_id "MSTRG.18486"; transcript_id "MSTRG.18486.92"; exon_number "14";
chr10	StringTie	exon	863743	863883	1000	-	.	gene_id "MSTRG.18486"; transcript_id "MSTRG.18486.92"; exon_number "15";
chr10	StringTie	exon	864123	864270	1000	-	.	gene_id "MSTRG.18486"; transcript_id "MSTRG.18486.92"; exon_number "16";
chr10	StringTie	exon	884447	884506	1000	-	.	gene_id "MSTRG.18486"; transcript_id "MSTRG.18486.92"; exon_number "17";
chr10	StringTie	exon	885641	885760	1000	-	.	gene_id "MSTRG.18486"; transcript_id "MSTRG.18486.92"; exon_number "18";
chr10	StringTie	exon	889442	889658	1000	-	.	gene_id "MSTRG.18486"; transcript_id "MSTRG.18486.92"; exon_number "19";
chr10	StringTie	transcript	806914	891277	1000	-	.	gene_id "MSTRG.18486"; transcript_id "MSTRG.18486.93";
chr10	StringTie	exon	806914	808272	1000	-	.	gene_id "MSTRG.18486"; transcript_id "MSTRG.18486.93"; exon_number "1";
chr10	StringTie	exon	812921	813213	1000	-	.	gene_id "MSTRG.18486"; transcript_id "MSTRG.18486.93"; exon_number "2";
chr10	StringTie	exon	814742	814850	1000	-	.	gene_id "MSTRG.18486"; transcript_id "MSTRG.18486.93"; exon_number "3";
chr10	StringTie	exon	814946	815070	1000	-	.	gene_id "MSTRG.18486"; transcript_id "MSTRG.18486.93"; exon_number "4";
chr10	StringTie	exon	817725	817889	1000	-	.	gene_id "MSTRG.18486"; transcript_id "MSTRG.18486.93"; exon_number "5";
chr10	StringTie	exon	820800	820845	1000	-	.	gene_id "MSTRG.18486"; transcript_id "MSTRG.18486.93"; exon_number "6";
chr10	StringTie	exon	825065	825316	1000	-	.	gene_id "MSTRG.18486"; transcript_id "MSTRG.18486.93"; exon_number "7";
chr10	StringTie	exon	825764	825870	1000	-	.	gene_id "MSTRG.18486"; transcript_id "MSTRG.18486.93"; exon_number "8";
chr10	StringTie	exon	829385	829594	1000	-	.	gene_id "MSTRG.18486"; transcript_id "MSTRG.18486.93"; exon_number "9";
chr10	StringTie	exon	829681	829734	1000	-	.	gene_id "MSTRG.18486"; transcript_id "MSTRG.18486.93"; exon_number "10";
chr10	StringTie	exon	830867	830977	1000	-	.	gene_id "MSTRG.18486"; transcript_id "MSTRG.18486.93"; exon_number "11";
chr10	StringTie	exon	836403	836506	1000	-	.	gene_id "MSTRG.18486"; transcript_id "MSTRG.18486.93"; exon_number "12";
chr10	StringTie	exon	842932	843068	1000	-	.	gene_id "MSTRG.18486"; transcript_id "MSTRG.18486.93"; exon_number "13";
chr10	StringTie	exon	844977	845055	1000	-	.	gene_id "MSTRG.18486"; transcript_id "MSTRG.18486.93"; exon_number "14";
chr10	StringTie	exon	863743	863883	1000	-	.	gene_id "MSTRG.18486"; transcript_id "MSTRG.18486.93"; exon_number "15";
chr10	StringTie	exon	864123	864270	1000	-	.	gene_id "MSTRG.18486"; transcript_id "MSTRG.18486.93"; exon_number "16";
chr10	StringTie	exon	884447	884506	1000	-	.	gene_id "MSTRG.18486"; transcript_id "MSTRG.18486.93"; exon_number "17";
chr10	StringTie	exon	885641	885760	1000	-	.	gene_id "MSTRG.18486"; transcript_id "MSTRG.18486.93"; exon_number "18";
chr10	StringTie	exon	891209	891277	1000	-	.	gene_id "MSTRG.18486"; transcript_id "MSTRG.18486.93"; exon_number "19";
chr10	StringTie	transcript	806914	930574	1000	-	.	gene_id "MSTRG.18486"; transcript_id "MSTRG.18486.94";
chr10	StringTie	exon	806914	808272	1000	-	.	gene_id "MSTRG.18486"; transcript_id "MSTRG.18486.94"; exon_number "1";
chr10	StringTie	exon	812921	813213	1000	-	.	gene_id "MSTRG.18486"; transcript_id "MSTRG.18486.94"; exon_number "2";
chr10	StringTie	exon	814742	814850	1000	-	.	gene_id "MSTRG.18486"; transcript_id "MSTRG.18486.94"; exon_number "3";
chr10	StringTie	exon	814946	815070	1000	-	.	gene_id "MSTRG.18486"; transcript_id "MSTRG.18486.94"; exon_number "4";
chr10	StringTie	exon	817725	817889	1000	-	.	gene_id "MSTRG.18486"; transcript_id "MSTRG.18486.94"; exon_number "5";
chr10	StringTie	exon	820800	820845	1000	-	.	gene_id "MSTRG.18486"; transcript_id "MSTRG.18486.94"; exon_number "6";
chr10	StringTie	exon	825065	825316	1000	-	.	gene_id "MSTRG.18486"; transcript_id "MSTRG.18486.94"; exon_number "7";
chr10	StringTie	exon	825764	825870	1000	-	.	gene_id "MSTRG.18486"; transcript_id "MSTRG.18486.94"; exon_number "8";
chr10	StringTie	exon	829385	829594	1000	-	.	gene_id "MSTRG.18486"; transcript_id "MSTRG.18486.94"; exon_number "9";
chr10	StringTie	exon	829681	829734	1000	-	.	gene_id "MSTRG.18486"; transcript_id "MSTRG.18486.94"; exon_number "10";
chr10	StringTie	exon	830867	830977	1000	-	.	gene_id "MSTRG.18486"; transcript_id "MSTRG.18486.94"; exon_number "11";
chr10	StringTie	exon	836403	836506	1000	-	.	gene_id "MSTRG.18486"; transcript_id "MSTRG.18486.94"; exon_number "12";
chr10	StringTie	exon	842932	843068	1000	-	.	gene_id "MSTRG.18486"; transcript_id "MSTRG.18486.94"; exon_number "13";
chr10	StringTie	exon	844977	845055	1000	-	.	gene_id "MSTRG.18486"; transcript_id "MSTRG.18486.94"; exon_number "14";
chr10	StringTie	exon	863743	863883	1000	-	.	gene_id "MSTRG.18486"; transcript_id "MSTRG.18486.94"; exon_number "15";
chr10	StringTie	exon	864123	864270	1000	-	.	gene_id "MSTRG.18486"; transcript_id "MSTRG.18486.94"; exon_number "16";
chr10	StringTie	exon	884447	884506	1000	-	.	gene_id "MSTRG.18486"; transcript_id "MSTRG.18486.94"; exon_number "17";
chr10	StringTie	exon	885641	885760	1000	-	.	gene_id "MSTRG.18486"; transcript_id "MSTRG.18486.94"; exon_number "18";
chr10	StringTie	exon	930547	930574	1000	-	.	gene_id "MSTRG.18486"; transcript_id "MSTRG.18486.94"; exon_number "19";
chr10	StringTie	transcript	806914	897759	1000	-	.	gene_id "MSTRG.18486"; transcript_id "MSTRG.18486.95";
chr10	StringTie	exon	806914	808272	1000	-	.	gene_id "MSTRG.18486"; transcript_id "MSTRG.18486.95"; exon_number "1";
chr10	StringTie	exon	812921	813213	1000	-	.	gene_id "MSTRG.18486"; transcript_id "MSTRG.18486.95"; exon_number "2";
chr10	StringTie	exon	814742	814850	1000	-	.	gene_id "MSTRG.18486"; transcript_id "MSTRG.18486.95"; exon_number "3";
chr10	StringTie	exon	814946	815070	1000	-	.	gene_id "MSTRG.18486"; transcript_id "MSTRG.18486.95"; exon_number "4";
chr10	StringTie	exon	817725	817889	1000	-	.	gene_id "MSTRG.18486"; transcript_id "MSTRG.18486.95"; exon_number "5";
chr10	StringTie	exon	820800	820845	1000	-	.	gene_id "MSTRG.18486"; transcript_id "MSTRG.18486.95"; exon_number "6";
chr10	StringTie	exon	825065	825316	1000	-	.	gene_id "MSTRG.18486"; transcript_id "MSTRG.18486.95"; exon_number "7";
chr10	StringTie	exon	825764	825870	1000	-	.	gene_id "MSTRG.18486"; transcript_id "MSTRG.18486.95"; exon_number "8";
chr10	StringTie	exon	829385	829594	1000	-	.	gene_id "MSTRG.18486"; transcript_id "MSTRG.18486.95"; exon_number "9";
chr10	StringTie	exon	829681	829734	1000	-	.	gene_id "MSTRG.18486"; transcript_id "MSTRG.18486.95"; exon_number "10";
chr10	StringTie	exon	830867	830977	1000	-	.	gene_id "MSTRG.18486"; transcript_id "MSTRG.18486.95"; exon_number "11";
chr10	StringTie	exon	836403	836506	1000	-	.	gene_id "MSTRG.18486"; transcript_id "MSTRG.18486.95"; exon_number "12";
chr10	StringTie	exon	842932	843068	1000	-	.	gene_id "MSTRG.18486"; transcript_id "MSTRG.18486.95"; exon_number "13";
chr10	StringTie	exon	844977	845055	1000	-	.	gene_id "MSTRG.18486"; transcript_id "MSTRG.18486.95"; exon_number "14";
chr10	StringTie	exon	863743	863883	1000	-	.	gene_id "MSTRG.18486"; transcript_id "MSTRG.18486.95"; exon_number "15";
chr10	StringTie	exon	864123	864270	1000	-	.	gene_id "MSTRG.18486"; transcript_id "MSTRG.18486.95"; exon_number "16";
chr10	StringTie	exon	884447	884506	1000	-	.	gene_id "MSTRG.18486"; transcript_id "MSTRG.18486.95"; exon_number "17";
chr10	StringTie	exon	885641	885760	1000	-	.	gene_id "MSTRG.18486"; transcript_id "MSTRG.18486.95"; exon_number "18";
chr10	StringTie	exon	897726	897759	1000	-	.	gene_id "MSTRG.18486"; transcript_id "MSTRG.18486.95"; exon_number "19";
chr10	StringTie	transcript	806914	888991	1000	-	.	gene_id "MSTRG.18486"; transcript_id "MSTRG.18486.96";
chr10	StringTie	exon	806914	808272	1000	-	.	gene_id "MSTRG.18486"; transcript_id "MSTRG.18486.96"; exon_number "1";
chr10	StringTie	exon	812921	813213	1000	-	.	gene_id "MSTRG.18486"; transcript_id "MSTRG.18486.96"; exon_number "2";
chr10	StringTie	exon	814742	814850	1000	-	.	gene_id "MSTRG.18486"; transcript_id "MSTRG.18486.96"; exon_number "3";
chr10	StringTie	exon	814946	815070	1000	-	.	gene_id "MSTRG.18486"; transcript_id "MSTRG.18486.96"; exon_number "4";
chr10	StringTie	exon	817725	817889	1000	-	.	gene_id "MSTRG.18486"; transcript_id "MSTRG.18486.96"; exon_number "5";
chr10	StringTie	exon	820800	820845	1000	-	.	gene_id "MSTRG.18486"; transcript_id "MSTRG.18486.96"; exon_number "6";
chr10	StringTie	exon	825065	825316	1000	-	.	gene_id "MSTRG.18486"; transcript_id "MSTRG.18486.96"; exon_number "7";
chr10	StringTie	exon	825764	825870	1000	-	.	gene_id "MSTRG.18486"; transcript_id "MSTRG.18486.96"; exon_number "8";
chr10	StringTie	exon	829385	829594	1000	-	.	gene_id "MSTRG.18486"; transcript_id "MSTRG.18486.96"; exon_number "9";
chr10	StringTie	exon	829681	829734	1000	-	.	gene_id "MSTRG.18486"; transcript_id "MSTRG.18486.96"; exon_number "10";
chr10	StringTie	exon	830867	830977	1000	-	.	gene_id "MSTRG.18486"; transcript_id "MSTRG.18486.96"; exon_number "11";
chr10	StringTie	exon	836403	836506	1000	-	.	gene_id "MSTRG.18486"; transcript_id "MSTRG.18486.96"; exon_number "12";
chr10	StringTie	exon	842932	843068	1000	-	.	gene_id "MSTRG.18486"; transcript_id "MSTRG.18486.96"; exon_number "13";
chr10	StringTie	exon	844977	845055	1000	-	.	gene_id "MSTRG.18486"; transcript_id "MSTRG.18486.96"; exon_number "14";
chr10	StringTie	exon	863743	863883	1000	-	.	gene_id "MSTRG.18486"; transcript_id "MSTRG.18486.96"; exon_number "15";
chr10	StringTie	exon	864123	864270	1000	-	.	gene_id "MSTRG.18486"; transcript_id "MSTRG.18486.96"; exon_number "16";
chr10	StringTie	exon	884447	884506	1000	-	.	gene_id "MSTRG.18486"; transcript_id "MSTRG.18486.96"; exon_number "17";
chr10	StringTie	exon	885641	885760	1000	-	.	gene_id "MSTRG.18486"; transcript_id "MSTRG.18486.96"; exon_number "18";
chr10	StringTie	exon	888960	888991	1000	-	.	gene_id "MSTRG.18486"; transcript_id "MSTRG.18486.96"; exon_number "19";
chr10	StringTie	transcript	806914	931792	1000	-	.	gene_id "MSTRG.18486"; transcript_id "MSTRG.18486.97";
chr10	StringTie	exon	806914	808272	1000	-	.	gene_id "MSTRG.18486"; transcript_id "MSTRG.18486.97"; exon_number "1";
chr10	StringTie	exon	812921	813213	1000	-	.	gene_id "MSTRG.18486"; transcript_id "MSTRG.18486.97"; exon_number "2";
chr10	StringTie	exon	814742	814850	1000	-	.	gene_id "MSTRG.18486"; transcript_id "MSTRG.18486.97"; exon_number "3";
chr10	StringTie	exon	814946	815070	1000	-	.	gene_id "MSTRG.18486"; transcript_id "MSTRG.18486.97"; exon_number "4";
chr10	StringTie	exon	817725	817889	1000	-	.	gene_id "MSTRG.18486"; transcript_id "MSTRG.18486.97"; exon_number "5";
chr10	StringTie	exon	820800	820845	1000	-	.	gene_id "MSTRG.18486"; transcript_id "MSTRG.18486.97"; exon_number "6";
chr10	StringTie	exon	825065	825316	1000	-	.	gene_id "MSTRG.18486"; transcript_id "MSTRG.18486.97"; exon_number "7";
chr10	StringTie	exon	825764	825870	1000	-	.	gene_id "MSTRG.18486"; transcript_id "MSTRG.18486.97"; exon_number "8";
chr10	StringTie	exon	829385	829594	1000	-	.	gene_id "MSTRG.18486"; transcript_id "MSTRG.18486.97"; exon_number "9";
chr10	StringTie	exon	829681	829734	1000	-	.	gene_id "MSTRG.18486"; transcript_id "MSTRG.18486.97"; exon_number "10";
chr10	StringTie	exon	830867	830977	1000	-	.	gene_id "MSTRG.18486"; transcript_id "MSTRG.18486.97"; exon_number "11";
chr10	StringTie	exon	836403	836506	1000	-	.	gene_id "MSTRG.18486"; transcript_id "MSTRG.18486.97"; exon_number "12";
chr10	StringTie	exon	842932	843068	1000	-	.	gene_id "MSTRG.18486"; transcript_id "MSTRG.18486.97"; exon_number "13";
chr10	StringTie	exon	844977	845055	1000	-	.	gene_id "MSTRG.18486"; transcript_id "MSTRG.18486.97"; exon_number "14";
chr10	StringTie	exon	863743	863883	1000	-	.	gene_id "MSTRG.18486"; transcript_id "MSTRG.18486.97"; exon_number "15";
chr10	StringTie	exon	864123	864270	1000	-	.	gene_id "MSTRG.18486"; transcript_id "MSTRG.18486.97"; exon_number "16";
chr10	StringTie	exon	884447	884506	1000	-	.	gene_id "MSTRG.18486"; transcript_id "MSTRG.18486.97"; exon_number "17";
chr10	StringTie	exon	885641	885760	1000	-	.	gene_id "MSTRG.18486"; transcript_id "MSTRG.18486.97"; exon_number "18";
chr10	StringTie	exon	911679	911819	1000	-	.	gene_id "MSTRG.18486"; transcript_id "MSTRG.18486.97"; exon_number "19";
chr10	StringTie	exon	931428	931792	1000	-	.	gene_id "MSTRG.18486"; transcript_id "MSTRG.18486.97"; exon_number "20";
chr8	StringTie	transcript	37673528	37685239	1000	+	.	gene_id "MSTRG.184860"; transcript_id "MSTRG.184860.1";
chr8	StringTie	exon	37673528	37673946	1000	+	.	gene_id "MSTRG.184860"; transcript_id "MSTRG.184860.1"; exon_number "1";
chr8	StringTie	exon	37684347	37685239	1000	+	.	gene_id "MSTRG.184860"; transcript_id "MSTRG.184860.1"; exon_number "2";
chr8	StringTie	transcript	37673528	37685096	1000	+	.	gene_id "MSTRG.184860"; transcript_id "MSTRG.184860.2";
chr8	StringTie	exon	37673528	37673946	1000	+	.	gene_id "MSTRG.184860"; transcript_id "MSTRG.184860.2"; exon_number "1";
chr8	StringTie	exon	37681852	37682188	1000	+	.	gene_id "MSTRG.184860"; transcript_id "MSTRG.184860.2"; exon_number "2";
chr8	StringTie	exon	37684347	37685096	1000	+	.	gene_id "MSTRG.184860"; transcript_id "MSTRG.184860.2"; exon_number "3";
chr8	StringTie	transcript	37673579	37685076	1000	+	.	gene_id "MSTRG.184860"; transcript_id "MSTRG.184860.3";
chr8	StringTie	exon	37673579	37673939	1000	+	.	gene_id "MSTRG.184860"; transcript_id "MSTRG.184860.3"; exon_number "1";
chr8	StringTie	exon	37684347	37685076	1000	+	.	gene_id "MSTRG.184860"; transcript_id "MSTRG.184860.3"; exon_number "2";
chr8	StringTie	transcript	37673590	37682694	1000	+	.	gene_id "MSTRG.184860"; transcript_id "MSTRG.184860.4";
chr8	StringTie	exon	37673590	37673939	1000	+	.	gene_id "MSTRG.184860"; transcript_id "MSTRG.184860.4"; exon_number "1";
chr8	StringTie	exon	37681852	37682694	1000	+	.	gene_id "MSTRG.184860"; transcript_id "MSTRG.184860.4"; exon_number "2";
chr8	StringTie	transcript	37683116	37685076	1000	+	.	gene_id "MSTRG.184860"; transcript_id "MSTRG.184860.5";
chr8	StringTie	exon	37683116	37683382	1000	+	.	gene_id "MSTRG.184860"; transcript_id "MSTRG.184860.5"; exon_number "1";
chr8	StringTie	exon	37684347	37685076	1000	+	.	gene_id "MSTRG.184860"; transcript_id "MSTRG.184860.5"; exon_number "2";
chr8	StringTie	transcript	37676468	37677824	1000	.	.	gene_id "MSTRG.184861"; transcript_id "MSTRG.184861.1";
chr8	StringTie	exon	37676468	37677824	1000	.	.	gene_id "MSTRG.184861"; transcript_id "MSTRG.184861.1"; exon_number "1";
chr8	StringTie	transcript	38471006	38471383	1000	.	.	gene_id "MSTRG.184862"; transcript_id "MSTRG.184862.1";
chr8	StringTie	exon	38471006	38471383	1000	.	.	gene_id "MSTRG.184862"; transcript_id "MSTRG.184862.1"; exon_number "1";
chr8	StringTie	transcript	38472768	38477679	1000	-	.	gene_id "MSTRG.184863"; transcript_id "MSTRG.184863.1";
chr8	StringTie	exon	38472768	38477679	1000	-	.	gene_id "MSTRG.184863"; transcript_id "MSTRG.184863.1"; exon_number "1";
chr8	StringTie	transcript	38478096	38484360	1000	.	.	gene_id "MSTRG.184864"; transcript_id "MSTRG.184864.1";
chr8	StringTie	exon	38478096	38484360	1000	.	.	gene_id "MSTRG.184864"; transcript_id "MSTRG.184864.1"; exon_number "1";
chr8	StringTie	transcript	38485157	38485376	1000	.	.	gene_id "MSTRG.184865"; transcript_id "MSTRG.184865.1";
chr8	StringTie	exon	38485157	38485376	1000	.	.	gene_id "MSTRG.184865"; transcript_id "MSTRG.184865.1"; exon_number "1";
chr8	StringTie	transcript	38487594	38497968	1000	+	.	gene_id "MSTRG.184866"; transcript_id "MSTRG.184866.1";
chr8	StringTie	exon	38487594	38487652	1000	+	.	gene_id "MSTRG.184866"; transcript_id "MSTRG.184866.1"; exon_number "1";
chr8	StringTie	exon	38496762	38497968	1000	+	.	gene_id "MSTRG.184866"; transcript_id "MSTRG.184866.1"; exon_number "2";
chr8	StringTie	transcript	38498635	38499086	1000	.	.	gene_id "MSTRG.184867"; transcript_id "MSTRG.184867.1";
chr8	StringTie	exon	38498635	38499086	1000	.	.	gene_id "MSTRG.184867"; transcript_id "MSTRG.184867.1"; exon_number "1";
chr8	StringTie	transcript	38499870	38500180	1000	.	.	gene_id "MSTRG.184868"; transcript_id "MSTRG.184868.1";
chr8	StringTie	exon	38499870	38500180	1000	.	.	gene_id "MSTRG.184868"; transcript_id "MSTRG.184868.1"; exon_number "1";
chr8	StringTie	transcript	38510834	38528662	1000	-	.	gene_id "MSTRG.184869"; transcript_id "ENST00000358138"; gene_name "C8orf86"; ref_gene_id "ENSG00000196166";
chr8	StringTie	exon	38510834	38512639	1000	-	.	gene_id "MSTRG.184869"; transcript_id "ENST00000358138"; exon_number "1"; gene_name "C8orf86"; ref_gene_id "ENSG00000196166";
chr8	StringTie	exon	38516409	38516512	1000	-	.	gene_id "MSTRG.184869"; transcript_id "ENST00000358138"; exon_number "2"; gene_name "C8orf86"; ref_gene_id "ENSG00000196166";
chr8	StringTie	exon	38528323	38528662	1000	-	.	gene_id "MSTRG.184869"; transcript_id "ENST00000358138"; exon_number "3"; gene_name "C8orf86"; ref_gene_id "ENSG00000196166";
chr8	StringTie	transcript	38511379	38528657	1000	-	.	gene_id "MSTRG.184869"; transcript_id "ENST00000437935"; gene_name "C8orf86"; ref_gene_id "ENSG00000196166";
chr8	StringTie	exon	38511379	38512570	1000	-	.	gene_id "MSTRG.184869"; transcript_id "ENST00000437935"; exon_number "1"; gene_name "C8orf86"; ref_gene_id "ENSG00000196166";
chr8	StringTie	exon	38528323	38528657	1000	-	.	gene_id "MSTRG.184869"; transcript_id "ENST00000437935"; exon_number "2"; gene_name "C8orf86"; ref_gene_id "ENSG00000196166";
chr8	StringTie	transcript	38552248	38559020	1000	-	.	gene_id "MSTRG.184869"; transcript_id "ENST00000519764"; gene_name "RP11-675F6.4"; ref_gene_id "ENSG00000254100";
chr8	StringTie	exon	38552248	38552380	1000	-	.	gene_id "MSTRG.184869"; transcript_id "ENST00000519764"; exon_number "1"; gene_name "RP11-675F6.4"; ref_gene_id "ENSG00000254100";
chr8	StringTie	exon	38552959	38553091	1000	-	.	gene_id "MSTRG.184869"; transcript_id "ENST00000519764"; exon_number "2"; gene_name "RP11-675F6.4"; ref_gene_id "ENSG00000254100";
chr8	StringTie	exon	38553716	38553868	1000	-	.	gene_id "MSTRG.184869"; transcript_id "ENST00000519764"; exon_number "3"; gene_name "RP11-675F6.4"; ref_gene_id "ENSG00000254100";
chr8	StringTie	exon	38554889	38554955	1000	-	.	gene_id "MSTRG.184869"; transcript_id "ENST00000519764"; exon_number "4"; gene_name "RP11-675F6.4"; ref_gene_id "ENSG00000254100";
chr8	StringTie	exon	38558970	38559020	1000	-	.	gene_id "MSTRG.184869"; transcript_id "ENST00000519764"; exon_number "5"; gene_name "RP11-675F6.4"; ref_gene_id "ENSG00000254100";
chr8	StringTie	transcript	38543652	38552680	1000	-	.	gene_id "MSTRG.184869"; transcript_id "ENST00000521623"; gene_name "RP11-675F6.3"; ref_gene_id "ENSG00000253361";
chr8	StringTie	exon	38543652	38543846	1000	-	.	gene_id "MSTRG.184869"; transcript_id "ENST00000521623"; exon_number "1"; gene_name "RP11-675F6.3"; ref_gene_id "ENSG00000253361";
chr8	StringTie	exon	38551455	38551578	1000	-	.	gene_id "MSTRG.184869"; transcript_id "ENST00000521623"; exon_number "2"; gene_name "RP11-675F6.3"; ref_gene_id "ENSG00000253361";
chr8	StringTie	exon	38552621	38552680	1000	-	.	gene_id "MSTRG.184869"; transcript_id "ENST00000521623"; exon_number "3"; gene_name "RP11-675F6.3"; ref_gene_id "ENSG00000253361";
chr8	StringTie	transcript	38501104	38560807	1000	-	.	gene_id "MSTRG.184869"; transcript_id "MSTRG.184869.1";
chr8	StringTie	exon	38501104	38504712	1000	-	.	gene_id "MSTRG.184869"; transcript_id "MSTRG.184869.1"; exon_number "1";
chr8	StringTie	exon	38516409	38516512	1000	-	.	gene_id "MSTRG.184869"; transcript_id "MSTRG.184869.1"; exon_number "2";
chr8	StringTie	exon	38528323	38552380	1000	-	.	gene_id "MSTRG.184869"; transcript_id "MSTRG.184869.1"; exon_number "3";
chr8	StringTie	exon	38552959	38553091	1000	-	.	gene_id "MSTRG.184869"; transcript_id "MSTRG.184869.1"; exon_number "4";
chr8	StringTie	exon	38553716	38553868	1000	-	.	gene_id "MSTRG.184869"; transcript_id "MSTRG.184869.1"; exon_number "5";
chr8	StringTie	exon	38554889	38554955	1000	-	.	gene_id "MSTRG.184869"; transcript_id "MSTRG.184869.1"; exon_number "6";
chr8	StringTie	exon	38558970	38560807	1000	-	.	gene_id "MSTRG.184869"; transcript_id "MSTRG.184869.1"; exon_number "7";
chr8	StringTie	transcript	38531076	38554896	1000	-	.	gene_id "MSTRG.184869"; transcript_id "MSTRG.184869.10";
chr8	StringTie	exon	38531076	38543846	1000	-	.	gene_id "MSTRG.184869"; transcript_id "MSTRG.184869.10"; exon_number "1";
chr8	StringTie	exon	38544084	38544150	1000	-	.	gene_id "MSTRG.184869"; transcript_id "MSTRG.184869.10"; exon_number "2";
chr8	StringTie	exon	38551455	38552380	1000	-	.	gene_id "MSTRG.184869"; transcript_id "MSTRG.184869.10"; exon_number "3";
chr8	StringTie	exon	38552959	38553091	1000	-	.	gene_id "MSTRG.184869"; transcript_id "MSTRG.184869.10"; exon_number "4";
chr8	StringTie	exon	38553716	38553868	1000	-	.	gene_id "MSTRG.184869"; transcript_id "MSTRG.184869.10"; exon_number "5";
chr8	StringTie	exon	38554088	38554896	1000	-	.	gene_id "MSTRG.184869"; transcript_id "MSTRG.184869.10"; exon_number "6";
chr8	StringTie	transcript	38532649	38557871	1000	-	.	gene_id "MSTRG.184869"; transcript_id "MSTRG.184869.11";
chr8	StringTie	exon	38532649	38543846	1000	-	.	gene_id "MSTRG.184869"; transcript_id "MSTRG.184869.11"; exon_number "1";
chr8	StringTie	exon	38553716	38553868	1000	-	.	gene_id "MSTRG.184869"; transcript_id "MSTRG.184869.11"; exon_number "2";
chr8	StringTie	exon	38554088	38557871	1000	-	.	gene_id "MSTRG.184869"; transcript_id "MSTRG.184869.11"; exon_number "3";
chr8	StringTie	transcript	38538975	38554180	1000	-	.	gene_id "MSTRG.184869"; transcript_id "MSTRG.184869.12";
chr8	StringTie	exon	38538975	38543846	1000	-	.	gene_id "MSTRG.184869"; transcript_id "MSTRG.184869.12"; exon_number "1";
chr8	StringTie	exon	38544084	38544179	1000	-	.	gene_id "MSTRG.184869"; transcript_id "MSTRG.184869.12"; exon_number "2";
chr8	StringTie	exon	38551455	38553091	1000	-	.	gene_id "MSTRG.184869"; transcript_id "MSTRG.184869.12"; exon_number "3";
chr8	StringTie	exon	38553716	38553868	1000	-	.	gene_id "MSTRG.184869"; transcript_id "MSTRG.184869.12"; exon_number "4";
chr8	StringTie	exon	38554088	38554180	1000	-	.	gene_id "MSTRG.184869"; transcript_id "MSTRG.184869.12"; exon_number "5";
chr8	StringTie	transcript	38539896	38569729	1000	-	.	gene_id "MSTRG.184869"; transcript_id "MSTRG.184869.13";
chr8	StringTie	exon	38539896	38543846	1000	-	.	gene_id "MSTRG.184869"; transcript_id "MSTRG.184869.13"; exon_number "1";
chr8	StringTie	exon	38544084	38548860	1000	-	.	gene_id "MSTRG.184869"; transcript_id "MSTRG.184869.13"; exon_number "2";
chr8	StringTie	exon	38569710	38569729	1000	-	.	gene_id "MSTRG.184869"; transcript_id "MSTRG.184869.13"; exon_number "3";
chr8	StringTie	transcript	38540095	38554223	1000	-	.	gene_id "MSTRG.184869"; transcript_id "MSTRG.184869.14";
chr8	StringTie	exon	38540095	38543846	1000	-	.	gene_id "MSTRG.184869"; transcript_id "MSTRG.184869.14"; exon_number "1";
chr8	StringTie	exon	38551455	38551578	1000	-	.	gene_id "MSTRG.184869"; transcript_id "MSTRG.184869.14"; exon_number "2";
chr8	StringTie	exon	38552621	38553091	1000	-	.	gene_id "MSTRG.184869"; transcript_id "MSTRG.184869.14"; exon_number "3";
chr8	StringTie	exon	38553716	38553868	1000	-	.	gene_id "MSTRG.184869"; transcript_id "MSTRG.184869.14"; exon_number "4";
chr8	StringTie	exon	38554088	38554223	1000	-	.	gene_id "MSTRG.184869"; transcript_id "MSTRG.184869.14"; exon_number "5";
chr8	StringTie	transcript	38540203	38554650	1000	-	.	gene_id "MSTRG.184869"; transcript_id "MSTRG.184869.15";
chr8	StringTie	exon	38540203	38543846	1000	-	.	gene_id "MSTRG.184869"; transcript_id "MSTRG.184869.15"; exon_number "1";
chr8	StringTie	exon	38551455	38552380	1000	-	.	gene_id "MSTRG.184869"; transcript_id "MSTRG.184869.15"; exon_number "2";
chr8	StringTie	exon	38553716	38553868	1000	-	.	gene_id "MSTRG.184869"; transcript_id "MSTRG.184869.15"; exon_number "3";
chr8	StringTie	exon	38554088	38554650	1000	-	.	gene_id "MSTRG.184869"; transcript_id "MSTRG.184869.15"; exon_number "4";
chr8	StringTie	transcript	38540744	38554600	1000	-	.	gene_id "MSTRG.184869"; transcript_id "MSTRG.184869.16";
chr8	StringTie	exon	38540744	38543846	1000	-	.	gene_id "MSTRG.184869"; transcript_id "MSTRG.184869.16"; exon_number "1";
chr8	StringTie	exon	38544084	38544150	1000	-	.	gene_id "MSTRG.184869"; transcript_id "MSTRG.184869.16"; exon_number "2";
chr8	StringTie	exon	38551455	38552380	1000	-	.	gene_id "MSTRG.184869"; transcript_id "MSTRG.184869.16"; exon_number "3";
chr8	StringTie	exon	38553716	38554600	1000	-	.	gene_id "MSTRG.184869"; transcript_id "MSTRG.184869.16"; exon_number "4";
chr8	StringTie	transcript	38540813	38554586	1000	-	.	gene_id "MSTRG.184869"; transcript_id "MSTRG.184869.17";
chr8	StringTie	exon	38540813	38543846	1000	-	.	gene_id "MSTRG.184869"; transcript_id "MSTRG.184869.17"; exon_number "1";
chr8	StringTie	exon	38544084	38544150	1000	-	.	gene_id "MSTRG.184869"; transcript_id "MSTRG.184869.17"; exon_number "2";
chr8	StringTie	exon	38553716	38554586	1000	-	.	gene_id "MSTRG.184869"; transcript_id "MSTRG.184869.17"; exon_number "3";
chr8	StringTie	transcript	38540846	38554650	1000	-	.	gene_id "MSTRG.184869"; transcript_id "MSTRG.184869.18";
chr8	StringTie	exon	38540846	38543846	1000	-	.	gene_id "MSTRG.184869"; transcript_id "MSTRG.184869.18"; exon_number "1";
chr8	StringTie	exon	38544084	38544179	1000	-	.	gene_id "MSTRG.184869"; transcript_id "MSTRG.184869.18"; exon_number "2";
chr8	StringTie	exon	38553716	38553868	1000	-	.	gene_id "MSTRG.184869"; transcript_id "MSTRG.184869.18"; exon_number "3";
chr8	StringTie	exon	38554465	38554650	1000	-	.	gene_id "MSTRG.184869"; transcript_id "MSTRG.184869.18"; exon_number "4";
chr8	StringTie	transcript	38540860	38554676	1000	-	.	gene_id "MSTRG.184869"; transcript_id "MSTRG.184869.19";
chr8	StringTie	exon	38540860	38543846	1000	-	.	gene_id "MSTRG.184869"; transcript_id "MSTRG.184869.19"; exon_number "1";
chr8	StringTie	exon	38544084	38544179	1000	-	.	gene_id "MSTRG.184869"; transcript_id "MSTRG.184869.19"; exon_number "2";
chr8	StringTie	exon	38553716	38553868	1000	-	.	gene_id "MSTRG.184869"; transcript_id "MSTRG.184869.19"; exon_number "3";
chr8	StringTie	exon	38554643	38554676	1000	-	.	gene_id "MSTRG.184869"; transcript_id "MSTRG.184869.19"; exon_number "4";
chr8	StringTie	transcript	38509226	38569729	1000	-	.	gene_id "MSTRG.184869"; transcript_id "MSTRG.184869.2";
chr8	StringTie	exon	38509226	38512639	1000	-	.	gene_id "MSTRG.184869"; transcript_id "MSTRG.184869.2"; exon_number "1";
chr8	StringTie	exon	38516409	38516512	1000	-	.	gene_id "MSTRG.184869"; transcript_id "MSTRG.184869.2"; exon_number "2";
chr8	StringTie	exon	38528323	38548860	1000	-	.	gene_id "MSTRG.184869"; transcript_id "MSTRG.184869.2"; exon_number "3";
chr8	StringTie	exon	38569710	38569729	1000	-	.	gene_id "MSTRG.184869"; transcript_id "MSTRG.184869.2"; exon_number "4";
chr8	StringTie	transcript	38540874	38554450	1000	-	.	gene_id "MSTRG.184869"; transcript_id "MSTRG.184869.20";
chr8	StringTie	exon	38540874	38543846	1000	-	.	gene_id "MSTRG.184869"; transcript_id "MSTRG.184869.20"; exon_number "1";
chr8	StringTie	exon	38544084	38544179	1000	-	.	gene_id "MSTRG.184869"; transcript_id "MSTRG.184869.20"; exon_number "2";
chr8	StringTie	exon	38553716	38553868	1000	-	.	gene_id "MSTRG.184869"; transcript_id "MSTRG.184869.20"; exon_number "3";
chr8	StringTie	exon	38554061	38554450	1000	-	.	gene_id "MSTRG.184869"; transcript_id "MSTRG.184869.20"; exon_number "4";
chr8	StringTie	transcript	38540874	38554292	1000	-	.	gene_id "MSTRG.184869"; transcript_id "MSTRG.184869.21";
chr8	StringTie	exon	38540874	38543846	1000	-	.	gene_id "MSTRG.184869"; transcript_id "MSTRG.184869.21"; exon_number "1";
chr8	StringTie	exon	38544084	38544150	1000	-	.	gene_id "MSTRG.184869"; transcript_id "MSTRG.184869.21"; exon_number "2";
chr8	StringTie	exon	38553716	38553868	1000	-	.	gene_id "MSTRG.184869"; transcript_id "MSTRG.184869.21"; exon_number "3";
chr8	StringTie	exon	38554061	38554292	1000	-	.	gene_id "MSTRG.184869"; transcript_id "MSTRG.184869.21"; exon_number "4";
chr8	StringTie	transcript	38540925	38554650	1000	-	.	gene_id "MSTRG.184869"; transcript_id "MSTRG.184869.22";
chr8	StringTie	exon	38540925	38543846	1000	-	.	gene_id "MSTRG.184869"; transcript_id "MSTRG.184869.22"; exon_number "1";
chr8	StringTie	exon	38544084	38544179	1000	-	.	gene_id "MSTRG.184869"; transcript_id "MSTRG.184869.22"; exon_number "2";
chr8	StringTie	exon	38551455	38553091	1000	-	.	gene_id "MSTRG.184869"; transcript_id "MSTRG.184869.22"; exon_number "3";
chr8	StringTie	exon	38553716	38554650	1000	-	.	gene_id "MSTRG.184869"; transcript_id "MSTRG.184869.22"; exon_number "4";
chr8	StringTie	transcript	38540925	38554896	1000	-	.	gene_id "MSTRG.184869"; transcript_id "MSTRG.184869.23";
chr8	StringTie	exon	38540925	38543846	1000	-	.	gene_id "MSTRG.184869"; transcript_id "MSTRG.184869.23"; exon_number "1";
chr8	StringTie	exon	38544084	38544150	1000	-	.	gene_id "MSTRG.184869"; transcript_id "MSTRG.184869.23"; exon_number "2";
chr8	StringTie	exon	38551455	38552380	1000	-	.	gene_id "MSTRG.184869"; transcript_id "MSTRG.184869.23"; exon_number "3";
chr8	StringTie	exon	38553716	38553868	1000	-	.	gene_id "MSTRG.184869"; transcript_id "MSTRG.184869.23"; exon_number "4";
chr8	StringTie	exon	38554088	38554896	1000	-	.	gene_id "MSTRG.184869"; transcript_id "MSTRG.184869.23"; exon_number "5";
chr8	StringTie	transcript	38540928	38554676	1000	-	.	gene_id "MSTRG.184869"; transcript_id "MSTRG.184869.24";
chr8	StringTie	exon	38540928	38543846	1000	-	.	gene_id "MSTRG.184869"; transcript_id "MSTRG.184869.24"; exon_number "1";
chr8	StringTie	exon	38553716	38553868	1000	-	.	gene_id "MSTRG.184869"; transcript_id "MSTRG.184869.24"; exon_number "2";
chr8	StringTie	exon	38554643	38554676	1000	-	.	gene_id "MSTRG.184869"; transcript_id "MSTRG.184869.24"; exon_number "3";
chr8	StringTie	transcript	38540928	38554676	1000	-	.	gene_id "MSTRG.184869"; transcript_id "MSTRG.184869.25";
chr8	StringTie	exon	38540928	38552380	1000	-	.	gene_id "MSTRG.184869"; transcript_id "MSTRG.184869.25"; exon_number "1";
chr8	StringTie	exon	38553716	38553868	1000	-	.	gene_id "MSTRG.184869"; transcript_id "MSTRG.184869.25"; exon_number "2";
chr8	StringTie	exon	38554643	38554676	1000	-	.	gene_id "MSTRG.184869"; transcript_id "MSTRG.184869.25"; exon_number "3";
chr8	StringTie	transcript	38540942	38559020	1000	-	.	gene_id "MSTRG.184869"; transcript_id "MSTRG.184869.26";
chr8	StringTie	exon	38540942	38543846	1000	-	.	gene_id "MSTRG.184869"; transcript_id "MSTRG.184869.26"; exon_number "1";
chr8	StringTie	exon	38551455	38552380	1000	-	.	gene_id "MSTRG.184869"; transcript_id "MSTRG.184869.26"; exon_number "2";
chr8	StringTie	exon	38552959	38553091	1000	-	.	gene_id "MSTRG.184869"; transcript_id "MSTRG.184869.26"; exon_number "3";
chr8	StringTie	exon	38553716	38553868	1000	-	.	gene_id "MSTRG.184869"; transcript_id "MSTRG.184869.26"; exon_number "4";
chr8	StringTie	exon	38554889	38554955	1000	-	.	gene_id "MSTRG.184869"; transcript_id "MSTRG.184869.26"; exon_number "5";
chr8	StringTie	exon	38558970	38559020	1000	-	.	gene_id "MSTRG.184869"; transcript_id "MSTRG.184869.26"; exon_number "6";
chr8	StringTie	transcript	38540942	38554570	1000	-	.	gene_id "MSTRG.184869"; transcript_id "MSTRG.184869.27";
chr8	StringTie	exon	38540942	38543846	1000	-	.	gene_id "MSTRG.184869"; transcript_id "MSTRG.184869.27"; exon_number "1";
chr8	StringTie	exon	38553716	38553868	1000	-	.	gene_id "MSTRG.184869"; transcript_id "MSTRG.184869.27"; exon_number "2";
chr8	StringTie	exon	38554061	38554570	1000	-	.	gene_id "MSTRG.184869"; transcript_id "MSTRG.184869.27"; exon_number "3";
chr8	StringTie	transcript	38540944	38554727	1000	-	.	gene_id "MSTRG.184869"; transcript_id "MSTRG.184869.28";
chr8	StringTie	exon	38540944	38543846	1000	-	.	gene_id "MSTRG.184869"; transcript_id "MSTRG.184869.28"; exon_number "1";
chr8	StringTie	exon	38544084	38544174	1000	-	.	gene_id "MSTRG.184869"; transcript_id "MSTRG.184869.28"; exon_number "2";
chr8	StringTie	exon	38553716	38553868	1000	-	.	gene_id "MSTRG.184869"; transcript_id "MSTRG.184869.28"; exon_number "3";
chr8	StringTie	exon	38554088	38554727	1000	-	.	gene_id "MSTRG.184869"; transcript_id "MSTRG.184869.28"; exon_number "4";
chr8	StringTie	transcript	38540952	38554600	1000	-	.	gene_id "MSTRG.184869"; transcript_id "MSTRG.184869.29";
chr8	StringTie	exon	38540952	38543846	1000	-	.	gene_id "MSTRG.184869"; transcript_id "MSTRG.184869.29"; exon_number "1";
chr8	StringTie	exon	38544084	38552380	1000	-	.	gene_id "MSTRG.184869"; transcript_id "MSTRG.184869.29"; exon_number "2";
chr8	StringTie	exon	38553716	38553868	1000	-	.	gene_id "MSTRG.184869"; transcript_id "MSTRG.184869.29"; exon_number "3";
chr8	StringTie	exon	38554088	38554600	1000	-	.	gene_id "MSTRG.184869"; transcript_id "MSTRG.184869.29"; exon_number "4";
chr8	StringTie	transcript	38510834	38554896	1000	-	.	gene_id "MSTRG.184869"; transcript_id "MSTRG.184869.3";
chr8	StringTie	exon	38510834	38512639	1000	-	.	gene_id "MSTRG.184869"; transcript_id "MSTRG.184869.3"; exon_number "1";
chr8	StringTie	exon	38516409	38516512	1000	-	.	gene_id "MSTRG.184869"; transcript_id "MSTRG.184869.3"; exon_number "2";
chr8	StringTie	exon	38528323	38543846	1000	-	.	gene_id "MSTRG.184869"; transcript_id "MSTRG.184869.3"; exon_number "3";
chr8	StringTie	exon	38544084	38544179	1000	-	.	gene_id "MSTRG.184869"; transcript_id "MSTRG.184869.3"; exon_number "4";
chr8	StringTie	exon	38553716	38553868	1000	-	.	gene_id "MSTRG.184869"; transcript_id "MSTRG.184869.3"; exon_number "5";
chr8	StringTie	exon	38554088	38554896	1000	-	.	gene_id "MSTRG.184869"; transcript_id "MSTRG.184869.3"; exon_number "6";
chr8	StringTie	transcript	38540953	38547408	1000	-	.	gene_id "MSTRG.184869"; transcript_id "MSTRG.184869.30";
chr8	StringTie	exon	38540953	38543846	1000	-	.	gene_id "MSTRG.184869"; transcript_id "MSTRG.184869.30"; exon_number "1";
chr8	StringTie	exon	38544084	38544179	1000	-	.	gene_id "MSTRG.184869"; transcript_id "MSTRG.184869.30"; exon_number "2";
chr8	StringTie	exon	38544398	38547408	1000	-	.	gene_id "MSTRG.184869"; transcript_id "MSTRG.184869.30"; exon_number "3";
chr8	StringTie	transcript	38540957	38554896	1000	-	.	gene_id "MSTRG.184869"; transcript_id "MSTRG.184869.31";
chr8	StringTie	exon	38540957	38543846	1000	-	.	gene_id "MSTRG.184869"; transcript_id "MSTRG.184869.31"; exon_number "1";
chr8	StringTie	exon	38544084	38544179	1000	-	.	gene_id "MSTRG.184869"; transcript_id "MSTRG.184869.31"; exon_number "2";
chr8	StringTie	exon	38552959	38553091	1000	-	.	gene_id "MSTRG.184869"; transcript_id "MSTRG.184869.31"; exon_number "3";
chr8	StringTie	exon	38553716	38553868	1000	-	.	gene_id "MSTRG.184869"; transcript_id "MSTRG.184869.31"; exon_number "4";
chr8	StringTie	exon	38554088	38554896	1000	-	.	gene_id "MSTRG.184869"; transcript_id "MSTRG.184869.31"; exon_number "5";
chr8	StringTie	transcript	38540957	38555476	1000	-	.	gene_id "MSTRG.184869"; transcript_id "MSTRG.184869.32";
chr8	StringTie	exon	38540957	38543846	1000	-	.	gene_id "MSTRG.184869"; transcript_id "MSTRG.184869.32"; exon_number "1";
chr8	StringTie	exon	38551455	38553091	1000	-	.	gene_id "MSTRG.184869"; transcript_id "MSTRG.184869.32"; exon_number "2";
chr8	StringTie	exon	38553716	38553868	1000	-	.	gene_id "MSTRG.184869"; transcript_id "MSTRG.184869.32"; exon_number "3";
chr8	StringTie	exon	38554316	38555476	1000	-	.	gene_id "MSTRG.184869"; transcript_id "MSTRG.184869.32"; exon_number "4";
chr8	StringTie	transcript	38540957	38554445	1000	-	.	gene_id "MSTRG.184869"; transcript_id "MSTRG.184869.33";
chr8	StringTie	exon	38540957	38544150	1000	-	.	gene_id "MSTRG.184869"; transcript_id "MSTRG.184869.33"; exon_number "1";
chr8	StringTie	exon	38544398	38552380	1000	-	.	gene_id "MSTRG.184869"; transcript_id "MSTRG.184869.33"; exon_number "2";
chr8	StringTie	exon	38553716	38554445	1000	-	.	gene_id "MSTRG.184869"; transcript_id "MSTRG.184869.33"; exon_number "3";
chr8	StringTie	transcript	38540957	38554445	1000	-	.	gene_id "MSTRG.184869"; transcript_id "MSTRG.184869.34";
chr8	StringTie	exon	38540957	38543846	1000	-	.	gene_id "MSTRG.184869"; transcript_id "MSTRG.184869.34"; exon_number "1";
chr8	StringTie	exon	38544084	38553091	1000	-	.	gene_id "MSTRG.184869"; transcript_id "MSTRG.184869.34"; exon_number "2";
chr8	StringTie	exon	38553716	38553741	1000	-	.	gene_id "MSTRG.184869"; transcript_id "MSTRG.184869.34"; exon_number "3";
chr8	StringTie	exon	38553846	38554445	1000	-	.	gene_id "MSTRG.184869"; transcript_id "MSTRG.184869.34"; exon_number "4";
chr8	StringTie	transcript	38540958	38554281	1000	-	.	gene_id "MSTRG.184869"; transcript_id "MSTRG.184869.35";
chr8	StringTie	exon	38540958	38543846	1000	-	.	gene_id "MSTRG.184869"; transcript_id "MSTRG.184869.35"; exon_number "1";
chr8	StringTie	exon	38544084	38544174	1000	-	.	gene_id "MSTRG.184869"; transcript_id "MSTRG.184869.35"; exon_number "2";
chr8	StringTie	exon	38552959	38553091	1000	-	.	gene_id "MSTRG.184869"; transcript_id "MSTRG.184869.35"; exon_number "3";
chr8	StringTie	exon	38553716	38553868	1000	-	.	gene_id "MSTRG.184869"; transcript_id "MSTRG.184869.35"; exon_number "4";
chr8	StringTie	exon	38554088	38554281	1000	-	.	gene_id "MSTRG.184869"; transcript_id "MSTRG.184869.35"; exon_number "5";
chr8	StringTie	transcript	38540981	38554248	1000	-	.	gene_id "MSTRG.184869"; transcript_id "MSTRG.184869.36";
chr8	StringTie	exon	38540981	38543846	1000	-	.	gene_id "MSTRG.184869"; transcript_id "MSTRG.184869.36"; exon_number "1";
chr8	StringTie	exon	38544084	38544179	1000	-	.	gene_id "MSTRG.184869"; transcript_id "MSTRG.184869.36"; exon_number "2";
chr8	StringTie	exon	38553846	38554248	1000	-	.	gene_id "MSTRG.184869"; transcript_id "MSTRG.184869.36"; exon_number "3";
chr8	StringTie	transcript	38542015	38554683	1000	-	.	gene_id "MSTRG.184869"; transcript_id "MSTRG.184869.37";
chr8	StringTie	exon	38542015	38543846	1000	-	.	gene_id "MSTRG.184869"; transcript_id "MSTRG.184869.37"; exon_number "1";
chr8	StringTie	exon	38551455	38553091	1000	-	.	gene_id "MSTRG.184869"; transcript_id "MSTRG.184869.37"; exon_number "2";
chr8	StringTie	exon	38553716	38553868	1000	-	.	gene_id "MSTRG.184869"; transcript_id "MSTRG.184869.37"; exon_number "3";
chr8	StringTie	exon	38554088	38554683	1000	-	.	gene_id "MSTRG.184869"; transcript_id "MSTRG.184869.37"; exon_number "4";
chr8	StringTie	transcript	38542530	38554650	1000	-	.	gene_id "MSTRG.184869"; transcript_id "MSTRG.184869.38";
chr8	StringTie	exon	38542530	38543846	1000	-	.	gene_id "MSTRG.184869"; transcript_id "MSTRG.184869.38"; exon_number "1";
chr8	StringTie	exon	38544084	38544179	1000	-	.	gene_id "MSTRG.184869"; transcript_id "MSTRG.184869.38"; exon_number "2";
chr8	StringTie	exon	38551455	38552380	1000	-	.	gene_id "MSTRG.184869"; transcript_id "MSTRG.184869.38"; exon_number "3";
chr8	StringTie	exon	38552959	38553091	1000	-	.	gene_id "MSTRG.184869"; transcript_id "MSTRG.184869.38"; exon_number "4";
chr8	StringTie	exon	38553716	38553868	1000	-	.	gene_id "MSTRG.184869"; transcript_id "MSTRG.184869.38"; exon_number "5";
chr8	StringTie	exon	38554088	38554650	1000	-	.	gene_id "MSTRG.184869"; transcript_id "MSTRG.184869.38"; exon_number "6";
chr8	StringTie	transcript	38542532	38548417	1000	-	.	gene_id "MSTRG.184869"; transcript_id "MSTRG.184869.39";
chr8	StringTie	exon	38542532	38543830	1000	-	.	gene_id "MSTRG.184869"; transcript_id "MSTRG.184869.39"; exon_number "1";
chr8	StringTie	exon	38544084	38548417	1000	-	.	gene_id "MSTRG.184869"; transcript_id "MSTRG.184869.39"; exon_number "2";
chr8	StringTie	transcript	38542541	38554683	1000	-	.	gene_id "MSTRG.184869"; transcript_id "MSTRG.184869.40";
chr8	StringTie	exon	38542541	38543846	1000	-	.	gene_id "MSTRG.184869"; transcript_id "MSTRG.184869.40"; exon_number "1";
chr8	StringTie	exon	38544084	38544150	1000	-	.	gene_id "MSTRG.184869"; transcript_id "MSTRG.184869.40"; exon_number "2";
chr8	StringTie	exon	38544398	38553868	1000	-	.	gene_id "MSTRG.184869"; transcript_id "MSTRG.184869.40"; exon_number "3";
chr8	StringTie	exon	38554316	38554683	1000	-	.	gene_id "MSTRG.184869"; transcript_id "MSTRG.184869.40"; exon_number "4";
chr8	StringTie	transcript	38542541	38554316	1000	-	.	gene_id "MSTRG.184869"; transcript_id "MSTRG.184869.41";
chr8	StringTie	exon	38542541	38543846	1000	-	.	gene_id "MSTRG.184869"; transcript_id "MSTRG.184869.41"; exon_number "1";
chr8	StringTie	exon	38551455	38551578	1000	-	.	gene_id "MSTRG.184869"; transcript_id "MSTRG.184869.41"; exon_number "2";
chr8	StringTie	exon	38552621	38553091	1000	-	.	gene_id "MSTRG.184869"; transcript_id "MSTRG.184869.41"; exon_number "3";
chr8	StringTie	exon	38553716	38553868	1000	-	.	gene_id "MSTRG.184869"; transcript_id "MSTRG.184869.41"; exon_number "4";
chr8	StringTie	exon	38554061	38554316	1000	-	.	gene_id "MSTRG.184869"; transcript_id "MSTRG.184869.41"; exon_number "5";
chr8	StringTie	transcript	38542541	38554210	1000	-	.	gene_id "MSTRG.184869"; transcript_id "MSTRG.184869.42";
chr8	StringTie	exon	38542541	38543846	1000	-	.	gene_id "MSTRG.184869"; transcript_id "MSTRG.184869.42"; exon_number "1";
chr8	StringTie	exon	38544084	38544179	1000	-	.	gene_id "MSTRG.184869"; transcript_id "MSTRG.184869.42"; exon_number "2";
chr8	StringTie	exon	38551455	38552380	1000	-	.	gene_id "MSTRG.184869"; transcript_id "MSTRG.184869.42"; exon_number "3";
chr8	StringTie	exon	38553716	38553868	1000	-	.	gene_id "MSTRG.184869"; transcript_id "MSTRG.184869.42"; exon_number "4";
chr8	StringTie	exon	38554088	38554210	1000	-	.	gene_id "MSTRG.184869"; transcript_id "MSTRG.184869.42"; exon_number "5";
chr8	StringTie	transcript	38542542	38554223	1000	-	.	gene_id "MSTRG.184869"; transcript_id "MSTRG.184869.43";
chr8	StringTie	exon	38542542	38543846	1000	-	.	gene_id "MSTRG.184869"; transcript_id "MSTRG.184869.43"; exon_number "1";
chr8	StringTie	exon	38544084	38544150	1000	-	.	gene_id "MSTRG.184869"; transcript_id "MSTRG.184869.43"; exon_number "2";
chr8	StringTie	exon	38552959	38553091	1000	-	.	gene_id "MSTRG.184869"; transcript_id "MSTRG.184869.43"; exon_number "3";
chr8	StringTie	exon	38553716	38554223	1000	-	.	gene_id "MSTRG.184869"; transcript_id "MSTRG.184869.43"; exon_number "4";
chr8	StringTie	transcript	38542542	38554225	1000	-	.	gene_id "MSTRG.184869"; transcript_id "MSTRG.184869.44";
chr8	StringTie	exon	38542542	38543846	1000	-	.	gene_id "MSTRG.184869"; transcript_id "MSTRG.184869.44"; exon_number "1";
chr8	StringTie	exon	38544084	38544174	1000	-	.	gene_id "MSTRG.184869"; transcript_id "MSTRG.184869.44"; exon_number "2";
chr8	StringTie	exon	38553716	38554225	1000	-	.	gene_id "MSTRG.184869"; transcript_id "MSTRG.184869.44"; exon_number "3";
chr8	StringTie	transcript	38542542	38554335	1000	-	.	gene_id "MSTRG.184869"; transcript_id "MSTRG.184869.45";
chr8	StringTie	exon	38542542	38543846	1000	-	.	gene_id "MSTRG.184869"; transcript_id "MSTRG.184869.45"; exon_number "1";
chr8	StringTie	exon	38544084	38544150	1000	-	.	gene_id "MSTRG.184869"; transcript_id "MSTRG.184869.45"; exon_number "2";
chr8	StringTie	exon	38553716	38553868	1000	-	.	gene_id "MSTRG.184869"; transcript_id "MSTRG.184869.45"; exon_number "3";
chr8	StringTie	exon	38554316	38554335	1000	-	.	gene_id "MSTRG.184869"; transcript_id "MSTRG.184869.45"; exon_number "4";
chr8	StringTie	transcript	38542542	38554433	1000	-	.	gene_id "MSTRG.184869"; transcript_id "MSTRG.184869.46";
chr8	StringTie	exon	38542542	38543846	1000	-	.	gene_id "MSTRG.184869"; transcript_id "MSTRG.184869.46"; exon_number "1";
chr8	StringTie	exon	38544084	38544150	1000	-	.	gene_id "MSTRG.184869"; transcript_id "MSTRG.184869.46"; exon_number "2";
chr8	StringTie	exon	38553846	38554433	1000	-	.	gene_id "MSTRG.184869"; transcript_id "MSTRG.184869.46"; exon_number "3";
chr8	StringTie	transcript	38542542	38553906	1000	-	.	gene_id "MSTRG.184869"; transcript_id "MSTRG.184869.47";
chr8	StringTie	exon	38542542	38543846	1000	-	.	gene_id "MSTRG.184869"; transcript_id "MSTRG.184869.47"; exon_number "1";
chr8	StringTie	exon	38544084	38544475	1000	-	.	gene_id "MSTRG.184869"; transcript_id "MSTRG.184869.47"; exon_number "2";
chr8	StringTie	exon	38553716	38553906	1000	-	.	gene_id "MSTRG.184869"; transcript_id "MSTRG.184869.47"; exon_number "3";
chr8	StringTie	transcript	38542542	38554520	1000	-	.	gene_id "MSTRG.184869"; transcript_id "MSTRG.184869.48";
chr8	StringTie	exon	38542542	38543846	1000	-	.	gene_id "MSTRG.184869"; transcript_id "MSTRG.184869.48"; exon_number "1";
chr8	StringTie	exon	38544084	38544150	1000	-	.	gene_id "MSTRG.184869"; transcript_id "MSTRG.184869.48"; exon_number "2";
chr8	StringTie	exon	38553716	38553868	1000	-	.	gene_id "MSTRG.184869"; transcript_id "MSTRG.184869.48"; exon_number "3";
chr8	StringTie	exon	38554465	38554520	1000	-	.	gene_id "MSTRG.184869"; transcript_id "MSTRG.184869.48"; exon_number "4";
chr8	StringTie	transcript	38542542	38554433	1000	-	.	gene_id "MSTRG.184869"; transcript_id "MSTRG.184869.49";
chr8	StringTie	exon	38542542	38543846	1000	-	.	gene_id "MSTRG.184869"; transcript_id "MSTRG.184869.49"; exon_number "1";
chr8	StringTie	exon	38544084	38544179	1000	-	.	gene_id "MSTRG.184869"; transcript_id "MSTRG.184869.49"; exon_number "2";
chr8	StringTie	exon	38551455	38553868	1000	-	.	gene_id "MSTRG.184869"; transcript_id "MSTRG.184869.49"; exon_number "3";
chr8	StringTie	exon	38554088	38554433	1000	-	.	gene_id "MSTRG.184869"; transcript_id "MSTRG.184869.49"; exon_number "4";
chr8	StringTie	transcript	38511379	38555023	1000	-	.	gene_id "MSTRG.184869"; transcript_id "MSTRG.184869.5";
chr8	StringTie	exon	38511379	38512570	1000	-	.	gene_id "MSTRG.184869"; transcript_id "MSTRG.184869.5"; exon_number "1";
chr8	StringTie	exon	38528323	38543846	1000	-	.	gene_id "MSTRG.184869"; transcript_id "MSTRG.184869.5"; exon_number "2";
chr8	StringTie	exon	38553716	38555023	1000	-	.	gene_id "MSTRG.184869"; transcript_id "MSTRG.184869.5"; exon_number "3";
chr8	StringTie	transcript	38542542	38554185	1000	-	.	gene_id "MSTRG.184869"; transcript_id "MSTRG.184869.50";
chr8	StringTie	exon	38542542	38543846	1000	-	.	gene_id "MSTRG.184869"; transcript_id "MSTRG.184869.50"; exon_number "1";
chr8	StringTie	exon	38544084	38544150	1000	-	.	gene_id "MSTRG.184869"; transcript_id "MSTRG.184869.50"; exon_number "2";
chr8	StringTie	exon	38551455	38553091	1000	-	.	gene_id "MSTRG.184869"; transcript_id "MSTRG.184869.50"; exon_number "3";
chr8	StringTie	exon	38553716	38553868	1000	-	.	gene_id "MSTRG.184869"; transcript_id "MSTRG.184869.50"; exon_number "4";
chr8	StringTie	exon	38554088	38554185	1000	-	.	gene_id "MSTRG.184869"; transcript_id "MSTRG.184869.50"; exon_number "5";
chr8	StringTie	transcript	38542543	38554253	1000	-	.	gene_id "MSTRG.184869"; transcript_id "MSTRG.184869.51";
chr8	StringTie	exon	38542543	38543846	1000	-	.	gene_id "MSTRG.184869"; transcript_id "MSTRG.184869.51"; exon_number "1";
chr8	StringTie	exon	38553716	38553741	1000	-	.	gene_id "MSTRG.184869"; transcript_id "MSTRG.184869.51"; exon_number "2";
chr8	StringTie	exon	38553846	38553868	1000	-	.	gene_id "MSTRG.184869"; transcript_id "MSTRG.184869.51"; exon_number "3";
chr8	StringTie	exon	38554088	38554253	1000	-	.	gene_id "MSTRG.184869"; transcript_id "MSTRG.184869.51"; exon_number "4";
chr8	StringTie	transcript	38542543	38554202	1000	-	.	gene_id "MSTRG.184869"; transcript_id "MSTRG.184869.52";
chr8	StringTie	exon	38542543	38543846	1000	-	.	gene_id "MSTRG.184869"; transcript_id "MSTRG.184869.52"; exon_number "1";
chr8	StringTie	exon	38551455	38552380	1000	-	.	gene_id "MSTRG.184869"; transcript_id "MSTRG.184869.52"; exon_number "2";
chr8	StringTie	exon	38553716	38553868	1000	-	.	gene_id "MSTRG.184869"; transcript_id "MSTRG.184869.52"; exon_number "3";
chr8	StringTie	exon	38554061	38554202	1000	-	.	gene_id "MSTRG.184869"; transcript_id "MSTRG.184869.52"; exon_number "4";
chr8	StringTie	transcript	38542543	38554253	1000	-	.	gene_id "MSTRG.184869"; transcript_id "MSTRG.184869.53";
chr8	StringTie	exon	38542543	38543846	1000	-	.	gene_id "MSTRG.184869"; transcript_id "MSTRG.184869.53"; exon_number "1";
chr8	StringTie	exon	38551455	38552380	1000	-	.	gene_id "MSTRG.184869"; transcript_id "MSTRG.184869.53"; exon_number "2";
chr8	StringTie	exon	38552959	38553091	1000	-	.	gene_id "MSTRG.184869"; transcript_id "MSTRG.184869.53"; exon_number "3";
chr8	StringTie	exon	38553716	38553868	1000	-	.	gene_id "MSTRG.184869"; transcript_id "MSTRG.184869.53"; exon_number "4";
chr8	StringTie	exon	38554061	38554253	1000	-	.	gene_id "MSTRG.184869"; transcript_id "MSTRG.184869.53"; exon_number "5";
chr8	StringTie	transcript	38542544	38554281	1000	-	.	gene_id "MSTRG.184869"; transcript_id "MSTRG.184869.54";
chr8	StringTie	exon	38542544	38543846	1000	-	.	gene_id "MSTRG.184869"; transcript_id "MSTRG.184869.54"; exon_number "1";
chr8	StringTie	exon	38544084	38544150	1000	-	.	gene_id "MSTRG.184869"; transcript_id "MSTRG.184869.54"; exon_number "2";
chr8	StringTie	exon	38552959	38553091	1000	-	.	gene_id "MSTRG.184869"; transcript_id "MSTRG.184869.54"; exon_number "3";
chr8	StringTie	exon	38553716	38553868	1000	-	.	gene_id "MSTRG.184869"; transcript_id "MSTRG.184869.54"; exon_number "4";
chr8	StringTie	exon	38554088	38554281	1000	-	.	gene_id "MSTRG.184869"; transcript_id "MSTRG.184869.54"; exon_number "5";
chr8	StringTie	transcript	38542544	38554415	1000	-	.	gene_id "MSTRG.184869"; transcript_id "MSTRG.184869.55";
chr8	StringTie	exon	38542544	38543846	1000	-	.	gene_id "MSTRG.184869"; transcript_id "MSTRG.184869.55"; exon_number "1";
chr8	StringTie	exon	38544084	38553116	1000	-	.	gene_id "MSTRG.184869"; transcript_id "MSTRG.184869.55"; exon_number "2";
chr8	StringTie	exon	38553716	38554415	1000	-	.	gene_id "MSTRG.184869"; transcript_id "MSTRG.184869.55"; exon_number "3";
chr8	StringTie	transcript	38542544	38554333	1000	-	.	gene_id "MSTRG.184869"; transcript_id "MSTRG.184869.56";
chr8	StringTie	exon	38542544	38543846	1000	-	.	gene_id "MSTRG.184869"; transcript_id "MSTRG.184869.56"; exon_number "1";
chr8	StringTie	exon	38553716	38553868	1000	-	.	gene_id "MSTRG.184869"; transcript_id "MSTRG.184869.56"; exon_number "2";
chr8	StringTie	exon	38554312	38554333	1000	-	.	gene_id "MSTRG.184869"; transcript_id "MSTRG.184869.56"; exon_number "3";
chr8	StringTie	transcript	38542544	38554225	1000	-	.	gene_id "MSTRG.184869"; transcript_id "MSTRG.184869.57";
chr8	StringTie	exon	38542544	38543846	1000	-	.	gene_id "MSTRG.184869"; transcript_id "MSTRG.184869.57"; exon_number "1";
chr8	StringTie	exon	38544084	38544174	1000	-	.	gene_id "MSTRG.184869"; transcript_id "MSTRG.184869.57"; exon_number "2";
chr8	StringTie	exon	38552959	38553091	1000	-	.	gene_id "MSTRG.184869"; transcript_id "MSTRG.184869.57"; exon_number "3";
chr8	StringTie	exon	38553716	38554225	1000	-	.	gene_id "MSTRG.184869"; transcript_id "MSTRG.184869.57"; exon_number "4";
chr8	StringTie	transcript	38542544	38559020	1000	-	.	gene_id "MSTRG.184869"; transcript_id "MSTRG.184869.58";
chr8	StringTie	exon	38542544	38543846	1000	-	.	gene_id "MSTRG.184869"; transcript_id "MSTRG.184869.58"; exon_number "1";
chr8	StringTie	exon	38544084	38544150	1000	-	.	gene_id "MSTRG.184869"; transcript_id "MSTRG.184869.58"; exon_number "2";
chr8	StringTie	exon	38551455	38552380	1000	-	.	gene_id "MSTRG.184869"; transcript_id "MSTRG.184869.58"; exon_number "3";
chr8	StringTie	exon	38552959	38553091	1000	-	.	gene_id "MSTRG.184869"; transcript_id "MSTRG.184869.58"; exon_number "4";
chr8	StringTie	exon	38553716	38553868	1000	-	.	gene_id "MSTRG.184869"; transcript_id "MSTRG.184869.58"; exon_number "5";
chr8	StringTie	exon	38554889	38554955	1000	-	.	gene_id "MSTRG.184869"; transcript_id "MSTRG.184869.58"; exon_number "6";
chr8	StringTie	exon	38558970	38559020	1000	-	.	gene_id "MSTRG.184869"; transcript_id "MSTRG.184869.58"; exon_number "7";
chr8	StringTie	transcript	38542546	38554209	1000	-	.	gene_id "MSTRG.184869"; transcript_id "MSTRG.184869.59";
chr8	StringTie	exon	38542546	38543846	1000	-	.	gene_id "MSTRG.184869"; transcript_id "MSTRG.184869.59"; exon_number "1";
chr8	StringTie	exon	38544084	38544150	1000	-	.	gene_id "MSTRG.184869"; transcript_id "MSTRG.184869.59"; exon_number "2";
chr8	StringTie	exon	38551455	38553091	1000	-	.	gene_id "MSTRG.184869"; transcript_id "MSTRG.184869.59"; exon_number "3";
chr8	StringTie	exon	38553716	38554209	1000	-	.	gene_id "MSTRG.184869"; transcript_id "MSTRG.184869.59"; exon_number "4";
chr8	StringTie	transcript	38511379	38554896	1000	-	.	gene_id "MSTRG.184869"; transcript_id "MSTRG.184869.6";
chr8	StringTie	exon	38511379	38512570	1000	-	.	gene_id "MSTRG.184869"; transcript_id "MSTRG.184869.6"; exon_number "1";
chr8	StringTie	exon	38528323	38543846	1000	-	.	gene_id "MSTRG.184869"; transcript_id "MSTRG.184869.6"; exon_number "2";
chr8	StringTie	exon	38544084	38544150	1000	-	.	gene_id "MSTRG.184869"; transcript_id "MSTRG.184869.6"; exon_number "3";
chr8	StringTie	exon	38553716	38553868	1000	-	.	gene_id "MSTRG.184869"; transcript_id "MSTRG.184869.6"; exon_number "4";
chr8	StringTie	exon	38554088	38554896	1000	-	.	gene_id "MSTRG.184869"; transcript_id "MSTRG.184869.6"; exon_number "5";
chr8	StringTie	transcript	38542547	38554210	1000	-	.	gene_id "MSTRG.184869"; transcript_id "MSTRG.184869.60";
chr8	StringTie	exon	38542547	38543846	1000	-	.	gene_id "MSTRG.184869"; transcript_id "MSTRG.184869.60"; exon_number "1";
chr8	StringTie	exon	38544084	38544150	1000	-	.	gene_id "MSTRG.184869"; transcript_id "MSTRG.184869.60"; exon_number "2";
chr8	StringTie	exon	38553716	38553741	1000	-	.	gene_id "MSTRG.184869"; transcript_id "MSTRG.184869.60"; exon_number "3";
chr8	StringTie	exon	38553846	38553868	1000	-	.	gene_id "MSTRG.184869"; transcript_id "MSTRG.184869.60"; exon_number "4";
chr8	StringTie	exon	38554088	38554210	1000	-	.	gene_id "MSTRG.184869"; transcript_id "MSTRG.184869.60"; exon_number "5";
chr8	StringTie	transcript	38542550	38554248	1000	-	.	gene_id "MSTRG.184869"; transcript_id "MSTRG.184869.61";
chr8	StringTie	exon	38542550	38543846	1000	-	.	gene_id "MSTRG.184869"; transcript_id "MSTRG.184869.61"; exon_number "1";
chr8	StringTie	exon	38553716	38553868	1000	-	.	gene_id "MSTRG.184869"; transcript_id "MSTRG.184869.61"; exon_number "2";
chr8	StringTie	exon	38554104	38554248	1000	-	.	gene_id "MSTRG.184869"; transcript_id "MSTRG.184869.61"; exon_number "3";
chr8	StringTie	transcript	38542550	38553840	1000	-	.	gene_id "MSTRG.184869"; transcript_id "MSTRG.184869.62";
chr8	StringTie	exon	38542550	38543846	1000	-	.	gene_id "MSTRG.184869"; transcript_id "MSTRG.184869.62"; exon_number "1";
chr8	StringTie	exon	38544084	38544150	1000	-	.	gene_id "MSTRG.184869"; transcript_id "MSTRG.184869.62"; exon_number "2";
chr8	StringTie	exon	38552621	38553091	1000	-	.	gene_id "MSTRG.184869"; transcript_id "MSTRG.184869.62"; exon_number "3";
chr8	StringTie	exon	38553716	38553840	1000	-	.	gene_id "MSTRG.184869"; transcript_id "MSTRG.184869.62"; exon_number "4";
chr8	StringTie	transcript	38542552	38554228	1000	-	.	gene_id "MSTRG.184869"; transcript_id "MSTRG.184869.63";
chr8	StringTie	exon	38542552	38544150	1000	-	.	gene_id "MSTRG.184869"; transcript_id "MSTRG.184869.63"; exon_number "1";
chr8	StringTie	exon	38551455	38552380	1000	-	.	gene_id "MSTRG.184869"; transcript_id "MSTRG.184869.63"; exon_number "2";
chr8	StringTie	exon	38553716	38553868	1000	-	.	gene_id "MSTRG.184869"; transcript_id "MSTRG.184869.63"; exon_number "3";
chr8	StringTie	exon	38554088	38554228	1000	-	.	gene_id "MSTRG.184869"; transcript_id "MSTRG.184869.63"; exon_number "4";
chr8	StringTie	transcript	38542552	38557602	1000	-	.	gene_id "MSTRG.184869"; transcript_id "MSTRG.184869.64";
chr8	StringTie	exon	38542552	38543846	1000	-	.	gene_id "MSTRG.184869"; transcript_id "MSTRG.184869.64"; exon_number "1";
chr8	StringTie	exon	38544084	38544179	1000	-	.	gene_id "MSTRG.184869"; transcript_id "MSTRG.184869.64"; exon_number "2";
chr8	StringTie	exon	38553716	38553735	1000	-	.	gene_id "MSTRG.184869"; transcript_id "MSTRG.184869.64"; exon_number "3";
chr8	StringTie	exon	38557173	38557602	1000	-	.	gene_id "MSTRG.184869"; transcript_id "MSTRG.184869.64"; exon_number "4";
chr8	StringTie	transcript	38542552	38554267	1000	-	.	gene_id "MSTRG.184869"; transcript_id "MSTRG.184869.65";
chr8	StringTie	exon	38542552	38543846	1000	-	.	gene_id "MSTRG.184869"; transcript_id "MSTRG.184869.65"; exon_number "1";
chr8	StringTie	exon	38551455	38552380	1000	-	.	gene_id "MSTRG.184869"; transcript_id "MSTRG.184869.65"; exon_number "2";
chr8	StringTie	exon	38552959	38553091	1000	-	.	gene_id "MSTRG.184869"; transcript_id "MSTRG.184869.65"; exon_number "3";
chr8	StringTie	exon	38553716	38553868	1000	-	.	gene_id "MSTRG.184869"; transcript_id "MSTRG.184869.65"; exon_number "4";
chr8	StringTie	exon	38554088	38554267	1000	-	.	gene_id "MSTRG.184869"; transcript_id "MSTRG.184869.65"; exon_number "5";
chr8	StringTie	transcript	38542555	38554262	1000	-	.	gene_id "MSTRG.184869"; transcript_id "MSTRG.184869.66";
chr8	StringTie	exon	38542555	38543846	1000	-	.	gene_id "MSTRG.184869"; transcript_id "MSTRG.184869.66"; exon_number "1";
chr8	StringTie	exon	38553716	38553741	1000	-	.	gene_id "MSTRG.184869"; transcript_id "MSTRG.184869.66"; exon_number "2";
chr8	StringTie	exon	38554088	38554262	1000	-	.	gene_id "MSTRG.184869"; transcript_id "MSTRG.184869.66"; exon_number "3";
chr8	StringTie	transcript	38542555	38554262	1000	-	.	gene_id "MSTRG.184869"; transcript_id "MSTRG.184869.67";
chr8	StringTie	exon	38542555	38543846	1000	-	.	gene_id "MSTRG.184869"; transcript_id "MSTRG.184869.67"; exon_number "1";
chr8	StringTie	exon	38544084	38544179	1000	-	.	gene_id "MSTRG.184869"; transcript_id "MSTRG.184869.67"; exon_number "2";
chr8	StringTie	exon	38553716	38553741	1000	-	.	gene_id "MSTRG.184869"; transcript_id "MSTRG.184869.67"; exon_number "3";
chr8	StringTie	exon	38554088	38554262	1000	-	.	gene_id "MSTRG.184869"; transcript_id "MSTRG.184869.67"; exon_number "4";
chr8	StringTie	transcript	38542564	38554411	1000	-	.	gene_id "MSTRG.184869"; transcript_id "MSTRG.184869.68";
chr8	StringTie	exon	38542564	38543846	1000	-	.	gene_id "MSTRG.184869"; transcript_id "MSTRG.184869.68"; exon_number "1";
chr8	StringTie	exon	38553716	38553741	1000	-	.	gene_id "MSTRG.184869"; transcript_id "MSTRG.184869.68"; exon_number "2";
chr8	StringTie	exon	38553846	38553868	1000	-	.	gene_id "MSTRG.184869"; transcript_id "MSTRG.184869.68"; exon_number "3";
chr8	StringTie	exon	38554316	38554411	1000	-	.	gene_id "MSTRG.184869"; transcript_id "MSTRG.184869.68"; exon_number "4";
chr8	StringTie	transcript	38543367	38554038	1000	-	.	gene_id "MSTRG.184869"; transcript_id "MSTRG.184869.69";
chr8	StringTie	exon	38543367	38543846	1000	-	.	gene_id "MSTRG.184869"; transcript_id "MSTRG.184869.69"; exon_number "1";
chr8	StringTie	exon	38552621	38553091	1000	-	.	gene_id "MSTRG.184869"; transcript_id "MSTRG.184869.69"; exon_number "2";
chr8	StringTie	exon	38553716	38554038	1000	-	.	gene_id "MSTRG.184869"; transcript_id "MSTRG.184869.69"; exon_number "3";
chr8	StringTie	transcript	38543631	38553773	1000	-	.	gene_id "MSTRG.184869"; transcript_id "MSTRG.184869.70";
chr8	StringTie	exon	38543631	38543846	1000	-	.	gene_id "MSTRG.184869"; transcript_id "MSTRG.184869.70"; exon_number "1";
chr8	StringTie	exon	38552959	38553116	1000	-	.	gene_id "MSTRG.184869"; transcript_id "MSTRG.184869.70"; exon_number "2";
chr8	StringTie	exon	38553716	38553773	1000	-	.	gene_id "MSTRG.184869"; transcript_id "MSTRG.184869.70"; exon_number "3";
chr8	StringTie	transcript	38550109	38554243	1000	-	.	gene_id "MSTRG.184869"; transcript_id "MSTRG.184869.72";
chr8	StringTie	exon	38550109	38552380	1000	-	.	gene_id "MSTRG.184869"; transcript_id "MSTRG.184869.72"; exon_number "1";
chr8	StringTie	exon	38552621	38553091	1000	-	.	gene_id "MSTRG.184869"; transcript_id "MSTRG.184869.72"; exon_number "2";
chr8	StringTie	exon	38553716	38553868	1000	-	.	gene_id "MSTRG.184869"; transcript_id "MSTRG.184869.72"; exon_number "3";
chr8	StringTie	exon	38554088	38554243	1000	-	.	gene_id "MSTRG.184869"; transcript_id "MSTRG.184869.72"; exon_number "4";
chr8	StringTie	transcript	38550424	38554284	1000	-	.	gene_id "MSTRG.184869"; transcript_id "MSTRG.184869.73";
chr8	StringTie	exon	38550424	38552380	1000	-	.	gene_id "MSTRG.184869"; transcript_id "MSTRG.184869.73"; exon_number "1";
chr8	StringTie	exon	38553716	38553868	1000	-	.	gene_id "MSTRG.184869"; transcript_id "MSTRG.184869.73"; exon_number "2";
chr8	StringTie	exon	38554104	38554284	1000	-	.	gene_id "MSTRG.184869"; transcript_id "MSTRG.184869.73"; exon_number "3";
chr8	StringTie	transcript	38551145	38554235	1000	-	.	gene_id "MSTRG.184869"; transcript_id "MSTRG.184869.74";
chr8	StringTie	exon	38551145	38552380	1000	-	.	gene_id "MSTRG.184869"; transcript_id "MSTRG.184869.74"; exon_number "1";
chr8	StringTie	exon	38553716	38553868	1000	-	.	gene_id "MSTRG.184869"; transcript_id "MSTRG.184869.74"; exon_number "2";
chr8	StringTie	exon	38553981	38554235	1000	-	.	gene_id "MSTRG.184869"; transcript_id "MSTRG.184869.74"; exon_number "3";
chr8	StringTie	transcript	38552084	38554371	1000	-	.	gene_id "MSTRG.184869"; transcript_id "MSTRG.184869.75";
chr8	StringTie	exon	38552084	38552380	1000	-	.	gene_id "MSTRG.184869"; transcript_id "MSTRG.184869.75"; exon_number "1";
chr8	StringTie	exon	38553716	38553868	1000	-	.	gene_id "MSTRG.184869"; transcript_id "MSTRG.184869.75"; exon_number "2";
chr8	StringTie	exon	38554316	38554371	1000	-	.	gene_id "MSTRG.184869"; transcript_id "MSTRG.184869.75"; exon_number "3";
chr8	StringTie	transcript	38552137	38553878	1000	-	.	gene_id "MSTRG.184869"; transcript_id "MSTRG.184869.76";
chr8	StringTie	exon	38552137	38552380	1000	-	.	gene_id "MSTRG.184869"; transcript_id "MSTRG.184869.76"; exon_number "1";
chr8	StringTie	exon	38553846	38553878	1000	-	.	gene_id "MSTRG.184869"; transcript_id "MSTRG.184869.76"; exon_number "2";
chr8	StringTie	transcript	38552162	38554224	1000	-	.	gene_id "MSTRG.184869"; transcript_id "MSTRG.184869.77";
chr8	StringTie	exon	38552162	38552380	1000	-	.	gene_id "MSTRG.184869"; transcript_id "MSTRG.184869.77"; exon_number "1";
chr8	StringTie	exon	38553716	38553741	1000	-	.	gene_id "MSTRG.184869"; transcript_id "MSTRG.184869.77"; exon_number "2";
chr8	StringTie	exon	38553846	38554224	1000	-	.	gene_id "MSTRG.184869"; transcript_id "MSTRG.184869.77"; exon_number "3";
chr8	StringTie	transcript	38552243	38554194	1000	-	.	gene_id "MSTRG.184869"; transcript_id "MSTRG.184869.78";
chr8	StringTie	exon	38552243	38552380	1000	-	.	gene_id "MSTRG.184869"; transcript_id "MSTRG.184869.78"; exon_number "1";
chr8	StringTie	exon	38552959	38553091	1000	-	.	gene_id "MSTRG.184869"; transcript_id "MSTRG.184869.78"; exon_number "2";
chr8	StringTie	exon	38553716	38553741	1000	-	.	gene_id "MSTRG.184869"; transcript_id "MSTRG.184869.78"; exon_number "3";
chr8	StringTie	exon	38553846	38554194	1000	-	.	gene_id "MSTRG.184869"; transcript_id "MSTRG.184869.78"; exon_number "4";
chr8	StringTie	transcript	38526003	38554520	1000	-	.	gene_id "MSTRG.184869"; transcript_id "MSTRG.184869.8";
chr8	StringTie	exon	38526003	38544150	1000	-	.	gene_id "MSTRG.184869"; transcript_id "MSTRG.184869.8"; exon_number "1";
chr8	StringTie	exon	38551455	38552380	1000	-	.	gene_id "MSTRG.184869"; transcript_id "MSTRG.184869.8"; exon_number "2";
chr8	StringTie	exon	38552959	38553116	1000	-	.	gene_id "MSTRG.184869"; transcript_id "MSTRG.184869.8"; exon_number "3";
chr8	StringTie	exon	38553716	38554520	1000	-	.	gene_id "MSTRG.184869"; transcript_id "MSTRG.184869.8"; exon_number "4";
chr8	StringTie	transcript	38526003	38554285	1000	-	.	gene_id "MSTRG.184869"; transcript_id "MSTRG.184869.9";
chr8	StringTie	exon	38526003	38543846	1000	-	.	gene_id "MSTRG.184869"; transcript_id "MSTRG.184869.9"; exon_number "1";
chr8	StringTie	exon	38544084	38544179	1000	-	.	gene_id "MSTRG.184869"; transcript_id "MSTRG.184869.9"; exon_number "2";
chr8	StringTie	exon	38551455	38552380	1000	-	.	gene_id "MSTRG.184869"; transcript_id "MSTRG.184869.9"; exon_number "3";
chr8	StringTie	exon	38552840	38553091	1000	-	.	gene_id "MSTRG.184869"; transcript_id "MSTRG.184869.9"; exon_number "4";
chr8	StringTie	exon	38553716	38553868	1000	-	.	gene_id "MSTRG.184869"; transcript_id "MSTRG.184869.9"; exon_number "5";
chr8	StringTie	exon	38554088	38554285	1000	-	.	gene_id "MSTRG.184869"; transcript_id "MSTRG.184869.9"; exon_number "6";
chr10	StringTie	transcript	809675	810344	1000	+	.	gene_id "MSTRG.18487"; transcript_id "MSTRG.18487.1";
chr10	StringTie	exon	809675	810067	1000	+	.	gene_id "MSTRG.18487"; transcript_id "MSTRG.18487.1"; exon_number "1";
chr10	StringTie	exon	810320	810344	1000	+	.	gene_id "MSTRG.18487"; transcript_id "MSTRG.18487.1"; exon_number "2";
chr8	StringTie	transcript	38509226	38525087	1000	+	.	gene_id "MSTRG.184870"; transcript_id "MSTRG.184870.1";
chr8	StringTie	exon	38509226	38510726	1000	+	.	gene_id "MSTRG.184870"; transcript_id "MSTRG.184870.1"; exon_number "1";
chr8	StringTie	exon	38520216	38525087	1000	+	.	gene_id "MSTRG.184870"; transcript_id "MSTRG.184870.1"; exon_number "2";
chr8	StringTie	transcript	38509753	38521769	1000	+	.	gene_id "MSTRG.184870"; transcript_id "MSTRG.184870.2";
chr8	StringTie	exon	38509753	38510726	1000	+	.	gene_id "MSTRG.184870"; transcript_id "MSTRG.184870.2"; exon_number "1";
chr8	StringTie	exon	38511324	38511362	1000	+	.	gene_id "MSTRG.184870"; transcript_id "MSTRG.184870.2"; exon_number "2";
chr8	StringTie	exon	38512060	38512632	1000	+	.	gene_id "MSTRG.184870"; transcript_id "MSTRG.184870.2"; exon_number "3";
chr8	StringTie	exon	38520216	38520238	1000	+	.	gene_id "MSTRG.184870"; transcript_id "MSTRG.184870.2"; exon_number "4";
chr8	StringTie	exon	38520346	38521769	1000	+	.	gene_id "MSTRG.184870"; transcript_id "MSTRG.184870.2"; exon_number "5";
chr8	StringTie	transcript	38510530	38512422	1000	+	.	gene_id "MSTRG.184870"; transcript_id "MSTRG.184870.3";
chr8	StringTie	exon	38510530	38510726	1000	+	.	gene_id "MSTRG.184870"; transcript_id "MSTRG.184870.3"; exon_number "1";
chr8	StringTie	exon	38512060	38512422	1000	+	.	gene_id "MSTRG.184870"; transcript_id "MSTRG.184870.3"; exon_number "2";
chr8	StringTie	transcript	38510530	38528326	1000	+	.	gene_id "MSTRG.184870"; transcript_id "MSTRG.184870.4";
chr8	StringTie	exon	38510530	38510726	1000	+	.	gene_id "MSTRG.184870"; transcript_id "MSTRG.184870.4"; exon_number "1";
chr8	StringTie	exon	38527367	38528326	1000	+	.	gene_id "MSTRG.184870"; transcript_id "MSTRG.184870.4"; exon_number "2";
chr8	StringTie	transcript	38510552	38521840	1000	+	.	gene_id "MSTRG.184870"; transcript_id "MSTRG.184870.5";
chr8	StringTie	exon	38510552	38510726	1000	+	.	gene_id "MSTRG.184870"; transcript_id "MSTRG.184870.5"; exon_number "1";
chr8	StringTie	exon	38511324	38511362	1000	+	.	gene_id "MSTRG.184870"; transcript_id "MSTRG.184870.5"; exon_number "2";
chr8	StringTie	exon	38520216	38521840	1000	+	.	gene_id "MSTRG.184870"; transcript_id "MSTRG.184870.5"; exon_number "3";
chr8	StringTie	transcript	38536666	38549029	1000	+	.	gene_id "MSTRG.184871"; transcript_id "MSTRG.184871.1";
chr8	StringTie	exon	38536666	38536699	1000	+	.	gene_id "MSTRG.184871"; transcript_id "MSTRG.184871.1"; exon_number "1";
chr8	StringTie	exon	38547513	38549029	1000	+	.	gene_id "MSTRG.184871"; transcript_id "MSTRG.184871.1"; exon_number "2";
chr8	StringTie	transcript	38539728	38543655	1000	+	.	gene_id "MSTRG.184872"; transcript_id "MSTRG.184872.1";
chr8	StringTie	exon	38539728	38542443	1000	+	.	gene_id "MSTRG.184872"; transcript_id "MSTRG.184872.1"; exon_number "1";
chr8	StringTie	exon	38543347	38543655	1000	+	.	gene_id "MSTRG.184872"; transcript_id "MSTRG.184872.1"; exon_number "2";
chr8	StringTie	transcript	38557783	38560787	1000	+	.	gene_id "MSTRG.184873"; transcript_id "MSTRG.184873.1";
chr8	StringTie	exon	38557783	38557995	1000	+	.	gene_id "MSTRG.184873"; transcript_id "MSTRG.184873.1"; exon_number "1";
chr8	StringTie	exon	38560507	38560787	1000	+	.	gene_id "MSTRG.184873"; transcript_id "MSTRG.184873.1"; exon_number "2";
chr8	StringTie	transcript	38560959	38561510	1000	.	.	gene_id "MSTRG.184874"; transcript_id "MSTRG.184874.1";
chr8	StringTie	exon	38560959	38561510	1000	.	.	gene_id "MSTRG.184874"; transcript_id "MSTRG.184874.1"; exon_number "1";
chr8	StringTie	transcript	38561777	38566482	1000	-	.	gene_id "MSTRG.184875"; transcript_id "MSTRG.184875.1";
chr8	StringTie	exon	38561777	38566482	1000	-	.	gene_id "MSTRG.184875"; transcript_id "MSTRG.184875.1"; exon_number "1";
chr8	StringTie	transcript	38563364	38565740	1000	-	.	gene_id "MSTRG.184875"; transcript_id "MSTRG.184875.2";
chr8	StringTie	exon	38563364	38563964	1000	-	.	gene_id "MSTRG.184875"; transcript_id "MSTRG.184875.2"; exon_number "1";
chr8	StringTie	exon	38565628	38565740	1000	-	.	gene_id "MSTRG.184875"; transcript_id "MSTRG.184875.2"; exon_number "2";
chr8	StringTie	transcript	38566782	38568061	1000	.	.	gene_id "MSTRG.184876"; transcript_id "MSTRG.184876.1";
chr8	StringTie	exon	38566782	38568061	1000	.	.	gene_id "MSTRG.184876"; transcript_id "MSTRG.184876.1"; exon_number "1";
chr8	StringTie	transcript	38572329	38600662	1000	+	.	gene_id "MSTRG.184877"; transcript_id "MSTRG.184877.1";
chr8	StringTie	exon	38572329	38575258	1000	+	.	gene_id "MSTRG.184877"; transcript_id "MSTRG.184877.1"; exon_number "1";
chr8	StringTie	exon	38575914	38576186	1000	+	.	gene_id "MSTRG.184877"; transcript_id "MSTRG.184877.1"; exon_number "2";
chr8	StringTie	exon	38577841	38600662	1000	+	.	gene_id "MSTRG.184877"; transcript_id "MSTRG.184877.1"; exon_number "3";
chr8	StringTie	transcript	38600751	38601030	1000	+	.	gene_id "MSTRG.184877"; transcript_id "MSTRG.184877.10";
chr8	StringTie	exon	38600751	38600776	1000	+	.	gene_id "MSTRG.184877"; transcript_id "MSTRG.184877.10"; exon_number "1";
chr8	StringTie	exon	38600815	38601030	1000	+	.	gene_id "MSTRG.184877"; transcript_id "MSTRG.184877.10"; exon_number "2";
chr8	StringTie	transcript	38574794	38600656	1000	+	.	gene_id "MSTRG.184877"; transcript_id "MSTRG.184877.2";
chr8	StringTie	exon	38574794	38575039	1000	+	.	gene_id "MSTRG.184877"; transcript_id "MSTRG.184877.2"; exon_number "1";
chr8	StringTie	exon	38575178	38575258	1000	+	.	gene_id "MSTRG.184877"; transcript_id "MSTRG.184877.2"; exon_number "2";
chr8	StringTie	exon	38575914	38576269	1000	+	.	gene_id "MSTRG.184877"; transcript_id "MSTRG.184877.2"; exon_number "3";
chr8	StringTie	exon	38577841	38599618	1000	+	.	gene_id "MSTRG.184877"; transcript_id "MSTRG.184877.2"; exon_number "4";
chr8	StringTie	exon	38600436	38600656	1000	+	.	gene_id "MSTRG.184877"; transcript_id "MSTRG.184877.2"; exon_number "5";
chr8	StringTie	transcript	38574926	38576530	1000	+	.	gene_id "MSTRG.184877"; transcript_id "MSTRG.184877.3";
chr8	StringTie	exon	38574926	38575039	1000	+	.	gene_id "MSTRG.184877"; transcript_id "MSTRG.184877.3"; exon_number "1";
chr8	StringTie	exon	38575914	38576530	1000	+	.	gene_id "MSTRG.184877"; transcript_id "MSTRG.184877.3"; exon_number "2";
chr8	StringTie	transcript	38583961	38596128	1000	+	.	gene_id "MSTRG.184877"; transcript_id "MSTRG.184877.4";
chr8	StringTie	exon	38583961	38584183	1000	+	.	gene_id "MSTRG.184877"; transcript_id "MSTRG.184877.4"; exon_number "1";
chr8	StringTie	exon	38587988	38588099	1000	+	.	gene_id "MSTRG.184877"; transcript_id "MSTRG.184877.4"; exon_number "2";
chr8	StringTie	exon	38590101	38596128	1000	+	.	gene_id "MSTRG.184877"; transcript_id "MSTRG.184877.4"; exon_number "3";
chr8	StringTie	transcript	38583961	38596114	1000	+	.	gene_id "MSTRG.184877"; transcript_id "MSTRG.184877.5";
chr8	StringTie	exon	38583961	38584183	1000	+	.	gene_id "MSTRG.184877"; transcript_id "MSTRG.184877.5"; exon_number "1";
chr8	StringTie	exon	38590101	38596114	1000	+	.	gene_id "MSTRG.184877"; transcript_id "MSTRG.184877.5"; exon_number "2";
chr8	StringTie	transcript	38583991	38588100	1000	+	.	gene_id "MSTRG.184877"; transcript_id "MSTRG.184877.6";
chr8	StringTie	exon	38583991	38584183	1000	+	.	gene_id "MSTRG.184877"; transcript_id "MSTRG.184877.6"; exon_number "1";
chr8	StringTie	exon	38588020	38588100	1000	+	.	gene_id "MSTRG.184877"; transcript_id "MSTRG.184877.6"; exon_number "2";
chr8	StringTie	transcript	38600168	38601227	1000	+	.	gene_id "MSTRG.184877"; transcript_id "MSTRG.184877.7";
chr8	StringTie	exon	38600168	38600480	1000	+	.	gene_id "MSTRG.184877"; transcript_id "MSTRG.184877.7"; exon_number "1";
chr8	StringTie	exon	38600543	38600917	1000	+	.	gene_id "MSTRG.184877"; transcript_id "MSTRG.184877.7"; exon_number "2";
chr8	StringTie	exon	38601069	38601227	1000	+	.	gene_id "MSTRG.184877"; transcript_id "MSTRG.184877.7"; exon_number "3";
chr8	StringTie	transcript	38600187	38601112	1000	+	.	gene_id "MSTRG.184877"; transcript_id "MSTRG.184877.8";
chr8	StringTie	exon	38600187	38600614	1000	+	.	gene_id "MSTRG.184877"; transcript_id "MSTRG.184877.8"; exon_number "1";
chr8	StringTie	exon	38600656	38600863	1000	+	.	gene_id "MSTRG.184877"; transcript_id "MSTRG.184877.8"; exon_number "2";
chr8	StringTie	exon	38601053	38601112	1000	+	.	gene_id "MSTRG.184877"; transcript_id "MSTRG.184877.8"; exon_number "3";
chr8	StringTie	transcript	38600187	38600703	1000	+	.	gene_id "MSTRG.184877"; transcript_id "MSTRG.184877.9";
chr8	StringTie	exon	38600187	38600306	1000	+	.	gene_id "MSTRG.184877"; transcript_id "MSTRG.184877.9"; exon_number "1";
chr8	StringTie	exon	38600454	38600703	1000	+	.	gene_id "MSTRG.184877"; transcript_id "MSTRG.184877.9"; exon_number "2";
chr8	StringTie	transcript	38600661	38601200	1000	-	.	gene_id "MSTRG.184878"; transcript_id "ENST00000524091"; gene_name "RNF5P1"; ref_gene_id "ENSG00000253570";
chr8	StringTie	exon	38600661	38601200	1000	-	.	gene_id "MSTRG.184878"; transcript_id "ENST00000524091"; exon_number "1"; gene_name "RNF5P1"; ref_gene_id "ENSG00000253570";
chr8	StringTie	transcript	38579703	38615284	1000	-	.	gene_id "MSTRG.184878"; transcript_id "MSTRG.184878.1";
chr8	StringTie	exon	38579703	38580821	1000	-	.	gene_id "MSTRG.184878"; transcript_id "MSTRG.184878.1"; exon_number "1";
chr8	StringTie	exon	38582964	38583084	1000	-	.	gene_id "MSTRG.184878"; transcript_id "MSTRG.184878.1"; exon_number "2";
chr8	StringTie	exon	38592491	38601534	1000	-	.	gene_id "MSTRG.184878"; transcript_id "MSTRG.184878.1"; exon_number "3";
chr8	StringTie	exon	38602896	38602986	1000	-	.	gene_id "MSTRG.184878"; transcript_id "MSTRG.184878.1"; exon_number "4";
chr8	StringTie	exon	38612153	38612294	1000	-	.	gene_id "MSTRG.184878"; transcript_id "MSTRG.184878.1"; exon_number "5";
chr8	StringTie	exon	38613800	38615284	1000	-	.	gene_id "MSTRG.184878"; transcript_id "MSTRG.184878.1"; exon_number "6";
chr8	StringTie	transcript	38595953	38605048	1000	-	.	gene_id "MSTRG.184878"; transcript_id "MSTRG.184878.2";
chr8	StringTie	exon	38595953	38596976	1000	-	.	gene_id "MSTRG.184878"; transcript_id "MSTRG.184878.2"; exon_number "1";
chr8	StringTie	exon	38597759	38600350	1000	-	.	gene_id "MSTRG.184878"; transcript_id "MSTRG.184878.2"; exon_number "2";
chr8	StringTie	exon	38604940	38605048	1000	-	.	gene_id "MSTRG.184878"; transcript_id "MSTRG.184878.2"; exon_number "3";
chr8	StringTie	transcript	38600187	38601255	1000	-	.	gene_id "MSTRG.184878"; transcript_id "MSTRG.184878.3";
chr8	StringTie	exon	38600187	38600506	1000	-	.	gene_id "MSTRG.184878"; transcript_id "MSTRG.184878.3"; exon_number "1";
chr8	StringTie	exon	38601087	38601255	1000	-	.	gene_id "MSTRG.184878"; transcript_id "MSTRG.184878.3"; exon_number "2";
chr8	StringTie	transcript	38600245	38601727	1000	-	.	gene_id "MSTRG.184878"; transcript_id "MSTRG.184878.4";
chr8	StringTie	exon	38600245	38601534	1000	-	.	gene_id "MSTRG.184878"; transcript_id "MSTRG.184878.4"; exon_number "1";
chr8	StringTie	exon	38601654	38601727	1000	-	.	gene_id "MSTRG.184878"; transcript_id "MSTRG.184878.4"; exon_number "2";
chr8	StringTie	transcript	38600341	38601277	1000	-	.	gene_id "MSTRG.184878"; transcript_id "MSTRG.184878.5";
chr8	StringTie	exon	38600341	38600522	1000	-	.	gene_id "MSTRG.184878"; transcript_id "MSTRG.184878.5"; exon_number "1";
chr8	StringTie	exon	38600549	38601277	1000	-	.	gene_id "MSTRG.184878"; transcript_id "MSTRG.184878.5"; exon_number "2";
chr8	StringTie	transcript	38611445	38618558	1000	+	.	gene_id "MSTRG.184879"; transcript_id "MSTRG.184879.1";
chr8	StringTie	exon	38611445	38613156	1000	+	.	gene_id "MSTRG.184879"; transcript_id "MSTRG.184879.1"; exon_number "1";
chr8	StringTie	exon	38618296	38618558	1000	+	.	gene_id "MSTRG.184879"; transcript_id "MSTRG.184879.1"; exon_number "2";
chr8	StringTie	transcript	38612969	38639992	1000	+	.	gene_id "MSTRG.184879"; transcript_id "MSTRG.184879.2";
chr8	StringTie	exon	38612969	38613156	1000	+	.	gene_id "MSTRG.184879"; transcript_id "MSTRG.184879.2"; exon_number "1";
chr8	StringTie	exon	38613510	38613618	1000	+	.	gene_id "MSTRG.184879"; transcript_id "MSTRG.184879.2"; exon_number "2";
chr8	StringTie	exon	38618296	38628979	1000	+	.	gene_id "MSTRG.184879"; transcript_id "MSTRG.184879.2"; exon_number "3";
chr8	StringTie	exon	38631651	38639992	1000	+	.	gene_id "MSTRG.184879"; transcript_id "MSTRG.184879.2"; exon_number "4";
chr8	StringTie	transcript	38612975	38618538	1000	+	.	gene_id "MSTRG.184879"; transcript_id "MSTRG.184879.3";
chr8	StringTie	exon	38612975	38613156	1000	+	.	gene_id "MSTRG.184879"; transcript_id "MSTRG.184879.3"; exon_number "1";
chr8	StringTie	exon	38613510	38613618	1000	+	.	gene_id "MSTRG.184879"; transcript_id "MSTRG.184879.3"; exon_number "2";
chr8	StringTie	exon	38616410	38616485	1000	+	.	gene_id "MSTRG.184879"; transcript_id "MSTRG.184879.3"; exon_number "3";
chr8	StringTie	exon	38618296	38618538	1000	+	.	gene_id "MSTRG.184879"; transcript_id "MSTRG.184879.3"; exon_number "4";
chr10	StringTie	transcript	811930	812729	1000	+	.	gene_id "MSTRG.18488"; transcript_id "MSTRG.18488.1";
chr10	StringTie	exon	811930	812016	1000	+	.	gene_id "MSTRG.18488"; transcript_id "MSTRG.18488.1"; exon_number "1";
chr10	StringTie	exon	812565	812729	1000	+	.	gene_id "MSTRG.18488"; transcript_id "MSTRG.18488.1"; exon_number "2";
chr10	StringTie	transcript	812072	812535	1000	+	.	gene_id "MSTRG.18488"; transcript_id "MSTRG.18488.2";
chr10	StringTie	exon	812072	812296	1000	+	.	gene_id "MSTRG.18488"; transcript_id "MSTRG.18488.2"; exon_number "1";
chr10	StringTie	exon	812319	812535	1000	+	.	gene_id "MSTRG.18488"; transcript_id "MSTRG.18488.2"; exon_number "2";
chr10	StringTie	transcript	812149	812708	1000	+	.	gene_id "MSTRG.18488"; transcript_id "MSTRG.18488.3";
chr10	StringTie	exon	812149	812369	1000	+	.	gene_id "MSTRG.18488"; transcript_id "MSTRG.18488.3"; exon_number "1";
chr10	StringTie	exon	812458	812708	1000	+	.	gene_id "MSTRG.18488"; transcript_id "MSTRG.18488.3"; exon_number "2";
chr8	StringTie	transcript	38640887	38641830	1000	-	.	gene_id "MSTRG.184880"; transcript_id "MSTRG.184880.1";
chr8	StringTie	exon	38640887	38641830	1000	-	.	gene_id "MSTRG.184880"; transcript_id "MSTRG.184880.1"; exon_number "1";
chr8	StringTie	transcript	38642526	38643359	1000	.	.	gene_id "MSTRG.184881"; transcript_id "MSTRG.184881.1";
chr8	StringTie	exon	38642526	38643359	1000	.	.	gene_id "MSTRG.184881"; transcript_id "MSTRG.184881.1"; exon_number "1";
chr8	StringTie	transcript	38647167	38663364	1000	+	.	gene_id "MSTRG.184882"; transcript_id "MSTRG.184882.1";
chr8	StringTie	exon	38647167	38647439	1000	+	.	gene_id "MSTRG.184882"; transcript_id "MSTRG.184882.1"; exon_number "1";
chr8	StringTie	exon	38650656	38663364	1000	+	.	gene_id "MSTRG.184882"; transcript_id "MSTRG.184882.1"; exon_number "2";
chr8	StringTie	transcript	38651731	38661865	1000	-	.	gene_id "MSTRG.184883"; transcript_id "MSTRG.184883.1";
chr8	StringTie	exon	38651731	38652063	1000	-	.	gene_id "MSTRG.184883"; transcript_id "MSTRG.184883.1"; exon_number "1";
chr8	StringTie	exon	38658502	38661865	1000	-	.	gene_id "MSTRG.184883"; transcript_id "MSTRG.184883.1"; exon_number "2";
chr8	StringTie	transcript	38667792	38673431	1000	.	.	gene_id "MSTRG.184884"; transcript_id "MSTRG.184884.1";
chr8	StringTie	exon	38667792	38673431	1000	.	.	gene_id "MSTRG.184884"; transcript_id "MSTRG.184884.1"; exon_number "1";
chr8	StringTie	transcript	38673956	38674204	1000	.	.	gene_id "MSTRG.184885"; transcript_id "MSTRG.184885.1";
chr8	StringTie	exon	38673956	38674204	1000	.	.	gene_id "MSTRG.184885"; transcript_id "MSTRG.184885.1"; exon_number "1";
chr8	StringTie	transcript	38674852	38675806	1000	.	.	gene_id "MSTRG.184886"; transcript_id "MSTRG.184886.1";
chr8	StringTie	exon	38674852	38675806	1000	.	.	gene_id "MSTRG.184886"; transcript_id "MSTRG.184886.1"; exon_number "1";
chr8	StringTie	transcript	38678252	38681579	1000	.	.	gene_id "MSTRG.184887"; transcript_id "MSTRG.184887.1";
chr8	StringTie	exon	38678252	38681579	1000	.	.	gene_id "MSTRG.184887"; transcript_id "MSTRG.184887.1"; exon_number "1";
chr8	StringTie	transcript	38682591	38684452	1000	.	.	gene_id "MSTRG.184888"; transcript_id "MSTRG.184888.1";
chr8	StringTie	exon	38682591	38684452	1000	.	.	gene_id "MSTRG.184888"; transcript_id "MSTRG.184888.1"; exon_number "1";
chr8	StringTie	transcript	38685158	38686328	1000	.	.	gene_id "MSTRG.184889"; transcript_id "MSTRG.184889.1";
chr8	StringTie	exon	38685158	38686328	1000	.	.	gene_id "MSTRG.184889"; transcript_id "MSTRG.184889.1"; exon_number "1";
chr10	StringTie	transcript	933026	942743	1000	+	.	gene_id "MSTRG.18489"; transcript_id "ENST00000435531"; gene_name "RP11-363N22.2"; ref_gene_id "ENSG00000229869";
chr10	StringTie	exon	933026	933115	1000	+	.	gene_id "MSTRG.18489"; transcript_id "ENST00000435531"; exon_number "1"; gene_name "RP11-363N22.2"; ref_gene_id "ENSG00000229869";
chr10	StringTie	exon	942187	942239	1000	+	.	gene_id "MSTRG.18489"; transcript_id "ENST00000435531"; exon_number "2"; gene_name "RP11-363N22.2"; ref_gene_id "ENSG00000229869";
chr10	StringTie	exon	942480	942743	1000	+	.	gene_id "MSTRG.18489"; transcript_id "ENST00000435531"; exon_number "3"; gene_name "RP11-363N22.2"; ref_gene_id "ENSG00000229869";
chr10	StringTie	transcript	931706	942800	1000	+	.	gene_id "MSTRG.18489"; transcript_id "MSTRG.18489.1";
chr10	StringTie	exon	931706	933115	1000	+	.	gene_id "MSTRG.18489"; transcript_id "MSTRG.18489.1"; exon_number "1";
chr10	StringTie	exon	934836	935219	1000	+	.	gene_id "MSTRG.18489"; transcript_id "MSTRG.18489.1"; exon_number "2";
chr10	StringTie	exon	940854	940952	1000	+	.	gene_id "MSTRG.18489"; transcript_id "MSTRG.18489.1"; exon_number "3";
chr10	StringTie	exon	942187	942239	1000	+	.	gene_id "MSTRG.18489"; transcript_id "MSTRG.18489.1"; exon_number "4";
chr10	StringTie	exon	942480	942800	1000	+	.	gene_id "MSTRG.18489"; transcript_id "MSTRG.18489.1"; exon_number "5";
chr10	StringTie	transcript	934101	936077	1000	+	.	gene_id "MSTRG.18489"; transcript_id "MSTRG.18489.10";
chr10	StringTie	exon	934101	934132	1000	+	.	gene_id "MSTRG.18489"; transcript_id "MSTRG.18489.10"; exon_number "1";
chr10	StringTie	exon	934836	935219	1000	+	.	gene_id "MSTRG.18489"; transcript_id "MSTRG.18489.10"; exon_number "2";
chr10	StringTie	exon	935764	936077	1000	+	.	gene_id "MSTRG.18489"; transcript_id "MSTRG.18489.10"; exon_number "3";
chr10	StringTie	transcript	940904	947514	1000	+	.	gene_id "MSTRG.18489"; transcript_id "MSTRG.18489.11";
chr10	StringTie	exon	940904	940952	1000	+	.	gene_id "MSTRG.18489"; transcript_id "MSTRG.18489.11"; exon_number "1";
chr10	StringTie	exon	942187	942239	1000	+	.	gene_id "MSTRG.18489"; transcript_id "MSTRG.18489.11"; exon_number "2";
chr10	StringTie	exon	947306	947514	1000	+	.	gene_id "MSTRG.18489"; transcript_id "MSTRG.18489.11"; exon_number "3";
chr10	StringTie	transcript	942138	944461	1000	+	.	gene_id "MSTRG.18489"; transcript_id "MSTRG.18489.12";
chr10	StringTie	exon	942138	942239	1000	+	.	gene_id "MSTRG.18489"; transcript_id "MSTRG.18489.12"; exon_number "1";
chr10	StringTie	exon	944101	944461	1000	+	.	gene_id "MSTRG.18489"; transcript_id "MSTRG.18489.12"; exon_number "2";
chr10	StringTie	transcript	931737	942497	1000	+	.	gene_id "MSTRG.18489"; transcript_id "MSTRG.18489.2";
chr10	StringTie	exon	931737	933115	1000	+	.	gene_id "MSTRG.18489"; transcript_id "MSTRG.18489.2"; exon_number "1";
chr10	StringTie	exon	934836	935219	1000	+	.	gene_id "MSTRG.18489"; transcript_id "MSTRG.18489.2"; exon_number "2";
chr10	StringTie	exon	942187	942239	1000	+	.	gene_id "MSTRG.18489"; transcript_id "MSTRG.18489.2"; exon_number "3";
chr10	StringTie	exon	942480	942497	1000	+	.	gene_id "MSTRG.18489"; transcript_id "MSTRG.18489.2"; exon_number "4";
chr10	StringTie	transcript	931985	936194	1000	+	.	gene_id "MSTRG.18489"; transcript_id "MSTRG.18489.3";
chr10	StringTie	exon	931985	933115	1000	+	.	gene_id "MSTRG.18489"; transcript_id "MSTRG.18489.3"; exon_number "1";
chr10	StringTie	exon	934836	935219	1000	+	.	gene_id "MSTRG.18489"; transcript_id "MSTRG.18489.3"; exon_number "2";
chr10	StringTie	exon	935746	936194	1000	+	.	gene_id "MSTRG.18489"; transcript_id "MSTRG.18489.3"; exon_number "3";
chr10	StringTie	transcript	931998	952071	1000	+	.	gene_id "MSTRG.18489"; transcript_id "MSTRG.18489.4";
chr10	StringTie	exon	931998	933115	1000	+	.	gene_id "MSTRG.18489"; transcript_id "MSTRG.18489.4"; exon_number "1";
chr10	StringTie	exon	947306	949508	1000	+	.	gene_id "MSTRG.18489"; transcript_id "MSTRG.18489.4"; exon_number "2";
chr10	StringTie	exon	951605	952071	1000	+	.	gene_id "MSTRG.18489"; transcript_id "MSTRG.18489.4"; exon_number "3";
chr10	StringTie	transcript	932006	936083	1000	+	.	gene_id "MSTRG.18489"; transcript_id "MSTRG.18489.5";
chr10	StringTie	exon	932006	932373	1000	+	.	gene_id "MSTRG.18489"; transcript_id "MSTRG.18489.5"; exon_number "1";
chr10	StringTie	exon	932419	933115	1000	+	.	gene_id "MSTRG.18489"; transcript_id "MSTRG.18489.5"; exon_number "2";
chr10	StringTie	exon	934836	936083	1000	+	.	gene_id "MSTRG.18489"; transcript_id "MSTRG.18489.5"; exon_number "3";
chr10	StringTie	transcript	932012	952362	1000	+	.	gene_id "MSTRG.18489"; transcript_id "MSTRG.18489.6";
chr10	StringTie	exon	932012	933115	1000	+	.	gene_id "MSTRG.18489"; transcript_id "MSTRG.18489.6"; exon_number "1";
chr10	StringTie	exon	947306	952362	1000	+	.	gene_id "MSTRG.18489"; transcript_id "MSTRG.18489.6"; exon_number "2";
chr10	StringTie	transcript	932813	942743	1000	+	.	gene_id "MSTRG.18489"; transcript_id "MSTRG.18489.7";
chr10	StringTie	exon	932813	932882	1000	+	.	gene_id "MSTRG.18489"; transcript_id "MSTRG.18489.7"; exon_number "1";
chr10	StringTie	exon	932929	933115	1000	+	.	gene_id "MSTRG.18489"; transcript_id "MSTRG.18489.7"; exon_number "2";
chr10	StringTie	exon	942187	942239	1000	+	.	gene_id "MSTRG.18489"; transcript_id "MSTRG.18489.7"; exon_number "3";
chr10	StringTie	exon	942480	942743	1000	+	.	gene_id "MSTRG.18489"; transcript_id "MSTRG.18489.7"; exon_number "4";
chr10	StringTie	transcript	932834	934064	1000	+	.	gene_id "MSTRG.18489"; transcript_id "MSTRG.18489.8";
chr10	StringTie	exon	932834	933115	1000	+	.	gene_id "MSTRG.18489"; transcript_id "MSTRG.18489.8"; exon_number "1";
chr10	StringTie	exon	934016	934064	1000	+	.	gene_id "MSTRG.18489"; transcript_id "MSTRG.18489.8"; exon_number "2";
chr8	StringTie	transcript	38688222	38689970	1000	.	.	gene_id "MSTRG.184890"; transcript_id "MSTRG.184890.1";
chr8	StringTie	exon	38688222	38689970	1000	.	.	gene_id "MSTRG.184890"; transcript_id "MSTRG.184890.1"; exon_number "1";
chr8	StringTie	transcript	38700626	38704855	1000	-	.	gene_id "MSTRG.184891"; transcript_id "ENST00000521511"; gene_name "RP11-495O10.1"; ref_gene_id "ENSG00000254321";
chr8	StringTie	exon	38700626	38700881	1000	-	.	gene_id "MSTRG.184891"; transcript_id "ENST00000521511"; exon_number "1"; gene_name "RP11-495O10.1"; ref_gene_id "ENSG00000254321";
chr8	StringTie	exon	38700954	38701107	1000	-	.	gene_id "MSTRG.184891"; transcript_id "ENST00000521511"; exon_number "2"; gene_name "RP11-495O10.1"; ref_gene_id "ENSG00000254321";
chr8	StringTie	exon	38701537	38701616	1000	-	.	gene_id "MSTRG.184891"; transcript_id "ENST00000521511"; exon_number "3"; gene_name "RP11-495O10.1"; ref_gene_id "ENSG00000254321";
chr8	StringTie	exon	38704611	38704855	1000	-	.	gene_id "MSTRG.184891"; transcript_id "ENST00000521511"; exon_number "4"; gene_name "RP11-495O10.1"; ref_gene_id "ENSG00000254321";
chr8	StringTie	transcript	38690782	38702250	1000	-	.	gene_id "MSTRG.184891"; transcript_id "MSTRG.184891.1";
chr8	StringTie	exon	38690782	38695703	1000	-	.	gene_id "MSTRG.184891"; transcript_id "MSTRG.184891.1"; exon_number "1";
chr8	StringTie	exon	38700747	38700881	1000	-	.	gene_id "MSTRG.184891"; transcript_id "MSTRG.184891.1"; exon_number "2";
chr8	StringTie	exon	38700954	38701052	1000	-	.	gene_id "MSTRG.184891"; transcript_id "MSTRG.184891.1"; exon_number "3";
chr8	StringTie	exon	38701537	38702250	1000	-	.	gene_id "MSTRG.184891"; transcript_id "MSTRG.184891.1"; exon_number "4";
chr8	StringTie	transcript	38695341	38710124	1000	-	.	gene_id "MSTRG.184891"; transcript_id "MSTRG.184891.2";
chr8	StringTie	exon	38695341	38695703	1000	-	.	gene_id "MSTRG.184891"; transcript_id "MSTRG.184891.2"; exon_number "1";
chr8	StringTie	exon	38700747	38700881	1000	-	.	gene_id "MSTRG.184891"; transcript_id "MSTRG.184891.2"; exon_number "2";
chr8	StringTie	exon	38700954	38701052	1000	-	.	gene_id "MSTRG.184891"; transcript_id "MSTRG.184891.2"; exon_number "3";
chr8	StringTie	exon	38709967	38710124	1000	-	.	gene_id "MSTRG.184891"; transcript_id "MSTRG.184891.2"; exon_number "4";
chr8	StringTie	transcript	38698648	38710124	1000	-	.	gene_id "MSTRG.184891"; transcript_id "MSTRG.184891.3";
chr8	StringTie	exon	38698648	38700881	1000	-	.	gene_id "MSTRG.184891"; transcript_id "MSTRG.184891.3"; exon_number "1";
chr8	StringTie	exon	38700954	38701107	1000	-	.	gene_id "MSTRG.184891"; transcript_id "MSTRG.184891.3"; exon_number "2";
chr8	StringTie	exon	38709967	38710124	1000	-	.	gene_id "MSTRG.184891"; transcript_id "MSTRG.184891.3"; exon_number "3";
chr8	StringTie	transcript	38698689	38714429	1000	-	.	gene_id "MSTRG.184891"; transcript_id "MSTRG.184891.4";
chr8	StringTie	exon	38698689	38700881	1000	-	.	gene_id "MSTRG.184891"; transcript_id "MSTRG.184891.4"; exon_number "1";
chr8	StringTie	exon	38700954	38701107	1000	-	.	gene_id "MSTRG.184891"; transcript_id "MSTRG.184891.4"; exon_number "2";
chr8	StringTie	exon	38701537	38701616	1000	-	.	gene_id "MSTRG.184891"; transcript_id "MSTRG.184891.4"; exon_number "3";
chr8	StringTie	exon	38709967	38714429	1000	-	.	gene_id "MSTRG.184891"; transcript_id "MSTRG.184891.4"; exon_number "4";
chr8	StringTie	transcript	38700252	38701662	1000	-	.	gene_id "MSTRG.184891"; transcript_id "MSTRG.184891.5";
chr8	StringTie	exon	38700252	38700881	1000	-	.	gene_id "MSTRG.184891"; transcript_id "MSTRG.184891.5"; exon_number "1";
chr8	StringTie	exon	38700954	38701107	1000	-	.	gene_id "MSTRG.184891"; transcript_id "MSTRG.184891.5"; exon_number "2";
chr8	StringTie	exon	38701481	38701662	1000	-	.	gene_id "MSTRG.184891"; transcript_id "MSTRG.184891.5"; exon_number "3";
chr8	StringTie	transcript	38700495	38706632	1000	-	.	gene_id "MSTRG.184891"; transcript_id "MSTRG.184891.6";
chr8	StringTie	exon	38700495	38700881	1000	-	.	gene_id "MSTRG.184891"; transcript_id "MSTRG.184891.6"; exon_number "1";
chr8	StringTie	exon	38700954	38701107	1000	-	.	gene_id "MSTRG.184891"; transcript_id "MSTRG.184891.6"; exon_number "2";
chr8	StringTie	exon	38701537	38701616	1000	-	.	gene_id "MSTRG.184891"; transcript_id "MSTRG.184891.6"; exon_number "3";
chr8	StringTie	exon	38706103	38706632	1000	-	.	gene_id "MSTRG.184891"; transcript_id "MSTRG.184891.6"; exon_number "4";
chr8	StringTie	transcript	38700543	38710124	1000	-	.	gene_id "MSTRG.184891"; transcript_id "MSTRG.184891.7";
chr8	StringTie	exon	38700543	38700881	1000	-	.	gene_id "MSTRG.184891"; transcript_id "MSTRG.184891.7"; exon_number "1";
chr8	StringTie	exon	38709967	38710124	1000	-	.	gene_id "MSTRG.184891"; transcript_id "MSTRG.184891.7"; exon_number "2";
chr8	StringTie	transcript	38700622	38710124	1000	-	.	gene_id "MSTRG.184891"; transcript_id "MSTRG.184891.8";
chr8	StringTie	exon	38700622	38700881	1000	-	.	gene_id "MSTRG.184891"; transcript_id "MSTRG.184891.8"; exon_number "1";
chr8	StringTie	exon	38700954	38701107	1000	-	.	gene_id "MSTRG.184891"; transcript_id "MSTRG.184891.8"; exon_number "2";
chr8	StringTie	exon	38701537	38701616	1000	-	.	gene_id "MSTRG.184891"; transcript_id "MSTRG.184891.8"; exon_number "3";
chr8	StringTie	exon	38702721	38702818	1000	-	.	gene_id "MSTRG.184891"; transcript_id "MSTRG.184891.8"; exon_number "4";
chr8	StringTie	exon	38709967	38710124	1000	-	.	gene_id "MSTRG.184891"; transcript_id "MSTRG.184891.8"; exon_number "5";
chr8	StringTie	transcript	38716041	38720287	1000	-	.	gene_id "MSTRG.184892"; transcript_id "MSTRG.184892.1";
chr8	StringTie	exon	38716041	38719422	1000	-	.	gene_id "MSTRG.184892"; transcript_id "MSTRG.184892.1"; exon_number "1";
chr8	StringTie	exon	38719629	38720287	1000	-	.	gene_id "MSTRG.184892"; transcript_id "MSTRG.184892.1"; exon_number "2";
chr8	StringTie	transcript	38787263	38853028	1000	+	.	gene_id "MSTRG.184893"; transcript_id "ENST00000276520"; gene_name "TACC1"; ref_gene_id "ENSG00000147526";
chr8	StringTie	exon	38787263	38787743	1000	+	.	gene_id "MSTRG.184893"; transcript_id "ENST00000276520"; exon_number "1"; gene_name "TACC1"; ref_gene_id "ENSG00000147526";
chr8	StringTie	exon	38825308	38825368	1000	+	.	gene_id "MSTRG.184893"; transcript_id "ENST00000276520"; exon_number "2"; gene_name "TACC1"; ref_gene_id "ENSG00000147526";
chr8	StringTie	exon	38827168	38827375	1000	+	.	gene_id "MSTRG.184893"; transcript_id "ENST00000276520"; exon_number "3"; gene_name "TACC1"; ref_gene_id "ENSG00000147526";
chr8	StringTie	exon	38831125	38831177	1000	+	.	gene_id "MSTRG.184893"; transcript_id "ENST00000276520"; exon_number "4"; gene_name "TACC1"; ref_gene_id "ENSG00000147526";
chr8	StringTie	exon	38836162	38836287	1000	+	.	gene_id "MSTRG.184893"; transcript_id "ENST00000276520"; exon_number "5"; gene_name "TACC1"; ref_gene_id "ENSG00000147526";
chr8	StringTie	exon	38838470	38838546	1000	+	.	gene_id "MSTRG.184893"; transcript_id "ENST00000276520"; exon_number "6"; gene_name "TACC1"; ref_gene_id "ENSG00000147526";
chr8	StringTie	exon	38840224	38840267	1000	+	.	gene_id "MSTRG.184893"; transcript_id "ENST00000276520"; exon_number "7"; gene_name "TACC1"; ref_gene_id "ENSG00000147526";
chr8	StringTie	exon	38842287	38842447	1000	+	.	gene_id "MSTRG.184893"; transcript_id "ENST00000276520"; exon_number "8"; gene_name "TACC1"; ref_gene_id "ENSG00000147526";
chr8	StringTie	exon	38843289	38843395	1000	+	.	gene_id "MSTRG.184893"; transcript_id "ENST00000276520"; exon_number "9"; gene_name "TACC1"; ref_gene_id "ENSG00000147526";
chr8	StringTie	exon	38846699	38846819	1000	+	.	gene_id "MSTRG.184893"; transcript_id "ENST00000276520"; exon_number "10"; gene_name "TACC1"; ref_gene_id "ENSG00000147526";
chr8	StringTie	exon	38847955	38853028	1000	+	.	gene_id "MSTRG.184893"; transcript_id "ENST00000276520"; exon_number "11"; gene_name "TACC1"; ref_gene_id "ENSG00000147526";
chr8	StringTie	transcript	38787204	38853028	1000	+	.	gene_id "MSTRG.184893"; transcript_id "ENST00000317827"; gene_name "TACC1"; ref_gene_id "ENSG00000147526";
chr8	StringTie	exon	38787204	38787743	1000	+	.	gene_id "MSTRG.184893"; transcript_id "ENST00000317827"; exon_number "1"; gene_name "TACC1"; ref_gene_id "ENSG00000147526";
chr8	StringTie	exon	38788704	38788819	1000	+	.	gene_id "MSTRG.184893"; transcript_id "ENST00000317827"; exon_number "2"; gene_name "TACC1"; ref_gene_id "ENSG00000147526";
chr8	StringTie	exon	38819522	38820635	1000	+	.	gene_id "MSTRG.184893"; transcript_id "ENST00000317827"; exon_number "3"; gene_name "TACC1"; ref_gene_id "ENSG00000147526";
chr8	StringTie	exon	38825308	38825368	1000	+	.	gene_id "MSTRG.184893"; transcript_id "ENST00000317827"; exon_number "4"; gene_name "TACC1"; ref_gene_id "ENSG00000147526";
chr8	StringTie	exon	38827168	38827375	1000	+	.	gene_id "MSTRG.184893"; transcript_id "ENST00000317827"; exon_number "5"; gene_name "TACC1"; ref_gene_id "ENSG00000147526";
chr8	StringTie	exon	38831125	38831177	1000	+	.	gene_id "MSTRG.184893"; transcript_id "ENST00000317827"; exon_number "6"; gene_name "TACC1"; ref_gene_id "ENSG00000147526";
chr8	StringTie	exon	38836162	38836287	1000	+	.	gene_id "MSTRG.184893"; transcript_id "ENST00000317827"; exon_number "7"; gene_name "TACC1"; ref_gene_id "ENSG00000147526";
chr8	StringTie	exon	38838470	38838546	1000	+	.	gene_id "MSTRG.184893"; transcript_id "ENST00000317827"; exon_number "8"; gene_name "TACC1"; ref_gene_id "ENSG00000147526";
chr8	StringTie	exon	38840224	38840267	1000	+	.	gene_id "MSTRG.184893"; transcript_id "ENST00000317827"; exon_number "9"; gene_name "TACC1"; ref_gene_id "ENSG00000147526";
chr8	StringTie	exon	38842287	38842447	1000	+	.	gene_id "MSTRG.184893"; transcript_id "ENST00000317827"; exon_number "10"; gene_name "TACC1"; ref_gene_id "ENSG00000147526";
chr8	StringTie	exon	38843289	38843395	1000	+	.	gene_id "MSTRG.184893"; transcript_id "ENST00000317827"; exon_number "11"; gene_name "TACC1"; ref_gene_id "ENSG00000147526";
chr8	StringTie	exon	38846699	38846819	1000	+	.	gene_id "MSTRG.184893"; transcript_id "ENST00000317827"; exon_number "12"; gene_name "TACC1"; ref_gene_id "ENSG00000147526";
chr8	StringTie	exon	38847955	38853028	1000	+	.	gene_id "MSTRG.184893"; transcript_id "ENST00000317827"; exon_number "13"; gene_name "TACC1"; ref_gene_id "ENSG00000147526";
chr8	StringTie	transcript	38744020	38744131	1000	+	.	gene_id "MSTRG.184893"; transcript_id "ENST00000384528"; gene_name "Y_RNA"; ref_gene_id "ENSG00000207258";
chr8	StringTie	exon	38744020	38744131	1000	+	.	gene_id "MSTRG.184893"; transcript_id "ENST00000384528"; exon_number "1"; gene_name "Y_RNA"; ref_gene_id "ENSG00000207258";
chr8	StringTie	transcript	38824652	38827288	1000	+	.	gene_id "MSTRG.184893"; transcript_id "ENST00000517336"; gene_name "TACC1"; ref_gene_id "ENSG00000147526";
chr8	StringTie	exon	38824652	38824762	1000	+	.	gene_id "MSTRG.184893"; transcript_id "ENST00000517336"; exon_number "1"; gene_name "TACC1"; ref_gene_id "ENSG00000147526";
chr8	StringTie	exon	38825308	38825368	1000	+	.	gene_id "MSTRG.184893"; transcript_id "ENST00000517336"; exon_number "2"; gene_name "TACC1"; ref_gene_id "ENSG00000147526";
chr8	StringTie	exon	38827168	38827288	1000	+	.	gene_id "MSTRG.184893"; transcript_id "ENST00000517336"; exon_number "3"; gene_name "TACC1"; ref_gene_id "ENSG00000147526";
chr8	StringTie	transcript	38728640	38848132	1000	+	.	gene_id "MSTRG.184893"; transcript_id "ENST00000518415"; gene_name "TACC1"; ref_gene_id "ENSG00000147526";
chr8	StringTie	exon	38728640	38728671	1000	+	.	gene_id "MSTRG.184893"; transcript_id "ENST00000518415"; exon_number "1"; gene_name "TACC1"; ref_gene_id "ENSG00000147526";
chr8	StringTie	exon	38742351	38742451	1000	+	.	gene_id "MSTRG.184893"; transcript_id "ENST00000518415"; exon_number "2"; gene_name "TACC1"; ref_gene_id "ENSG00000147526";
chr8	StringTie	exon	38744895	38745493	1000	+	.	gene_id "MSTRG.184893"; transcript_id "ENST00000518415"; exon_number "3"; gene_name "TACC1"; ref_gene_id "ENSG00000147526";
chr8	StringTie	exon	38788704	38788819	1000	+	.	gene_id "MSTRG.184893"; transcript_id "ENST00000518415"; exon_number "4"; gene_name "TACC1"; ref_gene_id "ENSG00000147526";
chr8	StringTie	exon	38819522	38820635	1000	+	.	gene_id "MSTRG.184893"; transcript_id "ENST00000518415"; exon_number "5"; gene_name "TACC1"; ref_gene_id "ENSG00000147526";
chr8	StringTie	exon	38825308	38825368	1000	+	.	gene_id "MSTRG.184893"; transcript_id "ENST00000518415"; exon_number "6"; gene_name "TACC1"; ref_gene_id "ENSG00000147526";
chr8	StringTie	exon	38827168	38827288	1000	+	.	gene_id "MSTRG.184893"; transcript_id "ENST00000518415"; exon_number "7"; gene_name "TACC1"; ref_gene_id "ENSG00000147526";
chr8	StringTie	exon	38831125	38831177	1000	+	.	gene_id "MSTRG.184893"; transcript_id "ENST00000518415"; exon_number "8"; gene_name "TACC1"; ref_gene_id "ENSG00000147526";
chr8	StringTie	exon	38836162	38836287	1000	+	.	gene_id "MSTRG.184893"; transcript_id "ENST00000518415"; exon_number "9"; gene_name "TACC1"; ref_gene_id "ENSG00000147526";
chr8	StringTie	exon	38838470	38838546	1000	+	.	gene_id "MSTRG.184893"; transcript_id "ENST00000518415"; exon_number "10"; gene_name "TACC1"; ref_gene_id "ENSG00000147526";
chr8	StringTie	exon	38840224	38840267	1000	+	.	gene_id "MSTRG.184893"; transcript_id "ENST00000518415"; exon_number "11"; gene_name "TACC1"; ref_gene_id "ENSG00000147526";
chr8	StringTie	exon	38842287	38842447	1000	+	.	gene_id "MSTRG.184893"; transcript_id "ENST00000518415"; exon_number "12"; gene_name "TACC1"; ref_gene_id "ENSG00000147526";
chr8	StringTie	exon	38843289	38843395	1000	+	.	gene_id "MSTRG.184893"; transcript_id "ENST00000518415"; exon_number "13"; gene_name "TACC1"; ref_gene_id "ENSG00000147526";
chr8	StringTie	exon	38846699	38846819	1000	+	.	gene_id "MSTRG.184893"; transcript_id "ENST00000518415"; exon_number "14"; gene_name "TACC1"; ref_gene_id "ENSG00000147526";
chr8	StringTie	exon	38847955	38848132	1000	+	.	gene_id "MSTRG.184893"; transcript_id "ENST00000518415"; exon_number "15"; gene_name "TACC1"; ref_gene_id "ENSG00000147526";
chr8	StringTie	transcript	38799643	38802296	1000	+	.	gene_id "MSTRG.184893"; transcript_id "ENST00000518535"; gene_name "RP11-723D22.2"; ref_gene_id "ENSG00000253586";
chr8	StringTie	exon	38799643	38799889	1000	+	.	gene_id "MSTRG.184893"; transcript_id "ENST00000518535"; exon_number "1"; gene_name "RP11-723D22.2"; ref_gene_id "ENSG00000253586";
chr8	StringTie	exon	38802188	38802296	1000	+	.	gene_id "MSTRG.184893"; transcript_id "ENST00000518535"; exon_number "2"; gene_name "RP11-723D22.2"; ref_gene_id "ENSG00000253586";
chr8	StringTie	transcript	38820332	38850775	1000	+	.	gene_id "MSTRG.184893"; transcript_id "ENST00000518809"; gene_name "TACC1"; ref_gene_id "ENSG00000147526";
chr8	StringTie	exon	38820332	38820635	1000	+	.	gene_id "MSTRG.184893"; transcript_id "ENST00000518809"; exon_number "1"; gene_name "TACC1"; ref_gene_id "ENSG00000147526";
chr8	StringTie	exon	38823990	38824025	1000	+	.	gene_id "MSTRG.184893"; transcript_id "ENST00000518809"; exon_number "2"; gene_name "TACC1"; ref_gene_id "ENSG00000147526";
chr8	StringTie	exon	38825308	38825368	1000	+	.	gene_id "MSTRG.184893"; transcript_id "ENST00000518809"; exon_number "3"; gene_name "TACC1"; ref_gene_id "ENSG00000147526";
chr8	StringTie	exon	38827168	38827375	1000	+	.	gene_id "MSTRG.184893"; transcript_id "ENST00000518809"; exon_number "4"; gene_name "TACC1"; ref_gene_id "ENSG00000147526";
chr8	StringTie	exon	38831125	38831177	1000	+	.	gene_id "MSTRG.184893"; transcript_id "ENST00000518809"; exon_number "5"; gene_name "TACC1"; ref_gene_id "ENSG00000147526";
chr8	StringTie	exon	38836162	38836287	1000	+	.	gene_id "MSTRG.184893"; transcript_id "ENST00000518809"; exon_number "6"; gene_name "TACC1"; ref_gene_id "ENSG00000147526";
chr8	StringTie	exon	38838470	38838546	1000	+	.	gene_id "MSTRG.184893"; transcript_id "ENST00000518809"; exon_number "7"; gene_name "TACC1"; ref_gene_id "ENSG00000147526";
chr8	StringTie	exon	38840224	38840267	1000	+	.	gene_id "MSTRG.184893"; transcript_id "ENST00000518809"; exon_number "8"; gene_name "TACC1"; ref_gene_id "ENSG00000147526";
chr8	StringTie	exon	38842290	38842447	1000	+	.	gene_id "MSTRG.184893"; transcript_id "ENST00000518809"; exon_number "9"; gene_name "TACC1"; ref_gene_id "ENSG00000147526";
chr8	StringTie	exon	38843289	38843395	1000	+	.	gene_id "MSTRG.184893"; transcript_id "ENST00000518809"; exon_number "10"; gene_name "TACC1"; ref_gene_id "ENSG00000147526";
chr8	StringTie	exon	38846699	38846819	1000	+	.	gene_id "MSTRG.184893"; transcript_id "ENST00000518809"; exon_number "11"; gene_name "TACC1"; ref_gene_id "ENSG00000147526";
chr8	StringTie	exon	38847955	38850775	1000	+	.	gene_id "MSTRG.184893"; transcript_id "ENST00000518809"; exon_number "12"; gene_name "TACC1"; ref_gene_id "ENSG00000147526";
chr8	StringTie	transcript	38839284	38853028	1000	+	.	gene_id "MSTRG.184893"; transcript_id "ENST00000519093"; gene_name "TACC1"; ref_gene_id "ENSG00000147526";
chr8	StringTie	exon	38839284	38840267	1000	+	.	gene_id "MSTRG.184893"; transcript_id "ENST00000519093"; exon_number "1"; gene_name "TACC1"; ref_gene_id "ENSG00000147526";
chr8	StringTie	exon	38842287	38842447	1000	+	.	gene_id "MSTRG.184893"; transcript_id "ENST00000519093"; exon_number "2"; gene_name "TACC1"; ref_gene_id "ENSG00000147526";
chr8	StringTie	exon	38843289	38843395	1000	+	.	gene_id "MSTRG.184893"; transcript_id "ENST00000519093"; exon_number "3"; gene_name "TACC1"; ref_gene_id "ENSG00000147526";
chr8	StringTie	exon	38846699	38846819	1000	+	.	gene_id "MSTRG.184893"; transcript_id "ENST00000519093"; exon_number "4"; gene_name "TACC1"; ref_gene_id "ENSG00000147526";
chr8	StringTie	exon	38847955	38853028	1000	+	.	gene_id "MSTRG.184893"; transcript_id "ENST00000519093"; exon_number "5"; gene_name "TACC1"; ref_gene_id "ENSG00000147526";
chr8	StringTie	transcript	38728186	38850793	1000	+	.	gene_id "MSTRG.184893"; transcript_id "ENST00000519416"; gene_name "TACC1"; ref_gene_id "ENSG00000147526";
chr8	StringTie	exon	38728186	38728671	1000	+	.	gene_id "MSTRG.184893"; transcript_id "ENST00000519416"; exon_number "1"; gene_name "TACC1"; ref_gene_id "ENSG00000147526";
chr8	StringTie	exon	38788704	38788819	1000	+	.	gene_id "MSTRG.184893"; transcript_id "ENST00000519416"; exon_number "2"; gene_name "TACC1"; ref_gene_id "ENSG00000147526";
chr8	StringTie	exon	38819522	38820635	1000	+	.	gene_id "MSTRG.184893"; transcript_id "ENST00000519416"; exon_number "3"; gene_name "TACC1"; ref_gene_id "ENSG00000147526";
chr8	StringTie	exon	38825311	38825368	1000	+	.	gene_id "MSTRG.184893"; transcript_id "ENST00000519416"; exon_number "4"; gene_name "TACC1"; ref_gene_id "ENSG00000147526";
chr8	StringTie	exon	38827168	38827375	1000	+	.	gene_id "MSTRG.184893"; transcript_id "ENST00000519416"; exon_number "5"; gene_name "TACC1"; ref_gene_id "ENSG00000147526";
chr8	StringTie	exon	38831125	38831177	1000	+	.	gene_id "MSTRG.184893"; transcript_id "ENST00000519416"; exon_number "6"; gene_name "TACC1"; ref_gene_id "ENSG00000147526";
chr8	StringTie	exon	38836162	38836287	1000	+	.	gene_id "MSTRG.184893"; transcript_id "ENST00000519416"; exon_number "7"; gene_name "TACC1"; ref_gene_id "ENSG00000147526";
chr8	StringTie	exon	38838470	38838546	1000	+	.	gene_id "MSTRG.184893"; transcript_id "ENST00000519416"; exon_number "8"; gene_name "TACC1"; ref_gene_id "ENSG00000147526";
chr8	StringTie	exon	38840224	38840267	1000	+	.	gene_id "MSTRG.184893"; transcript_id "ENST00000519416"; exon_number "9"; gene_name "TACC1"; ref_gene_id "ENSG00000147526";
chr8	StringTie	exon	38842287	38842447	1000	+	.	gene_id "MSTRG.184893"; transcript_id "ENST00000519416"; exon_number "10"; gene_name "TACC1"; ref_gene_id "ENSG00000147526";
chr8	StringTie	exon	38843289	38843395	1000	+	.	gene_id "MSTRG.184893"; transcript_id "ENST00000519416"; exon_number "11"; gene_name "TACC1"; ref_gene_id "ENSG00000147526";
chr8	StringTie	exon	38846699	38846819	1000	+	.	gene_id "MSTRG.184893"; transcript_id "ENST00000519416"; exon_number "12"; gene_name "TACC1"; ref_gene_id "ENSG00000147526";
chr8	StringTie	exon	38847955	38850793	1000	+	.	gene_id "MSTRG.184893"; transcript_id "ENST00000519416"; exon_number "13"; gene_name "TACC1"; ref_gene_id "ENSG00000147526";
chr8	StringTie	transcript	38728588	38839449	1000	+	.	gene_id "MSTRG.184893"; transcript_id "ENST00000520340"; gene_name "TACC1"; ref_gene_id "ENSG00000147526";
chr8	StringTie	exon	38728588	38728671	1000	+	.	gene_id "MSTRG.184893"; transcript_id "ENST00000520340"; exon_number "1"; gene_name "TACC1"; ref_gene_id "ENSG00000147526";
chr8	StringTie	exon	38742351	38742451	1000	+	.	gene_id "MSTRG.184893"; transcript_id "ENST00000520340"; exon_number "2"; gene_name "TACC1"; ref_gene_id "ENSG00000147526";
chr8	StringTie	exon	38788704	38788819	1000	+	.	gene_id "MSTRG.184893"; transcript_id "ENST00000520340"; exon_number "3"; gene_name "TACC1"; ref_gene_id "ENSG00000147526";
chr8	StringTie	exon	38819522	38820635	1000	+	.	gene_id "MSTRG.184893"; transcript_id "ENST00000520340"; exon_number "4"; gene_name "TACC1"; ref_gene_id "ENSG00000147526";
chr8	StringTie	exon	38825308	38825368	1000	+	.	gene_id "MSTRG.184893"; transcript_id "ENST00000520340"; exon_number "5"; gene_name "TACC1"; ref_gene_id "ENSG00000147526";
chr8	StringTie	exon	38827168	38827288	1000	+	.	gene_id "MSTRG.184893"; transcript_id "ENST00000520340"; exon_number "6"; gene_name "TACC1"; ref_gene_id "ENSG00000147526";
chr8	StringTie	exon	38831125	38831177	1000	+	.	gene_id "MSTRG.184893"; transcript_id "ENST00000520340"; exon_number "7"; gene_name "TACC1"; ref_gene_id "ENSG00000147526";
chr8	StringTie	exon	38836162	38836287	1000	+	.	gene_id "MSTRG.184893"; transcript_id "ENST00000520340"; exon_number "8"; gene_name "TACC1"; ref_gene_id "ENSG00000147526";
chr8	StringTie	exon	38838470	38838546	1000	+	.	gene_id "MSTRG.184893"; transcript_id "ENST00000520340"; exon_number "9"; gene_name "TACC1"; ref_gene_id "ENSG00000147526";
chr8	StringTie	exon	38839327	38839449	1000	+	.	gene_id "MSTRG.184893"; transcript_id "ENST00000520340"; exon_number "10"; gene_name "TACC1"; ref_gene_id "ENSG00000147526";
chr8	StringTie	transcript	38820547	38848521	1000	+	.	gene_id "MSTRG.184893"; transcript_id "ENST00000520611"; gene_name "TACC1"; ref_gene_id "ENSG00000147526";
chr8	StringTie	exon	38820547	38820635	1000	+	.	gene_id "MSTRG.184893"; transcript_id "ENST00000520611"; exon_number "1"; gene_name "TACC1"; ref_gene_id "ENSG00000147526";
chr8	StringTie	exon	38827168	38827375	1000	+	.	gene_id "MSTRG.184893"; transcript_id "ENST00000520611"; exon_number "2"; gene_name "TACC1"; ref_gene_id "ENSG00000147526";
chr8	StringTie	exon	38831125	38831177	1000	+	.	gene_id "MSTRG.184893"; transcript_id "ENST00000520611"; exon_number "3"; gene_name "TACC1"; ref_gene_id "ENSG00000147526";
chr8	StringTie	exon	38836162	38836287	1000	+	.	gene_id "MSTRG.184893"; transcript_id "ENST00000520611"; exon_number "4"; gene_name "TACC1"; ref_gene_id "ENSG00000147526";
chr8	StringTie	exon	38838470	38838546	1000	+	.	gene_id "MSTRG.184893"; transcript_id "ENST00000520611"; exon_number "5"; gene_name "TACC1"; ref_gene_id "ENSG00000147526";
chr8	StringTie	exon	38840224	38840267	1000	+	.	gene_id "MSTRG.184893"; transcript_id "ENST00000520611"; exon_number "6"; gene_name "TACC1"; ref_gene_id "ENSG00000147526";
chr8	StringTie	exon	38842290	38842447	1000	+	.	gene_id "MSTRG.184893"; transcript_id "ENST00000520611"; exon_number "7"; gene_name "TACC1"; ref_gene_id "ENSG00000147526";
chr8	StringTie	exon	38843289	38843395	1000	+	.	gene_id "MSTRG.184893"; transcript_id "ENST00000520611"; exon_number "8"; gene_name "TACC1"; ref_gene_id "ENSG00000147526";
chr8	StringTie	exon	38846699	38846819	1000	+	.	gene_id "MSTRG.184893"; transcript_id "ENST00000520611"; exon_number "9"; gene_name "TACC1"; ref_gene_id "ENSG00000147526";
chr8	StringTie	exon	38847955	38848521	1000	+	.	gene_id "MSTRG.184893"; transcript_id "ENST00000520611"; exon_number "10"; gene_name "TACC1"; ref_gene_id "ENSG00000147526";
chr8	StringTie	transcript	38728190	38850793	1000	+	.	gene_id "MSTRG.184893"; transcript_id "ENST00000520615"; gene_name "TACC1"; ref_gene_id "ENSG00000147526";
chr8	StringTie	exon	38728190	38728671	1000	+	.	gene_id "MSTRG.184893"; transcript_id "ENST00000520615"; exon_number "1"; gene_name "TACC1"; ref_gene_id "ENSG00000147526";
chr8	StringTie	exon	38788704	38788819	1000	+	.	gene_id "MSTRG.184893"; transcript_id "ENST00000520615"; exon_number "2"; gene_name "TACC1"; ref_gene_id "ENSG00000147526";
chr8	StringTie	exon	38819522	38820635	1000	+	.	gene_id "MSTRG.184893"; transcript_id "ENST00000520615"; exon_number "3"; gene_name "TACC1"; ref_gene_id "ENSG00000147526";
chr8	StringTie	exon	38825308	38825368	1000	+	.	gene_id "MSTRG.184893"; transcript_id "ENST00000520615"; exon_number "4"; gene_name "TACC1"; ref_gene_id "ENSG00000147526";
chr8	StringTie	exon	38827168	38827375	1000	+	.	gene_id "MSTRG.184893"; transcript_id "ENST00000520615"; exon_number "5"; gene_name "TACC1"; ref_gene_id "ENSG00000147526";
chr8	StringTie	exon	38831125	38831177	1000	+	.	gene_id "MSTRG.184893"; transcript_id "ENST00000520615"; exon_number "6"; gene_name "TACC1"; ref_gene_id "ENSG00000147526";
chr8	StringTie	exon	38836162	38836287	1000	+	.	gene_id "MSTRG.184893"; transcript_id "ENST00000520615"; exon_number "7"; gene_name "TACC1"; ref_gene_id "ENSG00000147526";
chr8	StringTie	exon	38838470	38838546	1000	+	.	gene_id "MSTRG.184893"; transcript_id "ENST00000520615"; exon_number "8"; gene_name "TACC1"; ref_gene_id "ENSG00000147526";
chr8	StringTie	exon	38840224	38840267	1000	+	.	gene_id "MSTRG.184893"; transcript_id "ENST00000520615"; exon_number "9"; gene_name "TACC1"; ref_gene_id "ENSG00000147526";
chr8	StringTie	exon	38842287	38842447	1000	+	.	gene_id "MSTRG.184893"; transcript_id "ENST00000520615"; exon_number "10"; gene_name "TACC1"; ref_gene_id "ENSG00000147526";
chr8	StringTie	exon	38843289	38843395	1000	+	.	gene_id "MSTRG.184893"; transcript_id "ENST00000520615"; exon_number "11"; gene_name "TACC1"; ref_gene_id "ENSG00000147526";
chr8	StringTie	exon	38846699	38846819	1000	+	.	gene_id "MSTRG.184893"; transcript_id "ENST00000520615"; exon_number "12"; gene_name "TACC1"; ref_gene_id "ENSG00000147526";
chr8	StringTie	exon	38847955	38850793	1000	+	.	gene_id "MSTRG.184893"; transcript_id "ENST00000520615"; exon_number "13"; gene_name "TACC1"; ref_gene_id "ENSG00000147526";
chr8	StringTie	transcript	38788106	38848276	1000	+	.	gene_id "MSTRG.184893"; transcript_id "ENST00000520973"; gene_name "TACC1"; ref_gene_id "ENSG00000147526";
chr8	StringTie	exon	38788106	38788246	1000	+	.	gene_id "MSTRG.184893"; transcript_id "ENST00000520973"; exon_number "1"; gene_name "TACC1"; ref_gene_id "ENSG00000147526";
chr8	StringTie	exon	38788704	38788819	1000	+	.	gene_id "MSTRG.184893"; transcript_id "ENST00000520973"; exon_number "2"; gene_name "TACC1"; ref_gene_id "ENSG00000147526";
chr8	StringTie	exon	38819522	38820635	1000	+	.	gene_id "MSTRG.184893"; transcript_id "ENST00000520973"; exon_number "3"; gene_name "TACC1"; ref_gene_id "ENSG00000147526";
chr8	StringTie	exon	38825308	38825368	1000	+	.	gene_id "MSTRG.184893"; transcript_id "ENST00000520973"; exon_number "4"; gene_name "TACC1"; ref_gene_id "ENSG00000147526";
chr8	StringTie	exon	38827168	38827288	1000	+	.	gene_id "MSTRG.184893"; transcript_id "ENST00000520973"; exon_number "5"; gene_name "TACC1"; ref_gene_id "ENSG00000147526";
chr8	StringTie	exon	38831125	38831177	1000	+	.	gene_id "MSTRG.184893"; transcript_id "ENST00000520973"; exon_number "6"; gene_name "TACC1"; ref_gene_id "ENSG00000147526";
chr8	StringTie	exon	38836162	38836287	1000	+	.	gene_id "MSTRG.184893"; transcript_id "ENST00000520973"; exon_number "7"; gene_name "TACC1"; ref_gene_id "ENSG00000147526";
chr8	StringTie	exon	38838470	38838546	1000	+	.	gene_id "MSTRG.184893"; transcript_id "ENST00000520973"; exon_number "8"; gene_name "TACC1"; ref_gene_id "ENSG00000147526";
chr8	StringTie	exon	38840224	38840267	1000	+	.	gene_id "MSTRG.184893"; transcript_id "ENST00000520973"; exon_number "9"; gene_name "TACC1"; ref_gene_id "ENSG00000147526";
chr8	StringTie	exon	38842287	38842447	1000	+	.	gene_id "MSTRG.184893"; transcript_id "ENST00000520973"; exon_number "10"; gene_name "TACC1"; ref_gene_id "ENSG00000147526";
chr8	StringTie	exon	38843289	38843395	1000	+	.	gene_id "MSTRG.184893"; transcript_id "ENST00000520973"; exon_number "11"; gene_name "TACC1"; ref_gene_id "ENSG00000147526";
chr8	StringTie	exon	38846699	38846819	1000	+	.	gene_id "MSTRG.184893"; transcript_id "ENST00000520973"; exon_number "12"; gene_name "TACC1"; ref_gene_id "ENSG00000147526";
chr8	StringTie	exon	38847955	38848276	1000	+	.	gene_id "MSTRG.184893"; transcript_id "ENST00000520973"; exon_number "13"; gene_name "TACC1"; ref_gene_id "ENSG00000147526";
chr8	StringTie	transcript	38757277	38831177	1000	+	.	gene_id "MSTRG.184893"; transcript_id "ENST00000521050"; gene_name "TACC1"; ref_gene_id "ENSG00000147526";
chr8	StringTie	exon	38757277	38757409	1000	+	.	gene_id "MSTRG.184893"; transcript_id "ENST00000521050"; exon_number "1"; gene_name "TACC1"; ref_gene_id "ENSG00000147526";
chr8	StringTie	exon	38823990	38824025	1000	+	.	gene_id "MSTRG.184893"; transcript_id "ENST00000521050"; exon_number "2"; gene_name "TACC1"; ref_gene_id "ENSG00000147526";
chr8	StringTie	exon	38825308	38825368	1000	+	.	gene_id "MSTRG.184893"; transcript_id "ENST00000521050"; exon_number "3"; gene_name "TACC1"; ref_gene_id "ENSG00000147526";
chr8	StringTie	exon	38827168	38827375	1000	+	.	gene_id "MSTRG.184893"; transcript_id "ENST00000521050"; exon_number "4"; gene_name "TACC1"; ref_gene_id "ENSG00000147526";
chr8	StringTie	exon	38831125	38831177	1000	+	.	gene_id "MSTRG.184893"; transcript_id "ENST00000521050"; exon_number "5"; gene_name "TACC1"; ref_gene_id "ENSG00000147526";
chr8	StringTie	transcript	38788361	38819622	1000	+	.	gene_id "MSTRG.184893"; transcript_id "ENST00000521154"; gene_name "TACC1"; ref_gene_id "ENSG00000147526";
chr8	StringTie	exon	38788361	38788819	1000	+	.	gene_id "MSTRG.184893"; transcript_id "ENST00000521154"; exon_number "1"; gene_name "TACC1"; ref_gene_id "ENSG00000147526";
chr8	StringTie	exon	38819522	38819622	1000	+	.	gene_id "MSTRG.184893"; transcript_id "ENST00000521154"; exon_number "2"; gene_name "TACC1"; ref_gene_id "ENSG00000147526";
chr8	StringTie	transcript	38788106	38819920	1000	+	.	gene_id "MSTRG.184893"; transcript_id "ENST00000521528"; gene_name "TACC1"; ref_gene_id "ENSG00000147526";
chr8	StringTie	exon	38788106	38788246	1000	+	.	gene_id "MSTRG.184893"; transcript_id "ENST00000521528"; exon_number "1"; gene_name "TACC1"; ref_gene_id "ENSG00000147526";
chr8	StringTie	exon	38788704	38788819	1000	+	.	gene_id "MSTRG.184893"; transcript_id "ENST00000521528"; exon_number "2"; gene_name "TACC1"; ref_gene_id "ENSG00000147526";
chr8	StringTie	exon	38819522	38819920	1000	+	.	gene_id "MSTRG.184893"; transcript_id "ENST00000521528"; exon_number "3"; gene_name "TACC1"; ref_gene_id "ENSG00000147526";
chr8	StringTie	transcript	38840051	38843563	1000	+	.	gene_id "MSTRG.184893"; transcript_id "ENST00000521568"; gene_name "TACC1"; ref_gene_id "ENSG00000147526";
chr8	StringTie	exon	38840051	38840267	1000	+	.	gene_id "MSTRG.184893"; transcript_id "ENST00000521568"; exon_number "1"; gene_name "TACC1"; ref_gene_id "ENSG00000147526";
chr8	StringTie	exon	38842287	38842447	1000	+	.	gene_id "MSTRG.184893"; transcript_id "ENST00000521568"; exon_number "2"; gene_name "TACC1"; ref_gene_id "ENSG00000147526";
chr8	StringTie	exon	38843289	38843563	1000	+	.	gene_id "MSTRG.184893"; transcript_id "ENST00000521568"; exon_number "3"; gene_name "TACC1"; ref_gene_id "ENSG00000147526";
chr8	StringTie	transcript	38757239	38831177	1000	+	.	gene_id "MSTRG.184893"; transcript_id "ENST00000521642"; gene_name "TACC1"; ref_gene_id "ENSG00000147526";
chr8	StringTie	exon	38757239	38757409	1000	+	.	gene_id "MSTRG.184893"; transcript_id "ENST00000521642"; exon_number "1"; gene_name "TACC1"; ref_gene_id "ENSG00000147526";
chr8	StringTie	exon	38825308	38825368	1000	+	.	gene_id "MSTRG.184893"; transcript_id "ENST00000521642"; exon_number "2"; gene_name "TACC1"; ref_gene_id "ENSG00000147526";
chr8	StringTie	exon	38827168	38827375	1000	+	.	gene_id "MSTRG.184893"; transcript_id "ENST00000521642"; exon_number "3"; gene_name "TACC1"; ref_gene_id "ENSG00000147526";
chr8	StringTie	exon	38831125	38831177	1000	+	.	gene_id "MSTRG.184893"; transcript_id "ENST00000521642"; exon_number "4"; gene_name "TACC1"; ref_gene_id "ENSG00000147526";
chr8	StringTie	transcript	38819921	38848142	1000	+	.	gene_id "MSTRG.184893"; transcript_id "ENST00000521866"; gene_name "TACC1"; ref_gene_id "ENSG00000147526";
chr8	StringTie	exon	38819921	38820635	1000	+	.	gene_id "MSTRG.184893"; transcript_id "ENST00000521866"; exon_number "1"; gene_name "TACC1"; ref_gene_id "ENSG00000147526";
chr8	StringTie	exon	38823990	38824025	1000	+	.	gene_id "MSTRG.184893"; transcript_id "ENST00000521866"; exon_number "2"; gene_name "TACC1"; ref_gene_id "ENSG00000147526";
chr8	StringTie	exon	38825308	38825368	1000	+	.	gene_id "MSTRG.184893"; transcript_id "ENST00000521866"; exon_number "3"; gene_name "TACC1"; ref_gene_id "ENSG00000147526";
chr8	StringTie	exon	38827168	38827288	1000	+	.	gene_id "MSTRG.184893"; transcript_id "ENST00000521866"; exon_number "4"; gene_name "TACC1"; ref_gene_id "ENSG00000147526";
chr8	StringTie	exon	38831125	38831177	1000	+	.	gene_id "MSTRG.184893"; transcript_id "ENST00000521866"; exon_number "5"; gene_name "TACC1"; ref_gene_id "ENSG00000147526";
chr8	StringTie	exon	38836162	38836287	1000	+	.	gene_id "MSTRG.184893"; transcript_id "ENST00000521866"; exon_number "6"; gene_name "TACC1"; ref_gene_id "ENSG00000147526";
chr8	StringTie	exon	38838470	38838546	1000	+	.	gene_id "MSTRG.184893"; transcript_id "ENST00000521866"; exon_number "7"; gene_name "TACC1"; ref_gene_id "ENSG00000147526";
chr8	StringTie	exon	38840224	38840267	1000	+	.	gene_id "MSTRG.184893"; transcript_id "ENST00000521866"; exon_number "8"; gene_name "TACC1"; ref_gene_id "ENSG00000147526";
chr8	StringTie	exon	38842290	38842447	1000	+	.	gene_id "MSTRG.184893"; transcript_id "ENST00000521866"; exon_number "9"; gene_name "TACC1"; ref_gene_id "ENSG00000147526";
chr8	StringTie	exon	38843289	38843395	1000	+	.	gene_id "MSTRG.184893"; transcript_id "ENST00000521866"; exon_number "10"; gene_name "TACC1"; ref_gene_id "ENSG00000147526";
chr8	StringTie	exon	38846699	38846819	1000	+	.	gene_id "MSTRG.184893"; transcript_id "ENST00000521866"; exon_number "11"; gene_name "TACC1"; ref_gene_id "ENSG00000147526";
chr8	StringTie	exon	38847955	38848142	1000	+	.	gene_id "MSTRG.184893"; transcript_id "ENST00000521866"; exon_number "12"; gene_name "TACC1"; ref_gene_id "ENSG00000147526";
chr8	StringTie	transcript	38788163	38820243	1000	+	.	gene_id "MSTRG.184893"; transcript_id "ENST00000521935"; gene_name "TACC1"; ref_gene_id "ENSG00000147526";
chr8	StringTie	exon	38788163	38788291	1000	+	.	gene_id "MSTRG.184893"; transcript_id "ENST00000521935"; exon_number "1"; gene_name "TACC1"; ref_gene_id "ENSG00000147526";
chr8	StringTie	exon	38788704	38788819	1000	+	.	gene_id "MSTRG.184893"; transcript_id "ENST00000521935"; exon_number "2"; gene_name "TACC1"; ref_gene_id "ENSG00000147526";
chr8	StringTie	exon	38819522	38820243	1000	+	.	gene_id "MSTRG.184893"; transcript_id "ENST00000521935"; exon_number "3"; gene_name "TACC1"; ref_gene_id "ENSG00000147526";
chr8	StringTie	transcript	38728344	38745201	1000	+	.	gene_id "MSTRG.184893"; transcript_id "ENST00000522474"; gene_name "TACC1"; ref_gene_id "ENSG00000147526";
chr8	StringTie	exon	38728344	38728671	1000	+	.	gene_id "MSTRG.184893"; transcript_id "ENST00000522474"; exon_number "1"; gene_name "TACC1"; ref_gene_id "ENSG00000147526";
chr8	StringTie	exon	38744895	38745201	1000	+	.	gene_id "MSTRG.184893"; transcript_id "ENST00000522474"; exon_number "2"; gene_name "TACC1"; ref_gene_id "ENSG00000147526";
chr8	StringTie	transcript	38785674	38819714	1000	+	.	gene_id "MSTRG.184893"; transcript_id "ENST00000522544"; gene_name "TACC1"; ref_gene_id "ENSG00000147526";
chr8	StringTie	exon	38785674	38785736	1000	+	.	gene_id "MSTRG.184893"; transcript_id "ENST00000522544"; exon_number "1"; gene_name "TACC1"; ref_gene_id "ENSG00000147526";
chr8	StringTie	exon	38788704	38788819	1000	+	.	gene_id "MSTRG.184893"; transcript_id "ENST00000522544"; exon_number "2"; gene_name "TACC1"; ref_gene_id "ENSG00000147526";
chr8	StringTie	exon	38819522	38819714	1000	+	.	gene_id "MSTRG.184893"; transcript_id "ENST00000522544"; exon_number "3"; gene_name "TACC1"; ref_gene_id "ENSG00000147526";
chr8	StringTie	transcript	38846469	38848282	1000	+	.	gene_id "MSTRG.184893"; transcript_id "ENST00000522548"; gene_name "TACC1"; ref_gene_id "ENSG00000147526";
chr8	StringTie	exon	38846469	38846819	1000	+	.	gene_id "MSTRG.184893"; transcript_id "ENST00000522548"; exon_number "1"; gene_name "TACC1"; ref_gene_id "ENSG00000147526";
chr8	StringTie	exon	38847955	38848282	1000	+	.	gene_id "MSTRG.184893"; transcript_id "ENST00000522548"; exon_number "2"; gene_name "TACC1"; ref_gene_id "ENSG00000147526";
chr8	StringTie	transcript	38757299	38840618	1000	+	.	gene_id "MSTRG.184893"; transcript_id "ENST00000522752"; gene_name "TACC1"; ref_gene_id "ENSG00000147526";
chr8	StringTie	exon	38757299	38757409	1000	+	.	gene_id "MSTRG.184893"; transcript_id "ENST00000522752"; exon_number "1"; gene_name "TACC1"; ref_gene_id "ENSG00000147526";
chr8	StringTie	exon	38825308	38825368	1000	+	.	gene_id "MSTRG.184893"; transcript_id "ENST00000522752"; exon_number "2"; gene_name "TACC1"; ref_gene_id "ENSG00000147526";
chr8	StringTie	exon	38827168	38827288	1000	+	.	gene_id "MSTRG.184893"; transcript_id "ENST00000522752"; exon_number "3"; gene_name "TACC1"; ref_gene_id "ENSG00000147526";
chr8	StringTie	exon	38831125	38831177	1000	+	.	gene_id "MSTRG.184893"; transcript_id "ENST00000522752"; exon_number "4"; gene_name "TACC1"; ref_gene_id "ENSG00000147526";
chr8	StringTie	exon	38836162	38836287	1000	+	.	gene_id "MSTRG.184893"; transcript_id "ENST00000522752"; exon_number "5"; gene_name "TACC1"; ref_gene_id "ENSG00000147526";
chr8	StringTie	exon	38838470	38838546	1000	+	.	gene_id "MSTRG.184893"; transcript_id "ENST00000522752"; exon_number "6"; gene_name "TACC1"; ref_gene_id "ENSG00000147526";
chr8	StringTie	exon	38840224	38840618	1000	+	.	gene_id "MSTRG.184893"; transcript_id "ENST00000522752"; exon_number "7"; gene_name "TACC1"; ref_gene_id "ENSG00000147526";
chr8	StringTie	transcript	38757281	38836291	1000	+	.	gene_id "MSTRG.184893"; transcript_id "ENST00000522904"; gene_name "TACC1"; ref_gene_id "ENSG00000147526";
chr8	StringTie	exon	38757281	38757409	1000	+	.	gene_id "MSTRG.184893"; transcript_id "ENST00000522904"; exon_number "1"; gene_name "TACC1"; ref_gene_id "ENSG00000147526";
chr8	StringTie	exon	38788704	38788819	1000	+	.	gene_id "MSTRG.184893"; transcript_id "ENST00000522904"; exon_number "2"; gene_name "TACC1"; ref_gene_id "ENSG00000147526";
chr8	StringTie	exon	38819522	38820635	1000	+	.	gene_id "MSTRG.184893"; transcript_id "ENST00000522904"; exon_number "3"; gene_name "TACC1"; ref_gene_id "ENSG00000147526";
chr8	StringTie	exon	38825308	38825368	1000	+	.	gene_id "MSTRG.184893"; transcript_id "ENST00000522904"; exon_number "4"; gene_name "TACC1"; ref_gene_id "ENSG00000147526";
chr8	StringTie	exon	38827168	38827288	1000	+	.	gene_id "MSTRG.184893"; transcript_id "ENST00000522904"; exon_number "5"; gene_name "TACC1"; ref_gene_id "ENSG00000147526";
chr8	StringTie	exon	38831125	38831177	1000	+	.	gene_id "MSTRG.184893"; transcript_id "ENST00000522904"; exon_number "6"; gene_name "TACC1"; ref_gene_id "ENSG00000147526";
chr8	StringTie	exon	38836162	38836291	1000	+	.	gene_id "MSTRG.184893"; transcript_id "ENST00000522904"; exon_number "7"; gene_name "TACC1"; ref_gene_id "ENSG00000147526";
chr8	StringTie	transcript	38805452	38828067	1000	+	.	gene_id "MSTRG.184893"; transcript_id "ENST00000522955"; gene_name "TACC1"; ref_gene_id "ENSG00000147526";
chr8	StringTie	exon	38805452	38805644	1000	+	.	gene_id "MSTRG.184893"; transcript_id "ENST00000522955"; exon_number "1"; gene_name "TACC1"; ref_gene_id "ENSG00000147526";
chr8	StringTie	exon	38819522	38820635	1000	+	.	gene_id "MSTRG.184893"; transcript_id "ENST00000522955"; exon_number "2"; gene_name "TACC1"; ref_gene_id "ENSG00000147526";
chr8	StringTie	exon	38825308	38825368	1000	+	.	gene_id "MSTRG.184893"; transcript_id "ENST00000522955"; exon_number "3"; gene_name "TACC1"; ref_gene_id "ENSG00000147526";
chr8	StringTie	exon	38827168	38828067	1000	+	.	gene_id "MSTRG.184893"; transcript_id "ENST00000522955"; exon_number "4"; gene_name "TACC1"; ref_gene_id "ENSG00000147526";
chr8	StringTie	transcript	38728617	38745352	1000	+	.	gene_id "MSTRG.184893"; transcript_id "ENST00000522983"; gene_name "TACC1"; ref_gene_id "ENSG00000147526";
chr8	StringTie	exon	38728617	38728730	1000	+	.	gene_id "MSTRG.184893"; transcript_id "ENST00000522983"; exon_number "1"; gene_name "TACC1"; ref_gene_id "ENSG00000147526";
chr8	StringTie	exon	38744895	38745352	1000	+	.	gene_id "MSTRG.184893"; transcript_id "ENST00000522983"; exon_number "2"; gene_name "TACC1"; ref_gene_id "ENSG00000147526";
chr8	StringTie	transcript	38785911	38838507	1000	+	.	gene_id "MSTRG.184893"; transcript_id "ENST00000523239"; gene_name "TACC1"; ref_gene_id "ENSG00000147526";
chr8	StringTie	exon	38785911	38785943	1000	+	.	gene_id "MSTRG.184893"; transcript_id "ENST00000523239"; exon_number "1"; gene_name "TACC1"; ref_gene_id "ENSG00000147526";
chr8	StringTie	exon	38825308	38825368	1000	+	.	gene_id "MSTRG.184893"; transcript_id "ENST00000523239"; exon_number "2"; gene_name "TACC1"; ref_gene_id "ENSG00000147526";
chr8	StringTie	exon	38827168	38827375	1000	+	.	gene_id "MSTRG.184893"; transcript_id "ENST00000523239"; exon_number "3"; gene_name "TACC1"; ref_gene_id "ENSG00000147526";
chr8	StringTie	exon	38831125	38831177	1000	+	.	gene_id "MSTRG.184893"; transcript_id "ENST00000523239"; exon_number "4"; gene_name "TACC1"; ref_gene_id "ENSG00000147526";
chr8	StringTie	exon	38836162	38836287	1000	+	.	gene_id "MSTRG.184893"; transcript_id "ENST00000523239"; exon_number "5"; gene_name "TACC1"; ref_gene_id "ENSG00000147526";
chr8	StringTie	exon	38838470	38838507	1000	+	.	gene_id "MSTRG.184893"; transcript_id "ENST00000523239"; exon_number "6"; gene_name "TACC1"; ref_gene_id "ENSG00000147526";
chr8	StringTie	transcript	38788322	38819750	1000	+	.	gene_id "MSTRG.184893"; transcript_id "ENST00000523834"; gene_name "TACC1"; ref_gene_id "ENSG00000147526";
chr8	StringTie	exon	38788322	38788565	1000	+	.	gene_id "MSTRG.184893"; transcript_id "ENST00000523834"; exon_number "1"; gene_name "TACC1"; ref_gene_id "ENSG00000147526";
chr8	StringTie	exon	38788704	38788819	1000	+	.	gene_id "MSTRG.184893"; transcript_id "ENST00000523834"; exon_number "2"; gene_name "TACC1"; ref_gene_id "ENSG00000147526";
chr8	StringTie	exon	38819522	38819750	1000	+	.	gene_id "MSTRG.184893"; transcript_id "ENST00000523834"; exon_number "3"; gene_name "TACC1"; ref_gene_id "ENSG00000147526";
chr8	StringTie	transcript	38805450	38820011	1000	+	.	gene_id "MSTRG.184893"; transcript_id "ENST00000524193"; gene_name "TACC1"; ref_gene_id "ENSG00000147526";
chr8	StringTie	exon	38805450	38805644	1000	+	.	gene_id "MSTRG.184893"; transcript_id "ENST00000524193"; exon_number "1"; gene_name "TACC1"; ref_gene_id "ENSG00000147526";
chr8	StringTie	exon	38819522	38820011	1000	+	.	gene_id "MSTRG.184893"; transcript_id "ENST00000524193"; exon_number "2"; gene_name "TACC1"; ref_gene_id "ENSG00000147526";
chr8	StringTie	transcript	38785674	38819631	1000	+	.	gene_id "MSTRG.184893"; transcript_id "ENST00000524354"; gene_name "TACC1"; ref_gene_id "ENSG00000147526";
chr8	StringTie	exon	38785674	38785736	1000	+	.	gene_id "MSTRG.184893"; transcript_id "ENST00000524354"; exon_number "1"; gene_name "TACC1"; ref_gene_id "ENSG00000147526";
chr8	StringTie	exon	38787557	38787743	1000	+	.	gene_id "MSTRG.184893"; transcript_id "ENST00000524354"; exon_number "2"; gene_name "TACC1"; ref_gene_id "ENSG00000147526";
chr8	StringTie	exon	38788704	38788819	1000	+	.	gene_id "MSTRG.184893"; transcript_id "ENST00000524354"; exon_number "3"; gene_name "TACC1"; ref_gene_id "ENSG00000147526";
chr8	StringTie	exon	38819522	38819631	1000	+	.	gene_id "MSTRG.184893"; transcript_id "ENST00000524354"; exon_number "4"; gene_name "TACC1"; ref_gene_id "ENSG00000147526";
chr8	StringTie	transcript	38721045	38853147	1000	+	.	gene_id "MSTRG.184893"; transcript_id "MSTRG.184893.1";
chr8	StringTie	exon	38721045	38728671	1000	+	.	gene_id "MSTRG.184893"; transcript_id "MSTRG.184893.1"; exon_number "1";
chr8	StringTie	exon	38742351	38742451	1000	+	.	gene_id "MSTRG.184893"; transcript_id "MSTRG.184893.1"; exon_number "2";
chr8	StringTie	exon	38744895	38787743	1000	+	.	gene_id "MSTRG.184893"; transcript_id "MSTRG.184893.1"; exon_number "3";
chr8	StringTie	exon	38788704	38788819	1000	+	.	gene_id "MSTRG.184893"; transcript_id "MSTRG.184893.1"; exon_number "4";
chr8	StringTie	exon	38819522	38820635	1000	+	.	gene_id "MSTRG.184893"; transcript_id "MSTRG.184893.1"; exon_number "5";
chr8	StringTie	exon	38825308	38825368	1000	+	.	gene_id "MSTRG.184893"; transcript_id "MSTRG.184893.1"; exon_number "6";
chr8	StringTie	exon	38827168	38827288	1000	+	.	gene_id "MSTRG.184893"; transcript_id "MSTRG.184893.1"; exon_number "7";
chr8	StringTie	exon	38831125	38831177	1000	+	.	gene_id "MSTRG.184893"; transcript_id "MSTRG.184893.1"; exon_number "8";
chr8	StringTie	exon	38836162	38836287	1000	+	.	gene_id "MSTRG.184893"; transcript_id "MSTRG.184893.1"; exon_number "9";
chr8	StringTie	exon	38838470	38838546	1000	+	.	gene_id "MSTRG.184893"; transcript_id "MSTRG.184893.1"; exon_number "10";
chr8	StringTie	exon	38840224	38840267	1000	+	.	gene_id "MSTRG.184893"; transcript_id "MSTRG.184893.1"; exon_number "11";
chr8	StringTie	exon	38842287	38842447	1000	+	.	gene_id "MSTRG.184893"; transcript_id "MSTRG.184893.1"; exon_number "12";
chr8	StringTie	exon	38843289	38843395	1000	+	.	gene_id "MSTRG.184893"; transcript_id "MSTRG.184893.1"; exon_number "13";
chr8	StringTie	exon	38846699	38846819	1000	+	.	gene_id "MSTRG.184893"; transcript_id "MSTRG.184893.1"; exon_number "14";
chr8	StringTie	exon	38847955	38853147	1000	+	.	gene_id "MSTRG.184893"; transcript_id "MSTRG.184893.1"; exon_number "15";
chr8	StringTie	transcript	38728139	38751751	1000	+	.	gene_id "MSTRG.184893"; transcript_id "MSTRG.184893.10";
chr8	StringTie	exon	38728139	38728671	1000	+	.	gene_id "MSTRG.184893"; transcript_id "MSTRG.184893.10"; exon_number "1";
chr8	StringTie	exon	38736873	38737515	1000	+	.	gene_id "MSTRG.184893"; transcript_id "MSTRG.184893.10"; exon_number "2";
chr8	StringTie	exon	38742351	38742451	1000	+	.	gene_id "MSTRG.184893"; transcript_id "MSTRG.184893.10"; exon_number "3";
chr8	StringTie	exon	38743128	38743269	1000	+	.	gene_id "MSTRG.184893"; transcript_id "MSTRG.184893.10"; exon_number "4";
chr8	StringTie	exon	38744895	38751751	1000	+	.	gene_id "MSTRG.184893"; transcript_id "MSTRG.184893.10"; exon_number "5";
chr8	StringTie	transcript	38728141	38853108	1000	+	.	gene_id "MSTRG.184893"; transcript_id "MSTRG.184893.11";
chr8	StringTie	exon	38728141	38728671	1000	+	.	gene_id "MSTRG.184893"; transcript_id "MSTRG.184893.11"; exon_number "1";
chr8	StringTie	exon	38742351	38742451	1000	+	.	gene_id "MSTRG.184893"; transcript_id "MSTRG.184893.11"; exon_number "2";
chr8	StringTie	exon	38744895	38745493	1000	+	.	gene_id "MSTRG.184893"; transcript_id "MSTRG.184893.11"; exon_number "3";
chr8	StringTie	exon	38788704	38788819	1000	+	.	gene_id "MSTRG.184893"; transcript_id "MSTRG.184893.11"; exon_number "4";
chr8	StringTie	exon	38819522	38820635	1000	+	.	gene_id "MSTRG.184893"; transcript_id "MSTRG.184893.11"; exon_number "5";
chr8	StringTie	exon	38825308	38825368	1000	+	.	gene_id "MSTRG.184893"; transcript_id "MSTRG.184893.11"; exon_number "6";
chr8	StringTie	exon	38827168	38827288	1000	+	.	gene_id "MSTRG.184893"; transcript_id "MSTRG.184893.11"; exon_number "7";
chr8	StringTie	exon	38831125	38831177	1000	+	.	gene_id "MSTRG.184893"; transcript_id "MSTRG.184893.11"; exon_number "8";
chr8	StringTie	exon	38836162	38836287	1000	+	.	gene_id "MSTRG.184893"; transcript_id "MSTRG.184893.11"; exon_number "9";
chr8	StringTie	exon	38838470	38838546	1000	+	.	gene_id "MSTRG.184893"; transcript_id "MSTRG.184893.11"; exon_number "10";
chr8	StringTie	exon	38840224	38840267	1000	+	.	gene_id "MSTRG.184893"; transcript_id "MSTRG.184893.11"; exon_number "11";
chr8	StringTie	exon	38842287	38842447	1000	+	.	gene_id "MSTRG.184893"; transcript_id "MSTRG.184893.11"; exon_number "12";
chr8	StringTie	exon	38843289	38843395	1000	+	.	gene_id "MSTRG.184893"; transcript_id "MSTRG.184893.11"; exon_number "13";
chr8	StringTie	exon	38846699	38846819	1000	+	.	gene_id "MSTRG.184893"; transcript_id "MSTRG.184893.11"; exon_number "14";
chr8	StringTie	exon	38847955	38847966	1000	+	.	gene_id "MSTRG.184893"; transcript_id "MSTRG.184893.11"; exon_number "15";
chr8	StringTie	exon	38848194	38853108	1000	+	.	gene_id "MSTRG.184893"; transcript_id "MSTRG.184893.11"; exon_number "16";
chr8	StringTie	transcript	38728173	38853105	1000	+	.	gene_id "MSTRG.184893"; transcript_id "MSTRG.184893.12";
chr8	StringTie	exon	38728173	38728671	1000	+	.	gene_id "MSTRG.184893"; transcript_id "MSTRG.184893.12"; exon_number "1";
chr8	StringTie	exon	38742351	38742451	1000	+	.	gene_id "MSTRG.184893"; transcript_id "MSTRG.184893.12"; exon_number "2";
chr8	StringTie	exon	38744895	38757409	1000	+	.	gene_id "MSTRG.184893"; transcript_id "MSTRG.184893.12"; exon_number "3";
chr8	StringTie	exon	38785913	38787743	1000	+	.	gene_id "MSTRG.184893"; transcript_id "MSTRG.184893.12"; exon_number "4";
chr8	StringTie	exon	38788704	38788819	1000	+	.	gene_id "MSTRG.184893"; transcript_id "MSTRG.184893.12"; exon_number "5";
chr8	StringTie	exon	38808860	38808979	1000	+	.	gene_id "MSTRG.184893"; transcript_id "MSTRG.184893.12"; exon_number "6";
chr8	StringTie	exon	38819522	38820635	1000	+	.	gene_id "MSTRG.184893"; transcript_id "MSTRG.184893.12"; exon_number "7";
chr8	StringTie	exon	38825308	38825368	1000	+	.	gene_id "MSTRG.184893"; transcript_id "MSTRG.184893.12"; exon_number "8";
chr8	StringTie	exon	38827168	38827375	1000	+	.	gene_id "MSTRG.184893"; transcript_id "MSTRG.184893.12"; exon_number "9";
chr8	StringTie	exon	38831125	38831177	1000	+	.	gene_id "MSTRG.184893"; transcript_id "MSTRG.184893.12"; exon_number "10";
chr8	StringTie	exon	38836162	38836287	1000	+	.	gene_id "MSTRG.184893"; transcript_id "MSTRG.184893.12"; exon_number "11";
chr8	StringTie	exon	38838470	38838546	1000	+	.	gene_id "MSTRG.184893"; transcript_id "MSTRG.184893.12"; exon_number "12";
chr8	StringTie	exon	38840224	38840267	1000	+	.	gene_id "MSTRG.184893"; transcript_id "MSTRG.184893.12"; exon_number "13";
chr8	StringTie	exon	38842287	38842447	1000	+	.	gene_id "MSTRG.184893"; transcript_id "MSTRG.184893.12"; exon_number "14";
chr8	StringTie	exon	38843289	38843395	1000	+	.	gene_id "MSTRG.184893"; transcript_id "MSTRG.184893.12"; exon_number "15";
chr8	StringTie	exon	38846699	38846819	1000	+	.	gene_id "MSTRG.184893"; transcript_id "MSTRG.184893.12"; exon_number "16";
chr8	StringTie	exon	38847955	38853105	1000	+	.	gene_id "MSTRG.184893"; transcript_id "MSTRG.184893.12"; exon_number "17";
chr8	StringTie	transcript	38728179	38853101	1000	+	.	gene_id "MSTRG.184893"; transcript_id "MSTRG.184893.13";
chr8	StringTie	exon	38728179	38728671	1000	+	.	gene_id "MSTRG.184893"; transcript_id "MSTRG.184893.13"; exon_number "1";
chr8	StringTie	exon	38787557	38787743	1000	+	.	gene_id "MSTRG.184893"; transcript_id "MSTRG.184893.13"; exon_number "2";
chr8	StringTie	exon	38788704	38788819	1000	+	.	gene_id "MSTRG.184893"; transcript_id "MSTRG.184893.13"; exon_number "3";
chr8	StringTie	exon	38819522	38820635	1000	+	.	gene_id "MSTRG.184893"; transcript_id "MSTRG.184893.13"; exon_number "4";
chr8	StringTie	exon	38825308	38825368	1000	+	.	gene_id "MSTRG.184893"; transcript_id "MSTRG.184893.13"; exon_number "5";
chr8	StringTie	exon	38827168	38827288	1000	+	.	gene_id "MSTRG.184893"; transcript_id "MSTRG.184893.13"; exon_number "6";
chr8	StringTie	exon	38831125	38831177	1000	+	.	gene_id "MSTRG.184893"; transcript_id "MSTRG.184893.13"; exon_number "7";
chr8	StringTie	exon	38836162	38836287	1000	+	.	gene_id "MSTRG.184893"; transcript_id "MSTRG.184893.13"; exon_number "8";
chr8	StringTie	exon	38838470	38838546	1000	+	.	gene_id "MSTRG.184893"; transcript_id "MSTRG.184893.13"; exon_number "9";
chr8	StringTie	exon	38840224	38840267	1000	+	.	gene_id "MSTRG.184893"; transcript_id "MSTRG.184893.13"; exon_number "10";
chr8	StringTie	exon	38842287	38842447	1000	+	.	gene_id "MSTRG.184893"; transcript_id "MSTRG.184893.13"; exon_number "11";
chr8	StringTie	exon	38843289	38843395	1000	+	.	gene_id "MSTRG.184893"; transcript_id "MSTRG.184893.13"; exon_number "12";
chr8	StringTie	exon	38846699	38846819	1000	+	.	gene_id "MSTRG.184893"; transcript_id "MSTRG.184893.13"; exon_number "13";
chr8	StringTie	exon	38847955	38853101	1000	+	.	gene_id "MSTRG.184893"; transcript_id "MSTRG.184893.13"; exon_number "14";
chr8	StringTie	transcript	38728199	38853154	1000	+	.	gene_id "MSTRG.184893"; transcript_id "MSTRG.184893.16";
chr8	StringTie	exon	38728199	38728671	1000	+	.	gene_id "MSTRG.184893"; transcript_id "MSTRG.184893.16"; exon_number "1";
chr8	StringTie	exon	38788704	38788819	1000	+	.	gene_id "MSTRG.184893"; transcript_id "MSTRG.184893.16"; exon_number "2";
chr8	StringTie	exon	38819522	38820635	1000	+	.	gene_id "MSTRG.184893"; transcript_id "MSTRG.184893.16"; exon_number "3";
chr8	StringTie	exon	38823990	38824025	1000	+	.	gene_id "MSTRG.184893"; transcript_id "MSTRG.184893.16"; exon_number "4";
chr8	StringTie	exon	38825308	38825368	1000	+	.	gene_id "MSTRG.184893"; transcript_id "MSTRG.184893.16"; exon_number "5";
chr8	StringTie	exon	38827168	38827288	1000	+	.	gene_id "MSTRG.184893"; transcript_id "MSTRG.184893.16"; exon_number "6";
chr8	StringTie	exon	38831125	38831177	1000	+	.	gene_id "MSTRG.184893"; transcript_id "MSTRG.184893.16"; exon_number "7";
chr8	StringTie	exon	38836162	38836287	1000	+	.	gene_id "MSTRG.184893"; transcript_id "MSTRG.184893.16"; exon_number "8";
chr8	StringTie	exon	38838470	38838546	1000	+	.	gene_id "MSTRG.184893"; transcript_id "MSTRG.184893.16"; exon_number "9";
chr8	StringTie	exon	38840224	38840267	1000	+	.	gene_id "MSTRG.184893"; transcript_id "MSTRG.184893.16"; exon_number "10";
chr8	StringTie	exon	38842287	38842447	1000	+	.	gene_id "MSTRG.184893"; transcript_id "MSTRG.184893.16"; exon_number "11";
chr8	StringTie	exon	38843289	38843395	1000	+	.	gene_id "MSTRG.184893"; transcript_id "MSTRG.184893.16"; exon_number "12";
chr8	StringTie	exon	38846699	38846819	1000	+	.	gene_id "MSTRG.184893"; transcript_id "MSTRG.184893.16"; exon_number "13";
chr8	StringTie	exon	38847955	38853154	1000	+	.	gene_id "MSTRG.184893"; transcript_id "MSTRG.184893.16"; exon_number "14";
chr8	StringTie	transcript	38728205	38853116	1000	+	.	gene_id "MSTRG.184893"; transcript_id "MSTRG.184893.17";
chr8	StringTie	exon	38728205	38728671	1000	+	.	gene_id "MSTRG.184893"; transcript_id "MSTRG.184893.17"; exon_number "1";
chr8	StringTie	exon	38788704	38788819	1000	+	.	gene_id "MSTRG.184893"; transcript_id "MSTRG.184893.17"; exon_number "2";
chr8	StringTie	exon	38819522	38820635	1000	+	.	gene_id "MSTRG.184893"; transcript_id "MSTRG.184893.17"; exon_number "3";
chr8	StringTie	exon	38825308	38825368	1000	+	.	gene_id "MSTRG.184893"; transcript_id "MSTRG.184893.17"; exon_number "4";
chr8	StringTie	exon	38827168	38827288	1000	+	.	gene_id "MSTRG.184893"; transcript_id "MSTRG.184893.17"; exon_number "5";
chr8	StringTie	exon	38831125	38831177	1000	+	.	gene_id "MSTRG.184893"; transcript_id "MSTRG.184893.17"; exon_number "6";
chr8	StringTie	exon	38836162	38836287	1000	+	.	gene_id "MSTRG.184893"; transcript_id "MSTRG.184893.17"; exon_number "7";
chr8	StringTie	exon	38838470	38838546	1000	+	.	gene_id "MSTRG.184893"; transcript_id "MSTRG.184893.17"; exon_number "8";
chr8	StringTie	exon	38840224	38840267	1000	+	.	gene_id "MSTRG.184893"; transcript_id "MSTRG.184893.17"; exon_number "9";
chr8	StringTie	exon	38842290	38842447	1000	+	.	gene_id "MSTRG.184893"; transcript_id "MSTRG.184893.17"; exon_number "10";
chr8	StringTie	exon	38843289	38843395	1000	+	.	gene_id "MSTRG.184893"; transcript_id "MSTRG.184893.17"; exon_number "11";
chr8	StringTie	exon	38846699	38846819	1000	+	.	gene_id "MSTRG.184893"; transcript_id "MSTRG.184893.17"; exon_number "12";
chr8	StringTie	exon	38847955	38853116	1000	+	.	gene_id "MSTRG.184893"; transcript_id "MSTRG.184893.17"; exon_number "13";
chr8	StringTie	transcript	38728216	38751655	1000	+	.	gene_id "MSTRG.184893"; transcript_id "MSTRG.184893.18";
chr8	StringTie	exon	38728216	38728671	1000	+	.	gene_id "MSTRG.184893"; transcript_id "MSTRG.184893.18"; exon_number "1";
chr8	StringTie	exon	38736873	38737515	1000	+	.	gene_id "MSTRG.184893"; transcript_id "MSTRG.184893.18"; exon_number "2";
chr8	StringTie	exon	38744864	38751655	1000	+	.	gene_id "MSTRG.184893"; transcript_id "MSTRG.184893.18"; exon_number "3";
chr8	StringTie	transcript	38728218	38853060	1000	+	.	gene_id "MSTRG.184893"; transcript_id "MSTRG.184893.19";
chr8	StringTie	exon	38728218	38728671	1000	+	.	gene_id "MSTRG.184893"; transcript_id "MSTRG.184893.19"; exon_number "1";
chr8	StringTie	exon	38742351	38742451	1000	+	.	gene_id "MSTRG.184893"; transcript_id "MSTRG.184893.19"; exon_number "2";
chr8	StringTie	exon	38788704	38788819	1000	+	.	gene_id "MSTRG.184893"; transcript_id "MSTRG.184893.19"; exon_number "3";
chr8	StringTie	exon	38819522	38820635	1000	+	.	gene_id "MSTRG.184893"; transcript_id "MSTRG.184893.19"; exon_number "4";
chr8	StringTie	exon	38825308	38825368	1000	+	.	gene_id "MSTRG.184893"; transcript_id "MSTRG.184893.19"; exon_number "5";
chr8	StringTie	exon	38827168	38827288	1000	+	.	gene_id "MSTRG.184893"; transcript_id "MSTRG.184893.19"; exon_number "6";
chr8	StringTie	exon	38831125	38831177	1000	+	.	gene_id "MSTRG.184893"; transcript_id "MSTRG.184893.19"; exon_number "7";
chr8	StringTie	exon	38836162	38836287	1000	+	.	gene_id "MSTRG.184893"; transcript_id "MSTRG.184893.19"; exon_number "8";
chr8	StringTie	exon	38838470	38838546	1000	+	.	gene_id "MSTRG.184893"; transcript_id "MSTRG.184893.19"; exon_number "9";
chr8	StringTie	exon	38840224	38840267	1000	+	.	gene_id "MSTRG.184893"; transcript_id "MSTRG.184893.19"; exon_number "10";
chr8	StringTie	exon	38842287	38842447	1000	+	.	gene_id "MSTRG.184893"; transcript_id "MSTRG.184893.19"; exon_number "11";
chr8	StringTie	exon	38843289	38843395	1000	+	.	gene_id "MSTRG.184893"; transcript_id "MSTRG.184893.19"; exon_number "12";
chr8	StringTie	exon	38846699	38846819	1000	+	.	gene_id "MSTRG.184893"; transcript_id "MSTRG.184893.19"; exon_number "13";
chr8	StringTie	exon	38847955	38853060	1000	+	.	gene_id "MSTRG.184893"; transcript_id "MSTRG.184893.19"; exon_number "14";
chr8	StringTie	transcript	38727815	38754893	1000	+	.	gene_id "MSTRG.184893"; transcript_id "MSTRG.184893.2";
chr8	StringTie	exon	38727815	38728671	1000	+	.	gene_id "MSTRG.184893"; transcript_id "MSTRG.184893.2"; exon_number "1";
chr8	StringTie	exon	38736873	38737515	1000	+	.	gene_id "MSTRG.184893"; transcript_id "MSTRG.184893.2"; exon_number "2";
chr8	StringTie	exon	38742351	38742451	1000	+	.	gene_id "MSTRG.184893"; transcript_id "MSTRG.184893.2"; exon_number "3";
chr8	StringTie	exon	38744895	38754893	1000	+	.	gene_id "MSTRG.184893"; transcript_id "MSTRG.184893.2"; exon_number "4";
chr8	StringTie	transcript	38728219	38853105	1000	+	.	gene_id "MSTRG.184893"; transcript_id "MSTRG.184893.20";
chr8	StringTie	exon	38728219	38728671	1000	+	.	gene_id "MSTRG.184893"; transcript_id "MSTRG.184893.20"; exon_number "1";
chr8	StringTie	exon	38788704	38788819	1000	+	.	gene_id "MSTRG.184893"; transcript_id "MSTRG.184893.20"; exon_number "2";
chr8	StringTie	exon	38819522	38820635	1000	+	.	gene_id "MSTRG.184893"; transcript_id "MSTRG.184893.20"; exon_number "3";
chr8	StringTie	exon	38825308	38825368	1000	+	.	gene_id "MSTRG.184893"; transcript_id "MSTRG.184893.20"; exon_number "4";
chr8	StringTie	exon	38827168	38827288	1000	+	.	gene_id "MSTRG.184893"; transcript_id "MSTRG.184893.20"; exon_number "5";
chr8	StringTie	exon	38831125	38831177	1000	+	.	gene_id "MSTRG.184893"; transcript_id "MSTRG.184893.20"; exon_number "6";
chr8	StringTie	exon	38836162	38836287	1000	+	.	gene_id "MSTRG.184893"; transcript_id "MSTRG.184893.20"; exon_number "7";
chr8	StringTie	exon	38838470	38838546	1000	+	.	gene_id "MSTRG.184893"; transcript_id "MSTRG.184893.20"; exon_number "8";
chr8	StringTie	exon	38840224	38840267	1000	+	.	gene_id "MSTRG.184893"; transcript_id "MSTRG.184893.20"; exon_number "9";
chr8	StringTie	exon	38842287	38842447	1000	+	.	gene_id "MSTRG.184893"; transcript_id "MSTRG.184893.20"; exon_number "10";
chr8	StringTie	exon	38843289	38843395	1000	+	.	gene_id "MSTRG.184893"; transcript_id "MSTRG.184893.20"; exon_number "11";
chr8	StringTie	exon	38846699	38846819	1000	+	.	gene_id "MSTRG.184893"; transcript_id "MSTRG.184893.20"; exon_number "12";
chr8	StringTie	exon	38847955	38853105	1000	+	.	gene_id "MSTRG.184893"; transcript_id "MSTRG.184893.20"; exon_number "13";
chr8	StringTie	transcript	38728222	38853081	1000	+	.	gene_id "MSTRG.184893"; transcript_id "MSTRG.184893.21";
chr8	StringTie	exon	38728222	38728671	1000	+	.	gene_id "MSTRG.184893"; transcript_id "MSTRG.184893.21"; exon_number "1";
chr8	StringTie	exon	38742351	38742451	1000	+	.	gene_id "MSTRG.184893"; transcript_id "MSTRG.184893.21"; exon_number "2";
chr8	StringTie	exon	38788704	38788819	1000	+	.	gene_id "MSTRG.184893"; transcript_id "MSTRG.184893.21"; exon_number "3";
chr8	StringTie	exon	38819522	38820635	1000	+	.	gene_id "MSTRG.184893"; transcript_id "MSTRG.184893.21"; exon_number "4";
chr8	StringTie	exon	38823990	38824025	1000	+	.	gene_id "MSTRG.184893"; transcript_id "MSTRG.184893.21"; exon_number "5";
chr8	StringTie	exon	38825308	38825368	1000	+	.	gene_id "MSTRG.184893"; transcript_id "MSTRG.184893.21"; exon_number "6";
chr8	StringTie	exon	38827168	38827375	1000	+	.	gene_id "MSTRG.184893"; transcript_id "MSTRG.184893.21"; exon_number "7";
chr8	StringTie	exon	38831125	38831177	1000	+	.	gene_id "MSTRG.184893"; transcript_id "MSTRG.184893.21"; exon_number "8";
chr8	StringTie	exon	38836162	38836287	1000	+	.	gene_id "MSTRG.184893"; transcript_id "MSTRG.184893.21"; exon_number "9";
chr8	StringTie	exon	38838470	38838546	1000	+	.	gene_id "MSTRG.184893"; transcript_id "MSTRG.184893.21"; exon_number "10";
chr8	StringTie	exon	38840224	38840267	1000	+	.	gene_id "MSTRG.184893"; transcript_id "MSTRG.184893.21"; exon_number "11";
chr8	StringTie	exon	38842287	38842447	1000	+	.	gene_id "MSTRG.184893"; transcript_id "MSTRG.184893.21"; exon_number "12";
chr8	StringTie	exon	38843289	38843395	1000	+	.	gene_id "MSTRG.184893"; transcript_id "MSTRG.184893.21"; exon_number "13";
chr8	StringTie	exon	38846699	38846819	1000	+	.	gene_id "MSTRG.184893"; transcript_id "MSTRG.184893.21"; exon_number "14";
chr8	StringTie	exon	38847955	38853081	1000	+	.	gene_id "MSTRG.184893"; transcript_id "MSTRG.184893.21"; exon_number "15";
chr8	StringTie	transcript	38728298	38853063	1000	+	.	gene_id "MSTRG.184893"; transcript_id "MSTRG.184893.22";
chr8	StringTie	exon	38728298	38728671	1000	+	.	gene_id "MSTRG.184893"; transcript_id "MSTRG.184893.22"; exon_number "1";
chr8	StringTie	exon	38787557	38787743	1000	+	.	gene_id "MSTRG.184893"; transcript_id "MSTRG.184893.22"; exon_number "2";
chr8	StringTie	exon	38788704	38788819	1000	+	.	gene_id "MSTRG.184893"; transcript_id "MSTRG.184893.22"; exon_number "3";
chr8	StringTie	exon	38819522	38820635	1000	+	.	gene_id "MSTRG.184893"; transcript_id "MSTRG.184893.22"; exon_number "4";
chr8	StringTie	exon	38825308	38825368	1000	+	.	gene_id "MSTRG.184893"; transcript_id "MSTRG.184893.22"; exon_number "5";
chr8	StringTie	exon	38827168	38827288	1000	+	.	gene_id "MSTRG.184893"; transcript_id "MSTRG.184893.22"; exon_number "6";
chr8	StringTie	exon	38831125	38831177	1000	+	.	gene_id "MSTRG.184893"; transcript_id "MSTRG.184893.22"; exon_number "7";
chr8	StringTie	exon	38836162	38836287	1000	+	.	gene_id "MSTRG.184893"; transcript_id "MSTRG.184893.22"; exon_number "8";
chr8	StringTie	exon	38838470	38838546	1000	+	.	gene_id "MSTRG.184893"; transcript_id "MSTRG.184893.22"; exon_number "9";
chr8	StringTie	exon	38840224	38840267	1000	+	.	gene_id "MSTRG.184893"; transcript_id "MSTRG.184893.22"; exon_number "10";
chr8	StringTie	exon	38842290	38842447	1000	+	.	gene_id "MSTRG.184893"; transcript_id "MSTRG.184893.22"; exon_number "11";
chr8	StringTie	exon	38843289	38843395	1000	+	.	gene_id "MSTRG.184893"; transcript_id "MSTRG.184893.22"; exon_number "12";
chr8	StringTie	exon	38846699	38846819	1000	+	.	gene_id "MSTRG.184893"; transcript_id "MSTRG.184893.22"; exon_number "13";
chr8	StringTie	exon	38847955	38853063	1000	+	.	gene_id "MSTRG.184893"; transcript_id "MSTRG.184893.22"; exon_number "14";
chr8	StringTie	transcript	38728313	38853028	1000	+	.	gene_id "MSTRG.184893"; transcript_id "MSTRG.184893.23";
chr8	StringTie	exon	38728313	38728671	1000	+	.	gene_id "MSTRG.184893"; transcript_id "MSTRG.184893.23"; exon_number "1";
chr8	StringTie	exon	38742351	38742451	1000	+	.	gene_id "MSTRG.184893"; transcript_id "MSTRG.184893.23"; exon_number "2";
chr8	StringTie	exon	38788704	38788819	1000	+	.	gene_id "MSTRG.184893"; transcript_id "MSTRG.184893.23"; exon_number "3";
chr8	StringTie	exon	38819522	38820635	1000	+	.	gene_id "MSTRG.184893"; transcript_id "MSTRG.184893.23"; exon_number "4";
chr8	StringTie	exon	38825308	38825368	1000	+	.	gene_id "MSTRG.184893"; transcript_id "MSTRG.184893.23"; exon_number "5";
chr8	StringTie	exon	38827168	38827375	1000	+	.	gene_id "MSTRG.184893"; transcript_id "MSTRG.184893.23"; exon_number "6";
chr8	StringTie	exon	38831125	38831177	1000	+	.	gene_id "MSTRG.184893"; transcript_id "MSTRG.184893.23"; exon_number "7";
chr8	StringTie	exon	38836162	38836287	1000	+	.	gene_id "MSTRG.184893"; transcript_id "MSTRG.184893.23"; exon_number "8";
chr8	StringTie	exon	38838470	38838546	1000	+	.	gene_id "MSTRG.184893"; transcript_id "MSTRG.184893.23"; exon_number "9";
chr8	StringTie	exon	38840224	38840267	1000	+	.	gene_id "MSTRG.184893"; transcript_id "MSTRG.184893.23"; exon_number "10";
chr8	StringTie	exon	38842287	38842447	1000	+	.	gene_id "MSTRG.184893"; transcript_id "MSTRG.184893.23"; exon_number "11";
chr8	StringTie	exon	38843289	38843395	1000	+	.	gene_id "MSTRG.184893"; transcript_id "MSTRG.184893.23"; exon_number "12";
chr8	StringTie	exon	38846699	38846819	1000	+	.	gene_id "MSTRG.184893"; transcript_id "MSTRG.184893.23"; exon_number "13";
chr8	StringTie	exon	38847955	38853028	1000	+	.	gene_id "MSTRG.184893"; transcript_id "MSTRG.184893.23"; exon_number "14";
chr8	StringTie	transcript	38728344	38853034	1000	+	.	gene_id "MSTRG.184893"; transcript_id "MSTRG.184893.24";
chr8	StringTie	exon	38728344	38728671	1000	+	.	gene_id "MSTRG.184893"; transcript_id "MSTRG.184893.24"; exon_number "1";
chr8	StringTie	exon	38744895	38788819	1000	+	.	gene_id "MSTRG.184893"; transcript_id "MSTRG.184893.24"; exon_number "2";
chr8	StringTie	exon	38808860	38809572	1000	+	.	gene_id "MSTRG.184893"; transcript_id "MSTRG.184893.24"; exon_number "3";
chr8	StringTie	exon	38819522	38820635	1000	+	.	gene_id "MSTRG.184893"; transcript_id "MSTRG.184893.24"; exon_number "4";
chr8	StringTie	exon	38825308	38825368	1000	+	.	gene_id "MSTRG.184893"; transcript_id "MSTRG.184893.24"; exon_number "5";
chr8	StringTie	exon	38827168	38827375	1000	+	.	gene_id "MSTRG.184893"; transcript_id "MSTRG.184893.24"; exon_number "6";
chr8	StringTie	exon	38831125	38831177	1000	+	.	gene_id "MSTRG.184893"; transcript_id "MSTRG.184893.24"; exon_number "7";
chr8	StringTie	exon	38836162	38836287	1000	+	.	gene_id "MSTRG.184893"; transcript_id "MSTRG.184893.24"; exon_number "8";
chr8	StringTie	exon	38838470	38838546	1000	+	.	gene_id "MSTRG.184893"; transcript_id "MSTRG.184893.24"; exon_number "9";
chr8	StringTie	exon	38840224	38840267	1000	+	.	gene_id "MSTRG.184893"; transcript_id "MSTRG.184893.24"; exon_number "10";
chr8	StringTie	exon	38842287	38842447	1000	+	.	gene_id "MSTRG.184893"; transcript_id "MSTRG.184893.24"; exon_number "11";
chr8	StringTie	exon	38843289	38843395	1000	+	.	gene_id "MSTRG.184893"; transcript_id "MSTRG.184893.24"; exon_number "12";
chr8	StringTie	exon	38846699	38846819	1000	+	.	gene_id "MSTRG.184893"; transcript_id "MSTRG.184893.24"; exon_number "13";
chr8	StringTie	exon	38847955	38853034	1000	+	.	gene_id "MSTRG.184893"; transcript_id "MSTRG.184893.24"; exon_number "14";
chr8	StringTie	transcript	38728359	38853050	1000	+	.	gene_id "MSTRG.184893"; transcript_id "MSTRG.184893.26";
chr8	StringTie	exon	38728359	38728671	1000	+	.	gene_id "MSTRG.184893"; transcript_id "MSTRG.184893.26"; exon_number "1";
chr8	StringTie	exon	38819522	38820635	1000	+	.	gene_id "MSTRG.184893"; transcript_id "MSTRG.184893.26"; exon_number "2";
chr8	StringTie	exon	38825308	38825368	1000	+	.	gene_id "MSTRG.184893"; transcript_id "MSTRG.184893.26"; exon_number "3";
chr8	StringTie	exon	38827168	38827288	1000	+	.	gene_id "MSTRG.184893"; transcript_id "MSTRG.184893.26"; exon_number "4";
chr8	StringTie	exon	38831125	38831177	1000	+	.	gene_id "MSTRG.184893"; transcript_id "MSTRG.184893.26"; exon_number "5";
chr8	StringTie	exon	38836162	38836287	1000	+	.	gene_id "MSTRG.184893"; transcript_id "MSTRG.184893.26"; exon_number "6";
chr8	StringTie	exon	38838470	38838546	1000	+	.	gene_id "MSTRG.184893"; transcript_id "MSTRG.184893.26"; exon_number "7";
chr8	StringTie	exon	38840224	38840267	1000	+	.	gene_id "MSTRG.184893"; transcript_id "MSTRG.184893.26"; exon_number "8";
chr8	StringTie	exon	38842287	38842447	1000	+	.	gene_id "MSTRG.184893"; transcript_id "MSTRG.184893.26"; exon_number "9";
chr8	StringTie	exon	38843289	38843395	1000	+	.	gene_id "MSTRG.184893"; transcript_id "MSTRG.184893.26"; exon_number "10";
chr8	StringTie	exon	38846699	38846819	1000	+	.	gene_id "MSTRG.184893"; transcript_id "MSTRG.184893.26"; exon_number "11";
chr8	StringTie	exon	38847955	38853050	1000	+	.	gene_id "MSTRG.184893"; transcript_id "MSTRG.184893.26"; exon_number "12";
chr8	StringTie	transcript	38727988	38853145	1000	+	.	gene_id "MSTRG.184893"; transcript_id "MSTRG.184893.3";
chr8	StringTie	exon	38727988	38728671	1000	+	.	gene_id "MSTRG.184893"; transcript_id "MSTRG.184893.3"; exon_number "1";
chr8	StringTie	exon	38742351	38742451	1000	+	.	gene_id "MSTRG.184893"; transcript_id "MSTRG.184893.3"; exon_number "2";
chr8	StringTie	exon	38744895	38745493	1000	+	.	gene_id "MSTRG.184893"; transcript_id "MSTRG.184893.3"; exon_number "3";
chr8	StringTie	exon	38788704	38788819	1000	+	.	gene_id "MSTRG.184893"; transcript_id "MSTRG.184893.3"; exon_number "4";
chr8	StringTie	exon	38819522	38820635	1000	+	.	gene_id "MSTRG.184893"; transcript_id "MSTRG.184893.3"; exon_number "5";
chr8	StringTie	exon	38825308	38825368	1000	+	.	gene_id "MSTRG.184893"; transcript_id "MSTRG.184893.3"; exon_number "6";
chr8	StringTie	exon	38827168	38827288	1000	+	.	gene_id "MSTRG.184893"; transcript_id "MSTRG.184893.3"; exon_number "7";
chr8	StringTie	exon	38831125	38831177	1000	+	.	gene_id "MSTRG.184893"; transcript_id "MSTRG.184893.3"; exon_number "8";
chr8	StringTie	exon	38836162	38836287	1000	+	.	gene_id "MSTRG.184893"; transcript_id "MSTRG.184893.3"; exon_number "9";
chr8	StringTie	exon	38838470	38838546	1000	+	.	gene_id "MSTRG.184893"; transcript_id "MSTRG.184893.3"; exon_number "10";
chr8	StringTie	exon	38840224	38840267	1000	+	.	gene_id "MSTRG.184893"; transcript_id "MSTRG.184893.3"; exon_number "11";
chr8	StringTie	exon	38842287	38842447	1000	+	.	gene_id "MSTRG.184893"; transcript_id "MSTRG.184893.3"; exon_number "12";
chr8	StringTie	exon	38843289	38843395	1000	+	.	gene_id "MSTRG.184893"; transcript_id "MSTRG.184893.3"; exon_number "13";
chr8	StringTie	exon	38846699	38846819	1000	+	.	gene_id "MSTRG.184893"; transcript_id "MSTRG.184893.3"; exon_number "14";
chr8	StringTie	exon	38847955	38848142	1000	+	.	gene_id "MSTRG.184893"; transcript_id "MSTRG.184893.3"; exon_number "15";
chr8	StringTie	exon	38848285	38853145	1000	+	.	gene_id "MSTRG.184893"; transcript_id "MSTRG.184893.3"; exon_number "16";
chr8	StringTie	transcript	38736756	38853045	1000	+	.	gene_id "MSTRG.184893"; transcript_id "MSTRG.184893.30";
chr8	StringTie	exon	38736756	38737515	1000	+	.	gene_id "MSTRG.184893"; transcript_id "MSTRG.184893.30"; exon_number "1";
chr8	StringTie	exon	38788704	38788819	1000	+	.	gene_id "MSTRG.184893"; transcript_id "MSTRG.184893.30"; exon_number "2";
chr8	StringTie	exon	38819522	38820635	1000	+	.	gene_id "MSTRG.184893"; transcript_id "MSTRG.184893.30"; exon_number "3";
chr8	StringTie	exon	38825308	38825368	1000	+	.	gene_id "MSTRG.184893"; transcript_id "MSTRG.184893.30"; exon_number "4";
chr8	StringTie	exon	38827168	38827375	1000	+	.	gene_id "MSTRG.184893"; transcript_id "MSTRG.184893.30"; exon_number "5";
chr8	StringTie	exon	38831125	38831177	1000	+	.	gene_id "MSTRG.184893"; transcript_id "MSTRG.184893.30"; exon_number "6";
chr8	StringTie	exon	38836162	38836287	1000	+	.	gene_id "MSTRG.184893"; transcript_id "MSTRG.184893.30"; exon_number "7";
chr8	StringTie	exon	38838470	38838546	1000	+	.	gene_id "MSTRG.184893"; transcript_id "MSTRG.184893.30"; exon_number "8";
chr8	StringTie	exon	38840224	38840267	1000	+	.	gene_id "MSTRG.184893"; transcript_id "MSTRG.184893.30"; exon_number "9";
chr8	StringTie	exon	38842287	38842447	1000	+	.	gene_id "MSTRG.184893"; transcript_id "MSTRG.184893.30"; exon_number "10";
chr8	StringTie	exon	38843289	38843395	1000	+	.	gene_id "MSTRG.184893"; transcript_id "MSTRG.184893.30"; exon_number "11";
chr8	StringTie	exon	38846699	38846819	1000	+	.	gene_id "MSTRG.184893"; transcript_id "MSTRG.184893.30"; exon_number "12";
chr8	StringTie	exon	38847955	38853045	1000	+	.	gene_id "MSTRG.184893"; transcript_id "MSTRG.184893.30"; exon_number "13";
chr8	StringTie	transcript	38742357	38853035	1000	+	.	gene_id "MSTRG.184893"; transcript_id "MSTRG.184893.31";
chr8	StringTie	exon	38742357	38742451	1000	+	.	gene_id "MSTRG.184893"; transcript_id "MSTRG.184893.31"; exon_number "1";
chr8	StringTie	exon	38787557	38787743	1000	+	.	gene_id "MSTRG.184893"; transcript_id "MSTRG.184893.31"; exon_number "2";
chr8	StringTie	exon	38788704	38788819	1000	+	.	gene_id "MSTRG.184893"; transcript_id "MSTRG.184893.31"; exon_number "3";
chr8	StringTie	exon	38819522	38820635	1000	+	.	gene_id "MSTRG.184893"; transcript_id "MSTRG.184893.31"; exon_number "4";
chr8	StringTie	exon	38825308	38825368	1000	+	.	gene_id "MSTRG.184893"; transcript_id "MSTRG.184893.31"; exon_number "5";
chr8	StringTie	exon	38827168	38827288	1000	+	.	gene_id "MSTRG.184893"; transcript_id "MSTRG.184893.31"; exon_number "6";
chr8	StringTie	exon	38831125	38831177	1000	+	.	gene_id "MSTRG.184893"; transcript_id "MSTRG.184893.31"; exon_number "7";
chr8	StringTie	exon	38836162	38836287	1000	+	.	gene_id "MSTRG.184893"; transcript_id "MSTRG.184893.31"; exon_number "8";
chr8	StringTie	exon	38838470	38838546	1000	+	.	gene_id "MSTRG.184893"; transcript_id "MSTRG.184893.31"; exon_number "9";
chr8	StringTie	exon	38840224	38840267	1000	+	.	gene_id "MSTRG.184893"; transcript_id "MSTRG.184893.31"; exon_number "10";
chr8	StringTie	exon	38842287	38842447	1000	+	.	gene_id "MSTRG.184893"; transcript_id "MSTRG.184893.31"; exon_number "11";
chr8	StringTie	exon	38843289	38843395	1000	+	.	gene_id "MSTRG.184893"; transcript_id "MSTRG.184893.31"; exon_number "12";
chr8	StringTie	exon	38846699	38846819	1000	+	.	gene_id "MSTRG.184893"; transcript_id "MSTRG.184893.31"; exon_number "13";
chr8	StringTie	exon	38847955	38853035	1000	+	.	gene_id "MSTRG.184893"; transcript_id "MSTRG.184893.31"; exon_number "14";
chr8	StringTie	transcript	38742718	38751744	1000	+	.	gene_id "MSTRG.184893"; transcript_id "MSTRG.184893.32";
chr8	StringTie	exon	38742718	38742857	1000	+	.	gene_id "MSTRG.184893"; transcript_id "MSTRG.184893.32"; exon_number "1";
chr8	StringTie	exon	38744895	38751744	1000	+	.	gene_id "MSTRG.184893"; transcript_id "MSTRG.184893.32"; exon_number "2";
chr8	StringTie	transcript	38755976	38853122	1000	+	.	gene_id "MSTRG.184893"; transcript_id "MSTRG.184893.34";
chr8	StringTie	exon	38755976	38757409	1000	+	.	gene_id "MSTRG.184893"; transcript_id "MSTRG.184893.34"; exon_number "1";
chr8	StringTie	exon	38788704	38788819	1000	+	.	gene_id "MSTRG.184893"; transcript_id "MSTRG.184893.34"; exon_number "2";
chr8	StringTie	exon	38819522	38820635	1000	+	.	gene_id "MSTRG.184893"; transcript_id "MSTRG.184893.34"; exon_number "3";
chr8	StringTie	exon	38825308	38825368	1000	+	.	gene_id "MSTRG.184893"; transcript_id "MSTRG.184893.34"; exon_number "4";
chr8	StringTie	exon	38827168	38827375	1000	+	.	gene_id "MSTRG.184893"; transcript_id "MSTRG.184893.34"; exon_number "5";
chr8	StringTie	exon	38831125	38831177	1000	+	.	gene_id "MSTRG.184893"; transcript_id "MSTRG.184893.34"; exon_number "6";
chr8	StringTie	exon	38836162	38836287	1000	+	.	gene_id "MSTRG.184893"; transcript_id "MSTRG.184893.34"; exon_number "7";
chr8	StringTie	exon	38838470	38838546	1000	+	.	gene_id "MSTRG.184893"; transcript_id "MSTRG.184893.34"; exon_number "8";
chr8	StringTie	exon	38840224	38840267	1000	+	.	gene_id "MSTRG.184893"; transcript_id "MSTRG.184893.34"; exon_number "9";
chr8	StringTie	exon	38842287	38842447	1000	+	.	gene_id "MSTRG.184893"; transcript_id "MSTRG.184893.34"; exon_number "10";
chr8	StringTie	exon	38843289	38843395	1000	+	.	gene_id "MSTRG.184893"; transcript_id "MSTRG.184893.34"; exon_number "11";
chr8	StringTie	exon	38846699	38846819	1000	+	.	gene_id "MSTRG.184893"; transcript_id "MSTRG.184893.34"; exon_number "12";
chr8	StringTie	exon	38847955	38853122	1000	+	.	gene_id "MSTRG.184893"; transcript_id "MSTRG.184893.34"; exon_number "13";
chr8	StringTie	transcript	38756105	38853122	1000	+	.	gene_id "MSTRG.184893"; transcript_id "MSTRG.184893.35";
chr8	StringTie	exon	38756105	38757409	1000	+	.	gene_id "MSTRG.184893"; transcript_id "MSTRG.184893.35"; exon_number "1";
chr8	StringTie	exon	38785913	38787743	1000	+	.	gene_id "MSTRG.184893"; transcript_id "MSTRG.184893.35"; exon_number "2";
chr8	StringTie	exon	38788704	38788819	1000	+	.	gene_id "MSTRG.184893"; transcript_id "MSTRG.184893.35"; exon_number "3";
chr8	StringTie	exon	38819522	38820635	1000	+	.	gene_id "MSTRG.184893"; transcript_id "MSTRG.184893.35"; exon_number "4";
chr8	StringTie	exon	38825308	38825368	1000	+	.	gene_id "MSTRG.184893"; transcript_id "MSTRG.184893.35"; exon_number "5";
chr8	StringTie	exon	38827168	38827288	1000	+	.	gene_id "MSTRG.184893"; transcript_id "MSTRG.184893.35"; exon_number "6";
chr8	StringTie	exon	38831125	38831177	1000	+	.	gene_id "MSTRG.184893"; transcript_id "MSTRG.184893.35"; exon_number "7";
chr8	StringTie	exon	38836162	38836287	1000	+	.	gene_id "MSTRG.184893"; transcript_id "MSTRG.184893.35"; exon_number "8";
chr8	StringTie	exon	38838470	38838546	1000	+	.	gene_id "MSTRG.184893"; transcript_id "MSTRG.184893.35"; exon_number "9";
chr8	StringTie	exon	38840224	38840267	1000	+	.	gene_id "MSTRG.184893"; transcript_id "MSTRG.184893.35"; exon_number "10";
chr8	StringTie	exon	38842287	38842447	1000	+	.	gene_id "MSTRG.184893"; transcript_id "MSTRG.184893.35"; exon_number "11";
chr8	StringTie	exon	38843289	38843395	1000	+	.	gene_id "MSTRG.184893"; transcript_id "MSTRG.184893.35"; exon_number "12";
chr8	StringTie	exon	38846699	38846819	1000	+	.	gene_id "MSTRG.184893"; transcript_id "MSTRG.184893.35"; exon_number "13";
chr8	StringTie	exon	38847955	38853122	1000	+	.	gene_id "MSTRG.184893"; transcript_id "MSTRG.184893.35"; exon_number "14";
chr8	StringTie	transcript	38756942	38762404	1000	+	.	gene_id "MSTRG.184893"; transcript_id "MSTRG.184893.36";
chr8	StringTie	exon	38756942	38757409	1000	+	.	gene_id "MSTRG.184893"; transcript_id "MSTRG.184893.36"; exon_number "1";
chr8	StringTie	exon	38762296	38762404	1000	+	.	gene_id "MSTRG.184893"; transcript_id "MSTRG.184893.36"; exon_number "2";
chr8	StringTie	transcript	38757160	38853099	1000	+	.	gene_id "MSTRG.184893"; transcript_id "MSTRG.184893.37";
chr8	StringTie	exon	38757160	38757409	1000	+	.	gene_id "MSTRG.184893"; transcript_id "MSTRG.184893.37"; exon_number "1";
chr8	StringTie	exon	38788704	38788819	1000	+	.	gene_id "MSTRG.184893"; transcript_id "MSTRG.184893.37"; exon_number "2";
chr8	StringTie	exon	38819522	38820635	1000	+	.	gene_id "MSTRG.184893"; transcript_id "MSTRG.184893.37"; exon_number "3";
chr8	StringTie	exon	38825308	38825368	1000	+	.	gene_id "MSTRG.184893"; transcript_id "MSTRG.184893.37"; exon_number "4";
chr8	StringTie	exon	38827168	38827375	1000	+	.	gene_id "MSTRG.184893"; transcript_id "MSTRG.184893.37"; exon_number "5";
chr8	StringTie	exon	38831125	38831177	1000	+	.	gene_id "MSTRG.184893"; transcript_id "MSTRG.184893.37"; exon_number "6";
chr8	StringTie	exon	38836162	38836287	1000	+	.	gene_id "MSTRG.184893"; transcript_id "MSTRG.184893.37"; exon_number "7";
chr8	StringTie	exon	38838470	38838546	1000	+	.	gene_id "MSTRG.184893"; transcript_id "MSTRG.184893.37"; exon_number "8";
chr8	StringTie	exon	38840224	38840267	1000	+	.	gene_id "MSTRG.184893"; transcript_id "MSTRG.184893.37"; exon_number "9";
chr8	StringTie	exon	38842290	38842447	1000	+	.	gene_id "MSTRG.184893"; transcript_id "MSTRG.184893.37"; exon_number "10";
chr8	StringTie	exon	38843289	38843395	1000	+	.	gene_id "MSTRG.184893"; transcript_id "MSTRG.184893.37"; exon_number "11";
chr8	StringTie	exon	38846699	38846819	1000	+	.	gene_id "MSTRG.184893"; transcript_id "MSTRG.184893.37"; exon_number "12";
chr8	StringTie	exon	38847955	38853099	1000	+	.	gene_id "MSTRG.184893"; transcript_id "MSTRG.184893.37"; exon_number "13";
chr8	StringTie	transcript	38757160	38853115	1000	+	.	gene_id "MSTRG.184893"; transcript_id "MSTRG.184893.38";
chr8	StringTie	exon	38757160	38757409	1000	+	.	gene_id "MSTRG.184893"; transcript_id "MSTRG.184893.38"; exon_number "1";
chr8	StringTie	exon	38788704	38788819	1000	+	.	gene_id "MSTRG.184893"; transcript_id "MSTRG.184893.38"; exon_number "2";
chr8	StringTie	exon	38819522	38820635	1000	+	.	gene_id "MSTRG.184893"; transcript_id "MSTRG.184893.38"; exon_number "3";
chr8	StringTie	exon	38825308	38825368	1000	+	.	gene_id "MSTRG.184893"; transcript_id "MSTRG.184893.38"; exon_number "4";
chr8	StringTie	exon	38827168	38827288	1000	+	.	gene_id "MSTRG.184893"; transcript_id "MSTRG.184893.38"; exon_number "5";
chr8	StringTie	exon	38831125	38831177	1000	+	.	gene_id "MSTRG.184893"; transcript_id "MSTRG.184893.38"; exon_number "6";
chr8	StringTie	exon	38836162	38836287	1000	+	.	gene_id "MSTRG.184893"; transcript_id "MSTRG.184893.38"; exon_number "7";
chr8	StringTie	exon	38838470	38838546	1000	+	.	gene_id "MSTRG.184893"; transcript_id "MSTRG.184893.38"; exon_number "8";
chr8	StringTie	exon	38840224	38840267	1000	+	.	gene_id "MSTRG.184893"; transcript_id "MSTRG.184893.38"; exon_number "9";
chr8	StringTie	exon	38842287	38842447	1000	+	.	gene_id "MSTRG.184893"; transcript_id "MSTRG.184893.38"; exon_number "10";
chr8	StringTie	exon	38843289	38843395	1000	+	.	gene_id "MSTRG.184893"; transcript_id "MSTRG.184893.38"; exon_number "11";
chr8	StringTie	exon	38846699	38846819	1000	+	.	gene_id "MSTRG.184893"; transcript_id "MSTRG.184893.38"; exon_number "12";
chr8	StringTie	exon	38847955	38853115	1000	+	.	gene_id "MSTRG.184893"; transcript_id "MSTRG.184893.38"; exon_number "13";
chr8	StringTie	transcript	38757232	38761480	1000	+	.	gene_id "MSTRG.184893"; transcript_id "MSTRG.184893.39";
chr8	StringTie	exon	38757232	38757409	1000	+	.	gene_id "MSTRG.184893"; transcript_id "MSTRG.184893.39"; exon_number "1";
chr8	StringTie	exon	38761097	38761480	1000	+	.	gene_id "MSTRG.184893"; transcript_id "MSTRG.184893.39"; exon_number "2";
chr8	StringTie	transcript	38728032	38853157	1000	+	.	gene_id "MSTRG.184893"; transcript_id "MSTRG.184893.4";
chr8	StringTie	exon	38728032	38728671	1000	+	.	gene_id "MSTRG.184893"; transcript_id "MSTRG.184893.4"; exon_number "1";
chr8	StringTie	exon	38736873	38742451	1000	+	.	gene_id "MSTRG.184893"; transcript_id "MSTRG.184893.4"; exon_number "2";
chr8	StringTie	exon	38744895	38757409	1000	+	.	gene_id "MSTRG.184893"; transcript_id "MSTRG.184893.4"; exon_number "3";
chr8	StringTie	exon	38788704	38788819	1000	+	.	gene_id "MSTRG.184893"; transcript_id "MSTRG.184893.4"; exon_number "4";
chr8	StringTie	exon	38819522	38820635	1000	+	.	gene_id "MSTRG.184893"; transcript_id "MSTRG.184893.4"; exon_number "5";
chr8	StringTie	exon	38825308	38825368	1000	+	.	gene_id "MSTRG.184893"; transcript_id "MSTRG.184893.4"; exon_number "6";
chr8	StringTie	exon	38827168	38827288	1000	+	.	gene_id "MSTRG.184893"; transcript_id "MSTRG.184893.4"; exon_number "7";
chr8	StringTie	exon	38831125	38831177	1000	+	.	gene_id "MSTRG.184893"; transcript_id "MSTRG.184893.4"; exon_number "8";
chr8	StringTie	exon	38836162	38836287	1000	+	.	gene_id "MSTRG.184893"; transcript_id "MSTRG.184893.4"; exon_number "9";
chr8	StringTie	exon	38838470	38838546	1000	+	.	gene_id "MSTRG.184893"; transcript_id "MSTRG.184893.4"; exon_number "10";
chr8	StringTie	exon	38840224	38840267	1000	+	.	gene_id "MSTRG.184893"; transcript_id "MSTRG.184893.4"; exon_number "11";
chr8	StringTie	exon	38842290	38842447	1000	+	.	gene_id "MSTRG.184893"; transcript_id "MSTRG.184893.4"; exon_number "12";
chr8	StringTie	exon	38843289	38843395	1000	+	.	gene_id "MSTRG.184893"; transcript_id "MSTRG.184893.4"; exon_number "13";
chr8	StringTie	exon	38846699	38846819	1000	+	.	gene_id "MSTRG.184893"; transcript_id "MSTRG.184893.4"; exon_number "14";
chr8	StringTie	exon	38847955	38853157	1000	+	.	gene_id "MSTRG.184893"; transcript_id "MSTRG.184893.4"; exon_number "15";
chr8	StringTie	transcript	38757239	38853050	1000	+	.	gene_id "MSTRG.184893"; transcript_id "MSTRG.184893.40";
chr8	StringTie	exon	38757239	38757409	1000	+	.	gene_id "MSTRG.184893"; transcript_id "MSTRG.184893.40"; exon_number "1";
chr8	StringTie	exon	38825308	38825368	1000	+	.	gene_id "MSTRG.184893"; transcript_id "MSTRG.184893.40"; exon_number "2";
chr8	StringTie	exon	38827168	38827375	1000	+	.	gene_id "MSTRG.184893"; transcript_id "MSTRG.184893.40"; exon_number "3";
chr8	StringTie	exon	38831125	38831177	1000	+	.	gene_id "MSTRG.184893"; transcript_id "MSTRG.184893.40"; exon_number "4";
chr8	StringTie	exon	38836162	38836287	1000	+	.	gene_id "MSTRG.184893"; transcript_id "MSTRG.184893.40"; exon_number "5";
chr8	StringTie	exon	38838470	38840267	1000	+	.	gene_id "MSTRG.184893"; transcript_id "MSTRG.184893.40"; exon_number "6";
chr8	StringTie	exon	38842287	38842447	1000	+	.	gene_id "MSTRG.184893"; transcript_id "MSTRG.184893.40"; exon_number "7";
chr8	StringTie	exon	38843289	38843395	1000	+	.	gene_id "MSTRG.184893"; transcript_id "MSTRG.184893.40"; exon_number "8";
chr8	StringTie	exon	38846699	38846819	1000	+	.	gene_id "MSTRG.184893"; transcript_id "MSTRG.184893.40"; exon_number "9";
chr8	StringTie	exon	38847955	38853050	1000	+	.	gene_id "MSTRG.184893"; transcript_id "MSTRG.184893.40"; exon_number "10";
chr8	StringTie	transcript	38757239	38853122	1000	+	.	gene_id "MSTRG.184893"; transcript_id "MSTRG.184893.41";
chr8	StringTie	exon	38757239	38757409	1000	+	.	gene_id "MSTRG.184893"; transcript_id "MSTRG.184893.41"; exon_number "1";
chr8	StringTie	exon	38825308	38825368	1000	+	.	gene_id "MSTRG.184893"; transcript_id "MSTRG.184893.41"; exon_number "2";
chr8	StringTie	exon	38827168	38827375	1000	+	.	gene_id "MSTRG.184893"; transcript_id "MSTRG.184893.41"; exon_number "3";
chr8	StringTie	exon	38831125	38831177	1000	+	.	gene_id "MSTRG.184893"; transcript_id "MSTRG.184893.41"; exon_number "4";
chr8	StringTie	exon	38836162	38836287	1000	+	.	gene_id "MSTRG.184893"; transcript_id "MSTRG.184893.41"; exon_number "5";
chr8	StringTie	exon	38838470	38838546	1000	+	.	gene_id "MSTRG.184893"; transcript_id "MSTRG.184893.41"; exon_number "6";
chr8	StringTie	exon	38840224	38840267	1000	+	.	gene_id "MSTRG.184893"; transcript_id "MSTRG.184893.41"; exon_number "7";
chr8	StringTie	exon	38842287	38842447	1000	+	.	gene_id "MSTRG.184893"; transcript_id "MSTRG.184893.41"; exon_number "8";
chr8	StringTie	exon	38843289	38843395	1000	+	.	gene_id "MSTRG.184893"; transcript_id "MSTRG.184893.41"; exon_number "9";
chr8	StringTie	exon	38846699	38853122	1000	+	.	gene_id "MSTRG.184893"; transcript_id "MSTRG.184893.41"; exon_number "10";
chr8	StringTie	transcript	38757244	38853235	1000	+	.	gene_id "MSTRG.184893"; transcript_id "MSTRG.184893.43";
chr8	StringTie	exon	38757244	38757409	1000	+	.	gene_id "MSTRG.184893"; transcript_id "MSTRG.184893.43"; exon_number "1";
chr8	StringTie	exon	38785676	38785736	1000	+	.	gene_id "MSTRG.184893"; transcript_id "MSTRG.184893.43"; exon_number "2";
chr8	StringTie	exon	38787557	38787743	1000	+	.	gene_id "MSTRG.184893"; transcript_id "MSTRG.184893.43"; exon_number "3";
chr8	StringTie	exon	38788704	38788819	1000	+	.	gene_id "MSTRG.184893"; transcript_id "MSTRG.184893.43"; exon_number "4";
chr8	StringTie	exon	38819522	38820635	1000	+	.	gene_id "MSTRG.184893"; transcript_id "MSTRG.184893.43"; exon_number "5";
chr8	StringTie	exon	38825308	38825368	1000	+	.	gene_id "MSTRG.184893"; transcript_id "MSTRG.184893.43"; exon_number "6";
chr8	StringTie	exon	38827168	38827375	1000	+	.	gene_id "MSTRG.184893"; transcript_id "MSTRG.184893.43"; exon_number "7";
chr8	StringTie	exon	38831125	38831177	1000	+	.	gene_id "MSTRG.184893"; transcript_id "MSTRG.184893.43"; exon_number "8";
chr8	StringTie	exon	38836162	38836287	1000	+	.	gene_id "MSTRG.184893"; transcript_id "MSTRG.184893.43"; exon_number "9";
chr8	StringTie	exon	38838470	38838546	1000	+	.	gene_id "MSTRG.184893"; transcript_id "MSTRG.184893.43"; exon_number "10";
chr8	StringTie	exon	38840224	38840267	1000	+	.	gene_id "MSTRG.184893"; transcript_id "MSTRG.184893.43"; exon_number "11";
chr8	StringTie	exon	38842287	38842447	1000	+	.	gene_id "MSTRG.184893"; transcript_id "MSTRG.184893.43"; exon_number "12";
chr8	StringTie	exon	38843289	38843395	1000	+	.	gene_id "MSTRG.184893"; transcript_id "MSTRG.184893.43"; exon_number "13";
chr8	StringTie	exon	38846699	38846819	1000	+	.	gene_id "MSTRG.184893"; transcript_id "MSTRG.184893.43"; exon_number "14";
chr8	StringTie	exon	38847955	38853235	1000	+	.	gene_id "MSTRG.184893"; transcript_id "MSTRG.184893.43"; exon_number "15";
chr8	StringTie	transcript	38757254	38853032	1000	+	.	gene_id "MSTRG.184893"; transcript_id "MSTRG.184893.44";
chr8	StringTie	exon	38757254	38757409	1000	+	.	gene_id "MSTRG.184893"; transcript_id "MSTRG.184893.44"; exon_number "1";
chr8	StringTie	exon	38785913	38788291	1000	+	.	gene_id "MSTRG.184893"; transcript_id "MSTRG.184893.44"; exon_number "2";
chr8	StringTie	exon	38788704	38788819	1000	+	.	gene_id "MSTRG.184893"; transcript_id "MSTRG.184893.44"; exon_number "3";
chr8	StringTie	exon	38819522	38820635	1000	+	.	gene_id "MSTRG.184893"; transcript_id "MSTRG.184893.44"; exon_number "4";
chr8	StringTie	exon	38825308	38825368	1000	+	.	gene_id "MSTRG.184893"; transcript_id "MSTRG.184893.44"; exon_number "5";
chr8	StringTie	exon	38827168	38827288	1000	+	.	gene_id "MSTRG.184893"; transcript_id "MSTRG.184893.44"; exon_number "6";
chr8	StringTie	exon	38831125	38831177	1000	+	.	gene_id "MSTRG.184893"; transcript_id "MSTRG.184893.44"; exon_number "7";
chr8	StringTie	exon	38836162	38836287	1000	+	.	gene_id "MSTRG.184893"; transcript_id "MSTRG.184893.44"; exon_number "8";
chr8	StringTie	exon	38838470	38838546	1000	+	.	gene_id "MSTRG.184893"; transcript_id "MSTRG.184893.44"; exon_number "9";
chr8	StringTie	exon	38840224	38840267	1000	+	.	gene_id "MSTRG.184893"; transcript_id "MSTRG.184893.44"; exon_number "10";
chr8	StringTie	exon	38842287	38842447	1000	+	.	gene_id "MSTRG.184893"; transcript_id "MSTRG.184893.44"; exon_number "11";
chr8	StringTie	exon	38843289	38843395	1000	+	.	gene_id "MSTRG.184893"; transcript_id "MSTRG.184893.44"; exon_number "12";
chr8	StringTie	exon	38846699	38846819	1000	+	.	gene_id "MSTRG.184893"; transcript_id "MSTRG.184893.44"; exon_number "13";
chr8	StringTie	exon	38847955	38853032	1000	+	.	gene_id "MSTRG.184893"; transcript_id "MSTRG.184893.44"; exon_number "14";
chr8	StringTie	transcript	38757265	38798846	1000	+	.	gene_id "MSTRG.184893"; transcript_id "MSTRG.184893.45";
chr8	StringTie	exon	38757265	38757409	1000	+	.	gene_id "MSTRG.184893"; transcript_id "MSTRG.184893.45"; exon_number "1";
chr8	StringTie	exon	38785913	38787012	1000	+	.	gene_id "MSTRG.184893"; transcript_id "MSTRG.184893.45"; exon_number "2";
chr8	StringTie	exon	38787557	38787743	1000	+	.	gene_id "MSTRG.184893"; transcript_id "MSTRG.184893.45"; exon_number "3";
chr8	StringTie	exon	38788704	38788819	1000	+	.	gene_id "MSTRG.184893"; transcript_id "MSTRG.184893.45"; exon_number "4";
chr8	StringTie	exon	38797483	38798846	1000	+	.	gene_id "MSTRG.184893"; transcript_id "MSTRG.184893.45"; exon_number "5";
chr8	StringTie	transcript	38757281	38853123	1000	+	.	gene_id "MSTRG.184893"; transcript_id "MSTRG.184893.47";
chr8	StringTie	exon	38757281	38757409	1000	+	.	gene_id "MSTRG.184893"; transcript_id "MSTRG.184893.47"; exon_number "1";
chr8	StringTie	exon	38788704	38788819	1000	+	.	gene_id "MSTRG.184893"; transcript_id "MSTRG.184893.47"; exon_number "2";
chr8	StringTie	exon	38819522	38820635	1000	+	.	gene_id "MSTRG.184893"; transcript_id "MSTRG.184893.47"; exon_number "3";
chr8	StringTie	exon	38825308	38825368	1000	+	.	gene_id "MSTRG.184893"; transcript_id "MSTRG.184893.47"; exon_number "4";
chr8	StringTie	exon	38827168	38827288	1000	+	.	gene_id "MSTRG.184893"; transcript_id "MSTRG.184893.47"; exon_number "5";
chr8	StringTie	exon	38831125	38831177	1000	+	.	gene_id "MSTRG.184893"; transcript_id "MSTRG.184893.47"; exon_number "6";
chr8	StringTie	exon	38836162	38836287	1000	+	.	gene_id "MSTRG.184893"; transcript_id "MSTRG.184893.47"; exon_number "7";
chr8	StringTie	exon	38838470	38838546	1000	+	.	gene_id "MSTRG.184893"; transcript_id "MSTRG.184893.47"; exon_number "8";
chr8	StringTie	exon	38840224	38841489	1000	+	.	gene_id "MSTRG.184893"; transcript_id "MSTRG.184893.47"; exon_number "9";
chr8	StringTie	exon	38842287	38842447	1000	+	.	gene_id "MSTRG.184893"; transcript_id "MSTRG.184893.47"; exon_number "10";
chr8	StringTie	exon	38843289	38843395	1000	+	.	gene_id "MSTRG.184893"; transcript_id "MSTRG.184893.47"; exon_number "11";
chr8	StringTie	exon	38846699	38846819	1000	+	.	gene_id "MSTRG.184893"; transcript_id "MSTRG.184893.47"; exon_number "12";
chr8	StringTie	exon	38847955	38853123	1000	+	.	gene_id "MSTRG.184893"; transcript_id "MSTRG.184893.47"; exon_number "13";
chr8	StringTie	transcript	38757299	38853121	1000	+	.	gene_id "MSTRG.184893"; transcript_id "MSTRG.184893.49";
chr8	StringTie	exon	38757299	38757409	1000	+	.	gene_id "MSTRG.184893"; transcript_id "MSTRG.184893.49"; exon_number "1";
chr8	StringTie	exon	38825308	38825368	1000	+	.	gene_id "MSTRG.184893"; transcript_id "MSTRG.184893.49"; exon_number "2";
chr8	StringTie	exon	38827168	38827288	1000	+	.	gene_id "MSTRG.184893"; transcript_id "MSTRG.184893.49"; exon_number "3";
chr8	StringTie	exon	38831125	38831177	1000	+	.	gene_id "MSTRG.184893"; transcript_id "MSTRG.184893.49"; exon_number "4";
chr8	StringTie	exon	38836162	38836287	1000	+	.	gene_id "MSTRG.184893"; transcript_id "MSTRG.184893.49"; exon_number "5";
chr8	StringTie	exon	38838470	38838546	1000	+	.	gene_id "MSTRG.184893"; transcript_id "MSTRG.184893.49"; exon_number "6";
chr8	StringTie	exon	38840224	38840267	1000	+	.	gene_id "MSTRG.184893"; transcript_id "MSTRG.184893.49"; exon_number "7";
chr8	StringTie	exon	38842287	38842447	1000	+	.	gene_id "MSTRG.184893"; transcript_id "MSTRG.184893.49"; exon_number "8";
chr8	StringTie	exon	38843289	38843395	1000	+	.	gene_id "MSTRG.184893"; transcript_id "MSTRG.184893.49"; exon_number "9";
chr8	StringTie	exon	38846699	38846819	1000	+	.	gene_id "MSTRG.184893"; transcript_id "MSTRG.184893.49"; exon_number "10";
chr8	StringTie	exon	38847955	38853121	1000	+	.	gene_id "MSTRG.184893"; transcript_id "MSTRG.184893.49"; exon_number "11";
chr8	StringTie	transcript	38728058	38772870	1000	+	.	gene_id "MSTRG.184893"; transcript_id "MSTRG.184893.5";
chr8	StringTie	exon	38728058	38728671	1000	+	.	gene_id "MSTRG.184893"; transcript_id "MSTRG.184893.5"; exon_number "1";
chr8	StringTie	exon	38736873	38769925	1000	+	.	gene_id "MSTRG.184893"; transcript_id "MSTRG.184893.5"; exon_number "2";
chr8	StringTie	exon	38770016	38772870	1000	+	.	gene_id "MSTRG.184893"; transcript_id "MSTRG.184893.5"; exon_number "3";
chr8	StringTie	transcript	38784919	38803052	1000	+	.	gene_id "MSTRG.184893"; transcript_id "MSTRG.184893.51";
chr8	StringTie	exon	38784919	38787743	1000	+	.	gene_id "MSTRG.184893"; transcript_id "MSTRG.184893.51"; exon_number "1";
chr8	StringTie	exon	38788704	38788819	1000	+	.	gene_id "MSTRG.184893"; transcript_id "MSTRG.184893.51"; exon_number "2";
chr8	StringTie	exon	38797483	38799889	1000	+	.	gene_id "MSTRG.184893"; transcript_id "MSTRG.184893.51"; exon_number "3";
chr8	StringTie	exon	38802188	38803052	1000	+	.	gene_id "MSTRG.184893"; transcript_id "MSTRG.184893.51"; exon_number "4";
chr8	StringTie	transcript	38785206	38838507	1000	+	.	gene_id "MSTRG.184893"; transcript_id "MSTRG.184893.52";
chr8	StringTie	exon	38785206	38785736	1000	+	.	gene_id "MSTRG.184893"; transcript_id "MSTRG.184893.52"; exon_number "1";
chr8	StringTie	exon	38785913	38785943	1000	+	.	gene_id "MSTRG.184893"; transcript_id "MSTRG.184893.52"; exon_number "2";
chr8	StringTie	exon	38825308	38825368	1000	+	.	gene_id "MSTRG.184893"; transcript_id "MSTRG.184893.52"; exon_number "3";
chr8	StringTie	exon	38827168	38827375	1000	+	.	gene_id "MSTRG.184893"; transcript_id "MSTRG.184893.52"; exon_number "4";
chr8	StringTie	exon	38831125	38831177	1000	+	.	gene_id "MSTRG.184893"; transcript_id "MSTRG.184893.52"; exon_number "5";
chr8	StringTie	exon	38836162	38836287	1000	+	.	gene_id "MSTRG.184893"; transcript_id "MSTRG.184893.52"; exon_number "6";
chr8	StringTie	exon	38838470	38838507	1000	+	.	gene_id "MSTRG.184893"; transcript_id "MSTRG.184893.52"; exon_number "7";
chr8	StringTie	transcript	38785206	38798988	1000	+	.	gene_id "MSTRG.184893"; transcript_id "MSTRG.184893.53";
chr8	StringTie	exon	38785206	38785736	1000	+	.	gene_id "MSTRG.184893"; transcript_id "MSTRG.184893.53"; exon_number "1";
chr8	StringTie	exon	38785913	38787012	1000	+	.	gene_id "MSTRG.184893"; transcript_id "MSTRG.184893.53"; exon_number "2";
chr8	StringTie	exon	38787557	38787743	1000	+	.	gene_id "MSTRG.184893"; transcript_id "MSTRG.184893.53"; exon_number "3";
chr8	StringTie	exon	38788704	38788819	1000	+	.	gene_id "MSTRG.184893"; transcript_id "MSTRG.184893.53"; exon_number "4";
chr8	StringTie	exon	38797483	38798988	1000	+	.	gene_id "MSTRG.184893"; transcript_id "MSTRG.184893.53"; exon_number "5";
chr8	StringTie	transcript	38785335	38853028	1000	+	.	gene_id "MSTRG.184893"; transcript_id "MSTRG.184893.54";
chr8	StringTie	exon	38785335	38785736	1000	+	.	gene_id "MSTRG.184893"; transcript_id "MSTRG.184893.54"; exon_number "1";
chr8	StringTie	exon	38785913	38787743	1000	+	.	gene_id "MSTRG.184893"; transcript_id "MSTRG.184893.54"; exon_number "2";
chr8	StringTie	exon	38788704	38788819	1000	+	.	gene_id "MSTRG.184893"; transcript_id "MSTRG.184893.54"; exon_number "3";
chr8	StringTie	exon	38819522	38820635	1000	+	.	gene_id "MSTRG.184893"; transcript_id "MSTRG.184893.54"; exon_number "4";
chr8	StringTie	exon	38825308	38825368	1000	+	.	gene_id "MSTRG.184893"; transcript_id "MSTRG.184893.54"; exon_number "5";
chr8	StringTie	exon	38827168	38827375	1000	+	.	gene_id "MSTRG.184893"; transcript_id "MSTRG.184893.54"; exon_number "6";
chr8	StringTie	exon	38831125	38831177	1000	+	.	gene_id "MSTRG.184893"; transcript_id "MSTRG.184893.54"; exon_number "7";
chr8	StringTie	exon	38836162	38836287	1000	+	.	gene_id "MSTRG.184893"; transcript_id "MSTRG.184893.54"; exon_number "8";
chr8	StringTie	exon	38838470	38838546	1000	+	.	gene_id "MSTRG.184893"; transcript_id "MSTRG.184893.54"; exon_number "9";
chr8	StringTie	exon	38840224	38840267	1000	+	.	gene_id "MSTRG.184893"; transcript_id "MSTRG.184893.54"; exon_number "10";
chr8	StringTie	exon	38842287	38842447	1000	+	.	gene_id "MSTRG.184893"; transcript_id "MSTRG.184893.54"; exon_number "11";
chr8	StringTie	exon	38843289	38843395	1000	+	.	gene_id "MSTRG.184893"; transcript_id "MSTRG.184893.54"; exon_number "12";
chr8	StringTie	exon	38846699	38846819	1000	+	.	gene_id "MSTRG.184893"; transcript_id "MSTRG.184893.54"; exon_number "13";
chr8	StringTie	exon	38847955	38853028	1000	+	.	gene_id "MSTRG.184893"; transcript_id "MSTRG.184893.54"; exon_number "14";
chr8	StringTie	transcript	38785637	38798875	1000	+	.	gene_id "MSTRG.184893"; transcript_id "MSTRG.184893.55";
chr8	StringTie	exon	38785637	38785736	1000	+	.	gene_id "MSTRG.184893"; transcript_id "MSTRG.184893.55"; exon_number "1";
chr8	StringTie	exon	38788704	38788819	1000	+	.	gene_id "MSTRG.184893"; transcript_id "MSTRG.184893.55"; exon_number "2";
chr8	StringTie	exon	38797483	38798875	1000	+	.	gene_id "MSTRG.184893"; transcript_id "MSTRG.184893.55"; exon_number "3";
chr8	StringTie	transcript	38785674	38853123	1000	+	.	gene_id "MSTRG.184893"; transcript_id "MSTRG.184893.56";
chr8	StringTie	exon	38785674	38785736	1000	+	.	gene_id "MSTRG.184893"; transcript_id "MSTRG.184893.56"; exon_number "1";
chr8	StringTie	exon	38787557	38787743	1000	+	.	gene_id "MSTRG.184893"; transcript_id "MSTRG.184893.56"; exon_number "2";
chr8	StringTie	exon	38788704	38788819	1000	+	.	gene_id "MSTRG.184893"; transcript_id "MSTRG.184893.56"; exon_number "3";
chr8	StringTie	exon	38819522	38820635	1000	+	.	gene_id "MSTRG.184893"; transcript_id "MSTRG.184893.56"; exon_number "4";
chr8	StringTie	exon	38823990	38824025	1000	+	.	gene_id "MSTRG.184893"; transcript_id "MSTRG.184893.56"; exon_number "5";
chr8	StringTie	exon	38825308	38825368	1000	+	.	gene_id "MSTRG.184893"; transcript_id "MSTRG.184893.56"; exon_number "6";
chr8	StringTie	exon	38827168	38827288	1000	+	.	gene_id "MSTRG.184893"; transcript_id "MSTRG.184893.56"; exon_number "7";
chr8	StringTie	exon	38831125	38831177	1000	+	.	gene_id "MSTRG.184893"; transcript_id "MSTRG.184893.56"; exon_number "8";
chr8	StringTie	exon	38836162	38836287	1000	+	.	gene_id "MSTRG.184893"; transcript_id "MSTRG.184893.56"; exon_number "9";
chr8	StringTie	exon	38838470	38838546	1000	+	.	gene_id "MSTRG.184893"; transcript_id "MSTRG.184893.56"; exon_number "10";
chr8	StringTie	exon	38840224	38840267	1000	+	.	gene_id "MSTRG.184893"; transcript_id "MSTRG.184893.56"; exon_number "11";
chr8	StringTie	exon	38842287	38842447	1000	+	.	gene_id "MSTRG.184893"; transcript_id "MSTRG.184893.56"; exon_number "12";
chr8	StringTie	exon	38843289	38843395	1000	+	.	gene_id "MSTRG.184893"; transcript_id "MSTRG.184893.56"; exon_number "13";
chr8	StringTie	exon	38846699	38846819	1000	+	.	gene_id "MSTRG.184893"; transcript_id "MSTRG.184893.56"; exon_number "14";
chr8	StringTie	exon	38847955	38853123	1000	+	.	gene_id "MSTRG.184893"; transcript_id "MSTRG.184893.56"; exon_number "15";
chr8	StringTie	transcript	38785674	38853147	1000	+	.	gene_id "MSTRG.184893"; transcript_id "MSTRG.184893.57";
chr8	StringTie	exon	38785674	38785736	1000	+	.	gene_id "MSTRG.184893"; transcript_id "MSTRG.184893.57"; exon_number "1";
chr8	StringTie	exon	38787557	38787743	1000	+	.	gene_id "MSTRG.184893"; transcript_id "MSTRG.184893.57"; exon_number "2";
chr8	StringTie	exon	38788704	38788819	1000	+	.	gene_id "MSTRG.184893"; transcript_id "MSTRG.184893.57"; exon_number "3";
chr8	StringTie	exon	38819522	38820635	1000	+	.	gene_id "MSTRG.184893"; transcript_id "MSTRG.184893.57"; exon_number "4";
chr8	StringTie	exon	38825308	38825368	1000	+	.	gene_id "MSTRG.184893"; transcript_id "MSTRG.184893.57"; exon_number "5";
chr8	StringTie	exon	38827168	38827288	1000	+	.	gene_id "MSTRG.184893"; transcript_id "MSTRG.184893.57"; exon_number "6";
chr8	StringTie	exon	38831125	38831177	1000	+	.	gene_id "MSTRG.184893"; transcript_id "MSTRG.184893.57"; exon_number "7";
chr8	StringTie	exon	38836162	38836287	1000	+	.	gene_id "MSTRG.184893"; transcript_id "MSTRG.184893.57"; exon_number "8";
chr8	StringTie	exon	38838470	38838546	1000	+	.	gene_id "MSTRG.184893"; transcript_id "MSTRG.184893.57"; exon_number "9";
chr8	StringTie	exon	38840224	38840267	1000	+	.	gene_id "MSTRG.184893"; transcript_id "MSTRG.184893.57"; exon_number "10";
chr8	StringTie	exon	38842290	38842447	1000	+	.	gene_id "MSTRG.184893"; transcript_id "MSTRG.184893.57"; exon_number "11";
chr8	StringTie	exon	38843289	38843395	1000	+	.	gene_id "MSTRG.184893"; transcript_id "MSTRG.184893.57"; exon_number "12";
chr8	StringTie	exon	38846699	38846819	1000	+	.	gene_id "MSTRG.184893"; transcript_id "MSTRG.184893.57"; exon_number "13";
chr8	StringTie	exon	38847955	38853147	1000	+	.	gene_id "MSTRG.184893"; transcript_id "MSTRG.184893.57"; exon_number "14";
chr8	StringTie	transcript	38785674	38853036	1000	+	.	gene_id "MSTRG.184893"; transcript_id "MSTRG.184893.58";
chr8	StringTie	exon	38785674	38785736	1000	+	.	gene_id "MSTRG.184893"; transcript_id "MSTRG.184893.58"; exon_number "1";
chr8	StringTie	exon	38788704	38788819	1000	+	.	gene_id "MSTRG.184893"; transcript_id "MSTRG.184893.58"; exon_number "2";
chr8	StringTie	exon	38819522	38820635	1000	+	.	gene_id "MSTRG.184893"; transcript_id "MSTRG.184893.58"; exon_number "3";
chr8	StringTie	exon	38823990	38824025	1000	+	.	gene_id "MSTRG.184893"; transcript_id "MSTRG.184893.58"; exon_number "4";
chr8	StringTie	exon	38825308	38825368	1000	+	.	gene_id "MSTRG.184893"; transcript_id "MSTRG.184893.58"; exon_number "5";
chr8	StringTie	exon	38827168	38827288	1000	+	.	gene_id "MSTRG.184893"; transcript_id "MSTRG.184893.58"; exon_number "6";
chr8	StringTie	exon	38831125	38831177	1000	+	.	gene_id "MSTRG.184893"; transcript_id "MSTRG.184893.58"; exon_number "7";
chr8	StringTie	exon	38836162	38836287	1000	+	.	gene_id "MSTRG.184893"; transcript_id "MSTRG.184893.58"; exon_number "8";
chr8	StringTie	exon	38838470	38838546	1000	+	.	gene_id "MSTRG.184893"; transcript_id "MSTRG.184893.58"; exon_number "9";
chr8	StringTie	exon	38840224	38840267	1000	+	.	gene_id "MSTRG.184893"; transcript_id "MSTRG.184893.58"; exon_number "10";
chr8	StringTie	exon	38842287	38842447	1000	+	.	gene_id "MSTRG.184893"; transcript_id "MSTRG.184893.58"; exon_number "11";
chr8	StringTie	exon	38843289	38843395	1000	+	.	gene_id "MSTRG.184893"; transcript_id "MSTRG.184893.58"; exon_number "12";
chr8	StringTie	exon	38846699	38846819	1000	+	.	gene_id "MSTRG.184893"; transcript_id "MSTRG.184893.58"; exon_number "13";
chr8	StringTie	exon	38847955	38853036	1000	+	.	gene_id "MSTRG.184893"; transcript_id "MSTRG.184893.58"; exon_number "14";
chr8	StringTie	transcript	38728108	38789240	1000	+	.	gene_id "MSTRG.184893"; transcript_id "MSTRG.184893.6";
chr8	StringTie	exon	38728108	38728671	1000	+	.	gene_id "MSTRG.184893"; transcript_id "MSTRG.184893.6"; exon_number "1";
chr8	StringTie	exon	38744895	38757409	1000	+	.	gene_id "MSTRG.184893"; transcript_id "MSTRG.184893.6"; exon_number "2";
chr8	StringTie	exon	38785676	38785736	1000	+	.	gene_id "MSTRG.184893"; transcript_id "MSTRG.184893.6"; exon_number "3";
chr8	StringTie	exon	38787557	38787743	1000	+	.	gene_id "MSTRG.184893"; transcript_id "MSTRG.184893.6"; exon_number "4";
chr8	StringTie	exon	38788704	38788819	1000	+	.	gene_id "MSTRG.184893"; transcript_id "MSTRG.184893.6"; exon_number "5";
chr8	StringTie	exon	38789212	38789240	1000	+	.	gene_id "MSTRG.184893"; transcript_id "MSTRG.184893.6"; exon_number "6";
chr8	StringTie	transcript	38785963	38853103	1000	+	.	gene_id "MSTRG.184893"; transcript_id "MSTRG.184893.62";
chr8	StringTie	exon	38785963	38787743	1000	+	.	gene_id "MSTRG.184893"; transcript_id "MSTRG.184893.62"; exon_number "1";
chr8	StringTie	exon	38788704	38788819	1000	+	.	gene_id "MSTRG.184893"; transcript_id "MSTRG.184893.62"; exon_number "2";
chr8	StringTie	exon	38797483	38797652	1000	+	.	gene_id "MSTRG.184893"; transcript_id "MSTRG.184893.62"; exon_number "3";
chr8	StringTie	exon	38819522	38820635	1000	+	.	gene_id "MSTRG.184893"; transcript_id "MSTRG.184893.62"; exon_number "4";
chr8	StringTie	exon	38825308	38825368	1000	+	.	gene_id "MSTRG.184893"; transcript_id "MSTRG.184893.62"; exon_number "5";
chr8	StringTie	exon	38827168	38827288	1000	+	.	gene_id "MSTRG.184893"; transcript_id "MSTRG.184893.62"; exon_number "6";
chr8	StringTie	exon	38831125	38831177	1000	+	.	gene_id "MSTRG.184893"; transcript_id "MSTRG.184893.62"; exon_number "7";
chr8	StringTie	exon	38836162	38836287	1000	+	.	gene_id "MSTRG.184893"; transcript_id "MSTRG.184893.62"; exon_number "8";
chr8	StringTie	exon	38838470	38838546	1000	+	.	gene_id "MSTRG.184893"; transcript_id "MSTRG.184893.62"; exon_number "9";
chr8	StringTie	exon	38840224	38840267	1000	+	.	gene_id "MSTRG.184893"; transcript_id "MSTRG.184893.62"; exon_number "10";
chr8	StringTie	exon	38842287	38842447	1000	+	.	gene_id "MSTRG.184893"; transcript_id "MSTRG.184893.62"; exon_number "11";
chr8	StringTie	exon	38843289	38843395	1000	+	.	gene_id "MSTRG.184893"; transcript_id "MSTRG.184893.62"; exon_number "12";
chr8	StringTie	exon	38846699	38846819	1000	+	.	gene_id "MSTRG.184893"; transcript_id "MSTRG.184893.62"; exon_number "13";
chr8	StringTie	exon	38847955	38853103	1000	+	.	gene_id "MSTRG.184893"; transcript_id "MSTRG.184893.62"; exon_number "14";
chr8	StringTie	transcript	38787197	38853115	1000	+	.	gene_id "MSTRG.184893"; transcript_id "MSTRG.184893.63";
chr8	StringTie	exon	38787197	38788291	1000	+	.	gene_id "MSTRG.184893"; transcript_id "MSTRG.184893.63"; exon_number "1";
chr8	StringTie	exon	38788704	38788819	1000	+	.	gene_id "MSTRG.184893"; transcript_id "MSTRG.184893.63"; exon_number "2";
chr8	StringTie	exon	38819522	38820635	1000	+	.	gene_id "MSTRG.184893"; transcript_id "MSTRG.184893.63"; exon_number "3";
chr8	StringTie	exon	38825308	38825368	1000	+	.	gene_id "MSTRG.184893"; transcript_id "MSTRG.184893.63"; exon_number "4";
chr8	StringTie	exon	38827168	38827375	1000	+	.	gene_id "MSTRG.184893"; transcript_id "MSTRG.184893.63"; exon_number "5";
chr8	StringTie	exon	38831125	38831177	1000	+	.	gene_id "MSTRG.184893"; transcript_id "MSTRG.184893.63"; exon_number "6";
chr8	StringTie	exon	38836162	38836287	1000	+	.	gene_id "MSTRG.184893"; transcript_id "MSTRG.184893.63"; exon_number "7";
chr8	StringTie	exon	38838470	38838546	1000	+	.	gene_id "MSTRG.184893"; transcript_id "MSTRG.184893.63"; exon_number "8";
chr8	StringTie	exon	38840224	38840267	1000	+	.	gene_id "MSTRG.184893"; transcript_id "MSTRG.184893.63"; exon_number "9";
chr8	StringTie	exon	38842290	38842447	1000	+	.	gene_id "MSTRG.184893"; transcript_id "MSTRG.184893.63"; exon_number "10";
chr8	StringTie	exon	38843289	38843395	1000	+	.	gene_id "MSTRG.184893"; transcript_id "MSTRG.184893.63"; exon_number "11";
chr8	StringTie	exon	38846699	38846819	1000	+	.	gene_id "MSTRG.184893"; transcript_id "MSTRG.184893.63"; exon_number "12";
chr8	StringTie	exon	38847955	38853115	1000	+	.	gene_id "MSTRG.184893"; transcript_id "MSTRG.184893.63"; exon_number "13";
chr8	StringTie	transcript	38787247	38853029	1000	+	.	gene_id "MSTRG.184893"; transcript_id "MSTRG.184893.65";
chr8	StringTie	exon	38787247	38787743	1000	+	.	gene_id "MSTRG.184893"; transcript_id "MSTRG.184893.65"; exon_number "1";
chr8	StringTie	exon	38788704	38788819	1000	+	.	gene_id "MSTRG.184893"; transcript_id "MSTRG.184893.65"; exon_number "2";
chr8	StringTie	exon	38819522	38820635	1000	+	.	gene_id "MSTRG.184893"; transcript_id "MSTRG.184893.65"; exon_number "3";
chr8	StringTie	exon	38825308	38825368	1000	+	.	gene_id "MSTRG.184893"; transcript_id "MSTRG.184893.65"; exon_number "4";
chr8	StringTie	exon	38827139	38827288	1000	+	.	gene_id "MSTRG.184893"; transcript_id "MSTRG.184893.65"; exon_number "5";
chr8	StringTie	exon	38831125	38831177	1000	+	.	gene_id "MSTRG.184893"; transcript_id "MSTRG.184893.65"; exon_number "6";
chr8	StringTie	exon	38836162	38836287	1000	+	.	gene_id "MSTRG.184893"; transcript_id "MSTRG.184893.65"; exon_number "7";
chr8	StringTie	exon	38838470	38838546	1000	+	.	gene_id "MSTRG.184893"; transcript_id "MSTRG.184893.65"; exon_number "8";
chr8	StringTie	exon	38840224	38840267	1000	+	.	gene_id "MSTRG.184893"; transcript_id "MSTRG.184893.65"; exon_number "9";
chr8	StringTie	exon	38842287	38842447	1000	+	.	gene_id "MSTRG.184893"; transcript_id "MSTRG.184893.65"; exon_number "10";
chr8	StringTie	exon	38843289	38843395	1000	+	.	gene_id "MSTRG.184893"; transcript_id "MSTRG.184893.65"; exon_number "11";
chr8	StringTie	exon	38846699	38846819	1000	+	.	gene_id "MSTRG.184893"; transcript_id "MSTRG.184893.65"; exon_number "12";
chr8	StringTie	exon	38847955	38853029	1000	+	.	gene_id "MSTRG.184893"; transcript_id "MSTRG.184893.65"; exon_number "13";
chr8	StringTie	transcript	38787291	38853116	1000	+	.	gene_id "MSTRG.184893"; transcript_id "MSTRG.184893.67";
chr8	StringTie	exon	38787291	38787743	1000	+	.	gene_id "MSTRG.184893"; transcript_id "MSTRG.184893.67"; exon_number "1";
chr8	StringTie	exon	38788704	38788819	1000	+	.	gene_id "MSTRG.184893"; transcript_id "MSTRG.184893.67"; exon_number "2";
chr8	StringTie	exon	38819522	38820635	1000	+	.	gene_id "MSTRG.184893"; transcript_id "MSTRG.184893.67"; exon_number "3";
chr8	StringTie	exon	38823990	38824025	1000	+	.	gene_id "MSTRG.184893"; transcript_id "MSTRG.184893.67"; exon_number "4";
chr8	StringTie	exon	38825308	38825368	1000	+	.	gene_id "MSTRG.184893"; transcript_id "MSTRG.184893.67"; exon_number "5";
chr8	StringTie	exon	38827168	38827288	1000	+	.	gene_id "MSTRG.184893"; transcript_id "MSTRG.184893.67"; exon_number "6";
chr8	StringTie	exon	38831125	38831177	1000	+	.	gene_id "MSTRG.184893"; transcript_id "MSTRG.184893.67"; exon_number "7";
chr8	StringTie	exon	38836162	38836287	1000	+	.	gene_id "MSTRG.184893"; transcript_id "MSTRG.184893.67"; exon_number "8";
chr8	StringTie	exon	38838470	38838546	1000	+	.	gene_id "MSTRG.184893"; transcript_id "MSTRG.184893.67"; exon_number "9";
chr8	StringTie	exon	38840224	38840267	1000	+	.	gene_id "MSTRG.184893"; transcript_id "MSTRG.184893.67"; exon_number "10";
chr8	StringTie	exon	38842290	38842447	1000	+	.	gene_id "MSTRG.184893"; transcript_id "MSTRG.184893.67"; exon_number "11";
chr8	StringTie	exon	38843289	38843395	1000	+	.	gene_id "MSTRG.184893"; transcript_id "MSTRG.184893.67"; exon_number "12";
chr8	StringTie	exon	38846699	38846819	1000	+	.	gene_id "MSTRG.184893"; transcript_id "MSTRG.184893.67"; exon_number "13";
chr8	StringTie	exon	38847955	38853116	1000	+	.	gene_id "MSTRG.184893"; transcript_id "MSTRG.184893.67"; exon_number "14";
chr8	StringTie	transcript	38787324	38789172	1000	+	.	gene_id "MSTRG.184893"; transcript_id "MSTRG.184893.68";
chr8	StringTie	exon	38787324	38787743	1000	+	.	gene_id "MSTRG.184893"; transcript_id "MSTRG.184893.68"; exon_number "1";
chr8	StringTie	exon	38788704	38788819	1000	+	.	gene_id "MSTRG.184893"; transcript_id "MSTRG.184893.68"; exon_number "2";
chr8	StringTie	exon	38789140	38789172	1000	+	.	gene_id "MSTRG.184893"; transcript_id "MSTRG.184893.68"; exon_number "3";
chr8	StringTie	transcript	38787341	38853081	1000	+	.	gene_id "MSTRG.184893"; transcript_id "MSTRG.184893.69";
chr8	StringTie	exon	38787341	38787743	1000	+	.	gene_id "MSTRG.184893"; transcript_id "MSTRG.184893.69"; exon_number "1";
chr8	StringTie	exon	38788704	38788819	1000	+	.	gene_id "MSTRG.184893"; transcript_id "MSTRG.184893.69"; exon_number "2";
chr8	StringTie	exon	38819522	38820635	1000	+	.	gene_id "MSTRG.184893"; transcript_id "MSTRG.184893.69"; exon_number "3";
chr8	StringTie	exon	38823990	38824025	1000	+	.	gene_id "MSTRG.184893"; transcript_id "MSTRG.184893.69"; exon_number "4";
chr8	StringTie	exon	38825308	38825368	1000	+	.	gene_id "MSTRG.184893"; transcript_id "MSTRG.184893.69"; exon_number "5";
chr8	StringTie	exon	38827168	38827375	1000	+	.	gene_id "MSTRG.184893"; transcript_id "MSTRG.184893.69"; exon_number "6";
chr8	StringTie	exon	38831125	38831177	1000	+	.	gene_id "MSTRG.184893"; transcript_id "MSTRG.184893.69"; exon_number "7";
chr8	StringTie	exon	38836162	38836287	1000	+	.	gene_id "MSTRG.184893"; transcript_id "MSTRG.184893.69"; exon_number "8";
chr8	StringTie	exon	38838470	38838546	1000	+	.	gene_id "MSTRG.184893"; transcript_id "MSTRG.184893.69"; exon_number "9";
chr8	StringTie	exon	38840224	38840267	1000	+	.	gene_id "MSTRG.184893"; transcript_id "MSTRG.184893.69"; exon_number "10";
chr8	StringTie	exon	38842287	38842447	1000	+	.	gene_id "MSTRG.184893"; transcript_id "MSTRG.184893.69"; exon_number "11";
chr8	StringTie	exon	38843289	38843395	1000	+	.	gene_id "MSTRG.184893"; transcript_id "MSTRG.184893.69"; exon_number "12";
chr8	StringTie	exon	38846699	38846819	1000	+	.	gene_id "MSTRG.184893"; transcript_id "MSTRG.184893.69"; exon_number "13";
chr8	StringTie	exon	38847955	38853081	1000	+	.	gene_id "MSTRG.184893"; transcript_id "MSTRG.184893.69"; exon_number "14";
chr8	StringTie	transcript	38728120	38853147	1000	+	.	gene_id "MSTRG.184893"; transcript_id "MSTRG.184893.7";
chr8	StringTie	exon	38728120	38728671	1000	+	.	gene_id "MSTRG.184893"; transcript_id "MSTRG.184893.7"; exon_number "1";
chr8	StringTie	exon	38742351	38742451	1000	+	.	gene_id "MSTRG.184893"; transcript_id "MSTRG.184893.7"; exon_number "2";
chr8	StringTie	exon	38744895	38757409	1000	+	.	gene_id "MSTRG.184893"; transcript_id "MSTRG.184893.7"; exon_number "3";
chr8	StringTie	exon	38785913	38787743	1000	+	.	gene_id "MSTRG.184893"; transcript_id "MSTRG.184893.7"; exon_number "4";
chr8	StringTie	exon	38788704	38788819	1000	+	.	gene_id "MSTRG.184893"; transcript_id "MSTRG.184893.7"; exon_number "5";
chr8	StringTie	exon	38819522	38820635	1000	+	.	gene_id "MSTRG.184893"; transcript_id "MSTRG.184893.7"; exon_number "6";
chr8	StringTie	exon	38825308	38825368	1000	+	.	gene_id "MSTRG.184893"; transcript_id "MSTRG.184893.7"; exon_number "7";
chr8	StringTie	exon	38827168	38827375	1000	+	.	gene_id "MSTRG.184893"; transcript_id "MSTRG.184893.7"; exon_number "8";
chr8	StringTie	exon	38831125	38831177	1000	+	.	gene_id "MSTRG.184893"; transcript_id "MSTRG.184893.7"; exon_number "9";
chr8	StringTie	exon	38836162	38836287	1000	+	.	gene_id "MSTRG.184893"; transcript_id "MSTRG.184893.7"; exon_number "10";
chr8	StringTie	exon	38838470	38838546	1000	+	.	gene_id "MSTRG.184893"; transcript_id "MSTRG.184893.7"; exon_number "11";
chr8	StringTie	exon	38840224	38840267	1000	+	.	gene_id "MSTRG.184893"; transcript_id "MSTRG.184893.7"; exon_number "12";
chr8	StringTie	exon	38842287	38842447	1000	+	.	gene_id "MSTRG.184893"; transcript_id "MSTRG.184893.7"; exon_number "13";
chr8	StringTie	exon	38843289	38843395	1000	+	.	gene_id "MSTRG.184893"; transcript_id "MSTRG.184893.7"; exon_number "14";
chr8	StringTie	exon	38846699	38846819	1000	+	.	gene_id "MSTRG.184893"; transcript_id "MSTRG.184893.7"; exon_number "15";
chr8	StringTie	exon	38847955	38853147	1000	+	.	gene_id "MSTRG.184893"; transcript_id "MSTRG.184893.7"; exon_number "16";
chr8	StringTie	transcript	38787342	38853106	1000	+	.	gene_id "MSTRG.184893"; transcript_id "MSTRG.184893.70";
chr8	StringTie	exon	38787342	38787743	1000	+	.	gene_id "MSTRG.184893"; transcript_id "MSTRG.184893.70"; exon_number "1";
chr8	StringTie	exon	38788704	38788819	1000	+	.	gene_id "MSTRG.184893"; transcript_id "MSTRG.184893.70"; exon_number "2";
chr8	StringTie	exon	38819522	38820635	1000	+	.	gene_id "MSTRG.184893"; transcript_id "MSTRG.184893.70"; exon_number "3";
chr8	StringTie	exon	38823990	38824025	1000	+	.	gene_id "MSTRG.184893"; transcript_id "MSTRG.184893.70"; exon_number "4";
chr8	StringTie	exon	38825308	38825368	1000	+	.	gene_id "MSTRG.184893"; transcript_id "MSTRG.184893.70"; exon_number "5";
chr8	StringTie	exon	38827168	38827375	1000	+	.	gene_id "MSTRG.184893"; transcript_id "MSTRG.184893.70"; exon_number "6";
chr8	StringTie	exon	38831125	38831177	1000	+	.	gene_id "MSTRG.184893"; transcript_id "MSTRG.184893.70"; exon_number "7";
chr8	StringTie	exon	38836162	38836287	1000	+	.	gene_id "MSTRG.184893"; transcript_id "MSTRG.184893.70"; exon_number "8";
chr8	StringTie	exon	38838470	38838546	1000	+	.	gene_id "MSTRG.184893"; transcript_id "MSTRG.184893.70"; exon_number "9";
chr8	StringTie	exon	38840224	38840267	1000	+	.	gene_id "MSTRG.184893"; transcript_id "MSTRG.184893.70"; exon_number "10";
chr8	StringTie	exon	38842290	38842447	1000	+	.	gene_id "MSTRG.184893"; transcript_id "MSTRG.184893.70"; exon_number "11";
chr8	StringTie	exon	38843289	38843395	1000	+	.	gene_id "MSTRG.184893"; transcript_id "MSTRG.184893.70"; exon_number "12";
chr8	StringTie	exon	38846699	38846819	1000	+	.	gene_id "MSTRG.184893"; transcript_id "MSTRG.184893.70"; exon_number "13";
chr8	StringTie	exon	38847955	38853106	1000	+	.	gene_id "MSTRG.184893"; transcript_id "MSTRG.184893.70"; exon_number "14";
chr8	StringTie	transcript	38787353	38853083	1000	+	.	gene_id "MSTRG.184893"; transcript_id "MSTRG.184893.71";
chr8	StringTie	exon	38787353	38787743	1000	+	.	gene_id "MSTRG.184893"; transcript_id "MSTRG.184893.71"; exon_number "1";
chr8	StringTie	exon	38788704	38788819	1000	+	.	gene_id "MSTRG.184893"; transcript_id "MSTRG.184893.71"; exon_number "2";
chr8	StringTie	exon	38819522	38820635	1000	+	.	gene_id "MSTRG.184893"; transcript_id "MSTRG.184893.71"; exon_number "3";
chr8	StringTie	exon	38825308	38825368	1000	+	.	gene_id "MSTRG.184893"; transcript_id "MSTRG.184893.71"; exon_number "4";
chr8	StringTie	exon	38827168	38827288	1000	+	.	gene_id "MSTRG.184893"; transcript_id "MSTRG.184893.71"; exon_number "5";
chr8	StringTie	exon	38831125	38831177	1000	+	.	gene_id "MSTRG.184893"; transcript_id "MSTRG.184893.71"; exon_number "6";
chr8	StringTie	exon	38836162	38836287	1000	+	.	gene_id "MSTRG.184893"; transcript_id "MSTRG.184893.71"; exon_number "7";
chr8	StringTie	exon	38838470	38838546	1000	+	.	gene_id "MSTRG.184893"; transcript_id "MSTRG.184893.71"; exon_number "8";
chr8	StringTie	exon	38840224	38840267	1000	+	.	gene_id "MSTRG.184893"; transcript_id "MSTRG.184893.71"; exon_number "9";
chr8	StringTie	exon	38841314	38841489	1000	+	.	gene_id "MSTRG.184893"; transcript_id "MSTRG.184893.71"; exon_number "10";
chr8	StringTie	exon	38842287	38842447	1000	+	.	gene_id "MSTRG.184893"; transcript_id "MSTRG.184893.71"; exon_number "11";
chr8	StringTie	exon	38843289	38843395	1000	+	.	gene_id "MSTRG.184893"; transcript_id "MSTRG.184893.71"; exon_number "12";
chr8	StringTie	exon	38846699	38846819	1000	+	.	gene_id "MSTRG.184893"; transcript_id "MSTRG.184893.71"; exon_number "13";
chr8	StringTie	exon	38847955	38853083	1000	+	.	gene_id "MSTRG.184893"; transcript_id "MSTRG.184893.71"; exon_number "14";
chr8	StringTie	transcript	38788106	38853119	1000	+	.	gene_id "MSTRG.184893"; transcript_id "MSTRG.184893.72";
chr8	StringTie	exon	38788106	38788246	1000	+	.	gene_id "MSTRG.184893"; transcript_id "MSTRG.184893.72"; exon_number "1";
chr8	StringTie	exon	38788704	38788819	1000	+	.	gene_id "MSTRG.184893"; transcript_id "MSTRG.184893.72"; exon_number "2";
chr8	StringTie	exon	38819522	38820635	1000	+	.	gene_id "MSTRG.184893"; transcript_id "MSTRG.184893.72"; exon_number "3";
chr8	StringTie	exon	38825308	38825368	1000	+	.	gene_id "MSTRG.184893"; transcript_id "MSTRG.184893.72"; exon_number "4";
chr8	StringTie	exon	38827168	38827288	1000	+	.	gene_id "MSTRG.184893"; transcript_id "MSTRG.184893.72"; exon_number "5";
chr8	StringTie	exon	38831125	38831177	1000	+	.	gene_id "MSTRG.184893"; transcript_id "MSTRG.184893.72"; exon_number "6";
chr8	StringTie	exon	38836162	38836287	1000	+	.	gene_id "MSTRG.184893"; transcript_id "MSTRG.184893.72"; exon_number "7";
chr8	StringTie	exon	38838470	38838546	1000	+	.	gene_id "MSTRG.184893"; transcript_id "MSTRG.184893.72"; exon_number "8";
chr8	StringTie	exon	38840224	38840267	1000	+	.	gene_id "MSTRG.184893"; transcript_id "MSTRG.184893.72"; exon_number "9";
chr8	StringTie	exon	38842290	38842447	1000	+	.	gene_id "MSTRG.184893"; transcript_id "MSTRG.184893.72"; exon_number "10";
chr8	StringTie	exon	38843289	38843395	1000	+	.	gene_id "MSTRG.184893"; transcript_id "MSTRG.184893.72"; exon_number "11";
chr8	StringTie	exon	38846699	38846819	1000	+	.	gene_id "MSTRG.184893"; transcript_id "MSTRG.184893.72"; exon_number "12";
chr8	StringTie	exon	38847955	38853119	1000	+	.	gene_id "MSTRG.184893"; transcript_id "MSTRG.184893.72"; exon_number "13";
chr8	StringTie	transcript	38788106	38853122	1000	+	.	gene_id "MSTRG.184893"; transcript_id "MSTRG.184893.73";
chr8	StringTie	exon	38788106	38788246	1000	+	.	gene_id "MSTRG.184893"; transcript_id "MSTRG.184893.73"; exon_number "1";
chr8	StringTie	exon	38788704	38788819	1000	+	.	gene_id "MSTRG.184893"; transcript_id "MSTRG.184893.73"; exon_number "2";
chr8	StringTie	exon	38819522	38820635	1000	+	.	gene_id "MSTRG.184893"; transcript_id "MSTRG.184893.73"; exon_number "3";
chr8	StringTie	exon	38825308	38825368	1000	+	.	gene_id "MSTRG.184893"; transcript_id "MSTRG.184893.73"; exon_number "4";
chr8	StringTie	exon	38827168	38827375	1000	+	.	gene_id "MSTRG.184893"; transcript_id "MSTRG.184893.73"; exon_number "5";
chr8	StringTie	exon	38831125	38831177	1000	+	.	gene_id "MSTRG.184893"; transcript_id "MSTRG.184893.73"; exon_number "6";
chr8	StringTie	exon	38836162	38836287	1000	+	.	gene_id "MSTRG.184893"; transcript_id "MSTRG.184893.73"; exon_number "7";
chr8	StringTie	exon	38838470	38838546	1000	+	.	gene_id "MSTRG.184893"; transcript_id "MSTRG.184893.73"; exon_number "8";
chr8	StringTie	exon	38840224	38840267	1000	+	.	gene_id "MSTRG.184893"; transcript_id "MSTRG.184893.73"; exon_number "9";
chr8	StringTie	exon	38842290	38842447	1000	+	.	gene_id "MSTRG.184893"; transcript_id "MSTRG.184893.73"; exon_number "10";
chr8	StringTie	exon	38843289	38843395	1000	+	.	gene_id "MSTRG.184893"; transcript_id "MSTRG.184893.73"; exon_number "11";
chr8	StringTie	exon	38846699	38846819	1000	+	.	gene_id "MSTRG.184893"; transcript_id "MSTRG.184893.73"; exon_number "12";
chr8	StringTie	exon	38847955	38853122	1000	+	.	gene_id "MSTRG.184893"; transcript_id "MSTRG.184893.73"; exon_number "13";
chr8	StringTie	transcript	38788106	38853178	1000	+	.	gene_id "MSTRG.184893"; transcript_id "MSTRG.184893.74";
chr8	StringTie	exon	38788106	38788246	1000	+	.	gene_id "MSTRG.184893"; transcript_id "MSTRG.184893.74"; exon_number "1";
chr8	StringTie	exon	38788704	38788819	1000	+	.	gene_id "MSTRG.184893"; transcript_id "MSTRG.184893.74"; exon_number "2";
chr8	StringTie	exon	38819522	38820635	1000	+	.	gene_id "MSTRG.184893"; transcript_id "MSTRG.184893.74"; exon_number "3";
chr8	StringTie	exon	38825308	38825368	1000	+	.	gene_id "MSTRG.184893"; transcript_id "MSTRG.184893.74"; exon_number "4";
chr8	StringTie	exon	38827168	38830024	1000	+	.	gene_id "MSTRG.184893"; transcript_id "MSTRG.184893.74"; exon_number "5";
chr8	StringTie	exon	38831125	38831177	1000	+	.	gene_id "MSTRG.184893"; transcript_id "MSTRG.184893.74"; exon_number "6";
chr8	StringTie	exon	38836162	38836287	1000	+	.	gene_id "MSTRG.184893"; transcript_id "MSTRG.184893.74"; exon_number "7";
chr8	StringTie	exon	38838470	38838546	1000	+	.	gene_id "MSTRG.184893"; transcript_id "MSTRG.184893.74"; exon_number "8";
chr8	StringTie	exon	38840224	38840267	1000	+	.	gene_id "MSTRG.184893"; transcript_id "MSTRG.184893.74"; exon_number "9";
chr8	StringTie	exon	38842287	38842447	1000	+	.	gene_id "MSTRG.184893"; transcript_id "MSTRG.184893.74"; exon_number "10";
chr8	StringTie	exon	38843289	38843395	1000	+	.	gene_id "MSTRG.184893"; transcript_id "MSTRG.184893.74"; exon_number "11";
chr8	StringTie	exon	38846699	38846819	1000	+	.	gene_id "MSTRG.184893"; transcript_id "MSTRG.184893.74"; exon_number "12";
chr8	StringTie	exon	38847955	38853178	1000	+	.	gene_id "MSTRG.184893"; transcript_id "MSTRG.184893.74"; exon_number "13";
chr8	StringTie	transcript	38788163	38853127	1000	+	.	gene_id "MSTRG.184893"; transcript_id "MSTRG.184893.77";
chr8	StringTie	exon	38788163	38788291	1000	+	.	gene_id "MSTRG.184893"; transcript_id "MSTRG.184893.77"; exon_number "1";
chr8	StringTie	exon	38788704	38788819	1000	+	.	gene_id "MSTRG.184893"; transcript_id "MSTRG.184893.77"; exon_number "2";
chr8	StringTie	exon	38819522	38820635	1000	+	.	gene_id "MSTRG.184893"; transcript_id "MSTRG.184893.77"; exon_number "3";
chr8	StringTie	exon	38823990	38824025	1000	+	.	gene_id "MSTRG.184893"; transcript_id "MSTRG.184893.77"; exon_number "4";
chr8	StringTie	exon	38825308	38825368	1000	+	.	gene_id "MSTRG.184893"; transcript_id "MSTRG.184893.77"; exon_number "5";
chr8	StringTie	exon	38827168	38827375	1000	+	.	gene_id "MSTRG.184893"; transcript_id "MSTRG.184893.77"; exon_number "6";
chr8	StringTie	exon	38831125	38831177	1000	+	.	gene_id "MSTRG.184893"; transcript_id "MSTRG.184893.77"; exon_number "7";
chr8	StringTie	exon	38836162	38836287	1000	+	.	gene_id "MSTRG.184893"; transcript_id "MSTRG.184893.77"; exon_number "8";
chr8	StringTie	exon	38838470	38838546	1000	+	.	gene_id "MSTRG.184893"; transcript_id "MSTRG.184893.77"; exon_number "9";
chr8	StringTie	exon	38840224	38840267	1000	+	.	gene_id "MSTRG.184893"; transcript_id "MSTRG.184893.77"; exon_number "10";
chr8	StringTie	exon	38842287	38842447	1000	+	.	gene_id "MSTRG.184893"; transcript_id "MSTRG.184893.77"; exon_number "11";
chr8	StringTie	exon	38843289	38843395	1000	+	.	gene_id "MSTRG.184893"; transcript_id "MSTRG.184893.77"; exon_number "12";
chr8	StringTie	exon	38846699	38846819	1000	+	.	gene_id "MSTRG.184893"; transcript_id "MSTRG.184893.77"; exon_number "13";
chr8	StringTie	exon	38847955	38853127	1000	+	.	gene_id "MSTRG.184893"; transcript_id "MSTRG.184893.77"; exon_number "14";
chr8	StringTie	transcript	38728132	38853268	1000	+	.	gene_id "MSTRG.184893"; transcript_id "MSTRG.184893.8";
chr8	StringTie	exon	38728132	38728671	1000	+	.	gene_id "MSTRG.184893"; transcript_id "MSTRG.184893.8"; exon_number "1";
chr8	StringTie	exon	38742351	38757409	1000	+	.	gene_id "MSTRG.184893"; transcript_id "MSTRG.184893.8"; exon_number "2";
chr8	StringTie	exon	38785676	38787743	1000	+	.	gene_id "MSTRG.184893"; transcript_id "MSTRG.184893.8"; exon_number "3";
chr8	StringTie	exon	38788704	38788819	1000	+	.	gene_id "MSTRG.184893"; transcript_id "MSTRG.184893.8"; exon_number "4";
chr8	StringTie	exon	38797483	38805644	1000	+	.	gene_id "MSTRG.184893"; transcript_id "MSTRG.184893.8"; exon_number "5";
chr8	StringTie	exon	38819522	38820635	1000	+	.	gene_id "MSTRG.184893"; transcript_id "MSTRG.184893.8"; exon_number "6";
chr8	StringTie	exon	38825308	38825368	1000	+	.	gene_id "MSTRG.184893"; transcript_id "MSTRG.184893.8"; exon_number "7";
chr8	StringTie	exon	38827168	38827375	1000	+	.	gene_id "MSTRG.184893"; transcript_id "MSTRG.184893.8"; exon_number "8";
chr8	StringTie	exon	38831125	38831177	1000	+	.	gene_id "MSTRG.184893"; transcript_id "MSTRG.184893.8"; exon_number "9";
chr8	StringTie	exon	38836162	38836287	1000	+	.	gene_id "MSTRG.184893"; transcript_id "MSTRG.184893.8"; exon_number "10";
chr8	StringTie	exon	38838470	38838546	1000	+	.	gene_id "MSTRG.184893"; transcript_id "MSTRG.184893.8"; exon_number "11";
chr8	StringTie	exon	38840224	38840267	1000	+	.	gene_id "MSTRG.184893"; transcript_id "MSTRG.184893.8"; exon_number "12";
chr8	StringTie	exon	38842287	38842447	1000	+	.	gene_id "MSTRG.184893"; transcript_id "MSTRG.184893.8"; exon_number "13";
chr8	StringTie	exon	38843289	38843395	1000	+	.	gene_id "MSTRG.184893"; transcript_id "MSTRG.184893.8"; exon_number "14";
chr8	StringTie	exon	38846699	38846819	1000	+	.	gene_id "MSTRG.184893"; transcript_id "MSTRG.184893.8"; exon_number "15";
chr8	StringTie	exon	38847955	38853268	1000	+	.	gene_id "MSTRG.184893"; transcript_id "MSTRG.184893.8"; exon_number "16";
chr8	StringTie	transcript	38804436	38853271	1000	+	.	gene_id "MSTRG.184893"; transcript_id "MSTRG.184893.82";
chr8	StringTie	exon	38804436	38805644	1000	+	.	gene_id "MSTRG.184893"; transcript_id "MSTRG.184893.82"; exon_number "1";
chr8	StringTie	exon	38819522	38820635	1000	+	.	gene_id "MSTRG.184893"; transcript_id "MSTRG.184893.82"; exon_number "2";
chr8	StringTie	exon	38825308	38825368	1000	+	.	gene_id "MSTRG.184893"; transcript_id "MSTRG.184893.82"; exon_number "3";
chr8	StringTie	exon	38827168	38827288	1000	+	.	gene_id "MSTRG.184893"; transcript_id "MSTRG.184893.82"; exon_number "4";
chr8	StringTie	exon	38831125	38831177	1000	+	.	gene_id "MSTRG.184893"; transcript_id "MSTRG.184893.82"; exon_number "5";
chr8	StringTie	exon	38836162	38836287	1000	+	.	gene_id "MSTRG.184893"; transcript_id "MSTRG.184893.82"; exon_number "6";
chr8	StringTie	exon	38838470	38838546	1000	+	.	gene_id "MSTRG.184893"; transcript_id "MSTRG.184893.82"; exon_number "7";
chr8	StringTie	exon	38840224	38840267	1000	+	.	gene_id "MSTRG.184893"; transcript_id "MSTRG.184893.82"; exon_number "8";
chr8	StringTie	exon	38842287	38842447	1000	+	.	gene_id "MSTRG.184893"; transcript_id "MSTRG.184893.82"; exon_number "9";
chr8	StringTie	exon	38843289	38843395	1000	+	.	gene_id "MSTRG.184893"; transcript_id "MSTRG.184893.82"; exon_number "10";
chr8	StringTie	exon	38846699	38846819	1000	+	.	gene_id "MSTRG.184893"; transcript_id "MSTRG.184893.82"; exon_number "11";
chr8	StringTie	exon	38847955	38853271	1000	+	.	gene_id "MSTRG.184893"; transcript_id "MSTRG.184893.82"; exon_number "12";
chr8	StringTie	transcript	38804436	38853218	1000	+	.	gene_id "MSTRG.184893"; transcript_id "MSTRG.184893.83";
chr8	StringTie	exon	38804436	38805644	1000	+	.	gene_id "MSTRG.184893"; transcript_id "MSTRG.184893.83"; exon_number "1";
chr8	StringTie	exon	38819522	38820635	1000	+	.	gene_id "MSTRG.184893"; transcript_id "MSTRG.184893.83"; exon_number "2";
chr8	StringTie	exon	38825308	38825368	1000	+	.	gene_id "MSTRG.184893"; transcript_id "MSTRG.184893.83"; exon_number "3";
chr8	StringTie	exon	38827168	38827288	1000	+	.	gene_id "MSTRG.184893"; transcript_id "MSTRG.184893.83"; exon_number "4";
chr8	StringTie	exon	38831125	38831177	1000	+	.	gene_id "MSTRG.184893"; transcript_id "MSTRG.184893.83"; exon_number "5";
chr8	StringTie	exon	38836162	38836287	1000	+	.	gene_id "MSTRG.184893"; transcript_id "MSTRG.184893.83"; exon_number "6";
chr8	StringTie	exon	38838470	38838546	1000	+	.	gene_id "MSTRG.184893"; transcript_id "MSTRG.184893.83"; exon_number "7";
chr8	StringTie	exon	38840224	38840267	1000	+	.	gene_id "MSTRG.184893"; transcript_id "MSTRG.184893.83"; exon_number "8";
chr8	StringTie	exon	38842290	38842447	1000	+	.	gene_id "MSTRG.184893"; transcript_id "MSTRG.184893.83"; exon_number "9";
chr8	StringTie	exon	38843289	38843395	1000	+	.	gene_id "MSTRG.184893"; transcript_id "MSTRG.184893.83"; exon_number "10";
chr8	StringTie	exon	38846699	38846819	1000	+	.	gene_id "MSTRG.184893"; transcript_id "MSTRG.184893.83"; exon_number "11";
chr8	StringTie	exon	38847955	38853218	1000	+	.	gene_id "MSTRG.184893"; transcript_id "MSTRG.184893.83"; exon_number "12";
chr8	StringTie	transcript	38805445	38853173	1000	+	.	gene_id "MSTRG.184893"; transcript_id "MSTRG.184893.84";
chr8	StringTie	exon	38805445	38805644	1000	+	.	gene_id "MSTRG.184893"; transcript_id "MSTRG.184893.84"; exon_number "1";
chr8	StringTie	exon	38819522	38820635	1000	+	.	gene_id "MSTRG.184893"; transcript_id "MSTRG.184893.84"; exon_number "2";
chr8	StringTie	exon	38825308	38825368	1000	+	.	gene_id "MSTRG.184893"; transcript_id "MSTRG.184893.84"; exon_number "3";
chr8	StringTie	exon	38827168	38827375	1000	+	.	gene_id "MSTRG.184893"; transcript_id "MSTRG.184893.84"; exon_number "4";
chr8	StringTie	exon	38831125	38831177	1000	+	.	gene_id "MSTRG.184893"; transcript_id "MSTRG.184893.84"; exon_number "5";
chr8	StringTie	exon	38836162	38836287	1000	+	.	gene_id "MSTRG.184893"; transcript_id "MSTRG.184893.84"; exon_number "6";
chr8	StringTie	exon	38838470	38838546	1000	+	.	gene_id "MSTRG.184893"; transcript_id "MSTRG.184893.84"; exon_number "7";
chr8	StringTie	exon	38840224	38840267	1000	+	.	gene_id "MSTRG.184893"; transcript_id "MSTRG.184893.84"; exon_number "8";
chr8	StringTie	exon	38842290	38842447	1000	+	.	gene_id "MSTRG.184893"; transcript_id "MSTRG.184893.84"; exon_number "9";
chr8	StringTie	exon	38843289	38843395	1000	+	.	gene_id "MSTRG.184893"; transcript_id "MSTRG.184893.84"; exon_number "10";
chr8	StringTie	exon	38846699	38846819	1000	+	.	gene_id "MSTRG.184893"; transcript_id "MSTRG.184893.84"; exon_number "11";
chr8	StringTie	exon	38847955	38853173	1000	+	.	gene_id "MSTRG.184893"; transcript_id "MSTRG.184893.84"; exon_number "12";
chr8	StringTie	transcript	38805450	38853122	1000	+	.	gene_id "MSTRG.184893"; transcript_id "MSTRG.184893.85";
chr8	StringTie	exon	38805450	38805644	1000	+	.	gene_id "MSTRG.184893"; transcript_id "MSTRG.184893.85"; exon_number "1";
chr8	StringTie	exon	38819522	38820635	1000	+	.	gene_id "MSTRG.184893"; transcript_id "MSTRG.184893.85"; exon_number "2";
chr8	StringTie	exon	38823990	38824025	1000	+	.	gene_id "MSTRG.184893"; transcript_id "MSTRG.184893.85"; exon_number "3";
chr8	StringTie	exon	38825308	38825368	1000	+	.	gene_id "MSTRG.184893"; transcript_id "MSTRG.184893.85"; exon_number "4";
chr8	StringTie	exon	38827168	38827288	1000	+	.	gene_id "MSTRG.184893"; transcript_id "MSTRG.184893.85"; exon_number "5";
chr8	StringTie	exon	38831125	38831177	1000	+	.	gene_id "MSTRG.184893"; transcript_id "MSTRG.184893.85"; exon_number "6";
chr8	StringTie	exon	38836162	38836287	1000	+	.	gene_id "MSTRG.184893"; transcript_id "MSTRG.184893.85"; exon_number "7";
chr8	StringTie	exon	38838470	38838546	1000	+	.	gene_id "MSTRG.184893"; transcript_id "MSTRG.184893.85"; exon_number "8";
chr8	StringTie	exon	38840224	38840267	1000	+	.	gene_id "MSTRG.184893"; transcript_id "MSTRG.184893.85"; exon_number "9";
chr8	StringTie	exon	38842287	38842447	1000	+	.	gene_id "MSTRG.184893"; transcript_id "MSTRG.184893.85"; exon_number "10";
chr8	StringTie	exon	38843289	38843395	1000	+	.	gene_id "MSTRG.184893"; transcript_id "MSTRG.184893.85"; exon_number "11";
chr8	StringTie	exon	38846699	38846819	1000	+	.	gene_id "MSTRG.184893"; transcript_id "MSTRG.184893.85"; exon_number "12";
chr8	StringTie	exon	38847955	38853122	1000	+	.	gene_id "MSTRG.184893"; transcript_id "MSTRG.184893.85"; exon_number "13";
chr8	StringTie	transcript	38805494	38853182	1000	+	.	gene_id "MSTRG.184893"; transcript_id "MSTRG.184893.88";
chr8	StringTie	exon	38805494	38805644	1000	+	.	gene_id "MSTRG.184893"; transcript_id "MSTRG.184893.88"; exon_number "1";
chr8	StringTie	exon	38819522	38820635	1000	+	.	gene_id "MSTRG.184893"; transcript_id "MSTRG.184893.88"; exon_number "2";
chr8	StringTie	exon	38825308	38825368	1000	+	.	gene_id "MSTRG.184893"; transcript_id "MSTRG.184893.88"; exon_number "3";
chr8	StringTie	exon	38827168	38830024	1000	+	.	gene_id "MSTRG.184893"; transcript_id "MSTRG.184893.88"; exon_number "4";
chr8	StringTie	exon	38831125	38831177	1000	+	.	gene_id "MSTRG.184893"; transcript_id "MSTRG.184893.88"; exon_number "5";
chr8	StringTie	exon	38836162	38836287	1000	+	.	gene_id "MSTRG.184893"; transcript_id "MSTRG.184893.88"; exon_number "6";
chr8	StringTie	exon	38838470	38838546	1000	+	.	gene_id "MSTRG.184893"; transcript_id "MSTRG.184893.88"; exon_number "7";
chr8	StringTie	exon	38840224	38840267	1000	+	.	gene_id "MSTRG.184893"; transcript_id "MSTRG.184893.88"; exon_number "8";
chr8	StringTie	exon	38842287	38842447	1000	+	.	gene_id "MSTRG.184893"; transcript_id "MSTRG.184893.88"; exon_number "9";
chr8	StringTie	exon	38843289	38843395	1000	+	.	gene_id "MSTRG.184893"; transcript_id "MSTRG.184893.88"; exon_number "10";
chr8	StringTie	exon	38846699	38846819	1000	+	.	gene_id "MSTRG.184893"; transcript_id "MSTRG.184893.88"; exon_number "11";
chr8	StringTie	exon	38847955	38853182	1000	+	.	gene_id "MSTRG.184893"; transcript_id "MSTRG.184893.88"; exon_number "12";
chr8	StringTie	transcript	38805540	38853152	1000	+	.	gene_id "MSTRG.184893"; transcript_id "MSTRG.184893.89";
chr8	StringTie	exon	38805540	38805644	1000	+	.	gene_id "MSTRG.184893"; transcript_id "MSTRG.184893.89"; exon_number "1";
chr8	StringTie	exon	38819522	38820635	1000	+	.	gene_id "MSTRG.184893"; transcript_id "MSTRG.184893.89"; exon_number "2";
chr8	StringTie	exon	38825308	38825368	1000	+	.	gene_id "MSTRG.184893"; transcript_id "MSTRG.184893.89"; exon_number "3";
chr8	StringTie	exon	38827168	38827288	1000	+	.	gene_id "MSTRG.184893"; transcript_id "MSTRG.184893.89"; exon_number "4";
chr8	StringTie	exon	38831125	38831177	1000	+	.	gene_id "MSTRG.184893"; transcript_id "MSTRG.184893.89"; exon_number "5";
chr8	StringTie	exon	38836162	38836287	1000	+	.	gene_id "MSTRG.184893"; transcript_id "MSTRG.184893.89"; exon_number "6";
chr8	StringTie	exon	38838470	38838546	1000	+	.	gene_id "MSTRG.184893"; transcript_id "MSTRG.184893.89"; exon_number "7";
chr8	StringTie	exon	38840224	38840267	1000	+	.	gene_id "MSTRG.184893"; transcript_id "MSTRG.184893.89"; exon_number "8";
chr8	StringTie	exon	38841314	38841489	1000	+	.	gene_id "MSTRG.184893"; transcript_id "MSTRG.184893.89"; exon_number "9";
chr8	StringTie	exon	38842287	38842447	1000	+	.	gene_id "MSTRG.184893"; transcript_id "MSTRG.184893.89"; exon_number "10";
chr8	StringTie	exon	38843289	38843395	1000	+	.	gene_id "MSTRG.184893"; transcript_id "MSTRG.184893.89"; exon_number "11";
chr8	StringTie	exon	38846699	38846819	1000	+	.	gene_id "MSTRG.184893"; transcript_id "MSTRG.184893.89"; exon_number "12";
chr8	StringTie	exon	38847955	38853152	1000	+	.	gene_id "MSTRG.184893"; transcript_id "MSTRG.184893.89"; exon_number "13";
chr8	StringTie	transcript	38728138	38853028	1000	+	.	gene_id "MSTRG.184893"; transcript_id "MSTRG.184893.9";
chr8	StringTie	exon	38728138	38728671	1000	+	.	gene_id "MSTRG.184893"; transcript_id "MSTRG.184893.9"; exon_number "1";
chr8	StringTie	exon	38742351	38742451	1000	+	.	gene_id "MSTRG.184893"; transcript_id "MSTRG.184893.9"; exon_number "2";
chr8	StringTie	exon	38788704	38788819	1000	+	.	gene_id "MSTRG.184893"; transcript_id "MSTRG.184893.9"; exon_number "3";
chr8	StringTie	exon	38819522	38820635	1000	+	.	gene_id "MSTRG.184893"; transcript_id "MSTRG.184893.9"; exon_number "4";
chr8	StringTie	exon	38825308	38825368	1000	+	.	gene_id "MSTRG.184893"; transcript_id "MSTRG.184893.9"; exon_number "5";
chr8	StringTie	exon	38827168	38827288	1000	+	.	gene_id "MSTRG.184893"; transcript_id "MSTRG.184893.9"; exon_number "6";
chr8	StringTie	exon	38831125	38831177	1000	+	.	gene_id "MSTRG.184893"; transcript_id "MSTRG.184893.9"; exon_number "7";
chr8	StringTie	exon	38836162	38836287	1000	+	.	gene_id "MSTRG.184893"; transcript_id "MSTRG.184893.9"; exon_number "8";
chr8	StringTie	exon	38838470	38838546	1000	+	.	gene_id "MSTRG.184893"; transcript_id "MSTRG.184893.9"; exon_number "9";
chr8	StringTie	exon	38840224	38840267	1000	+	.	gene_id "MSTRG.184893"; transcript_id "MSTRG.184893.9"; exon_number "10";
chr8	StringTie	exon	38842290	38842447	1000	+	.	gene_id "MSTRG.184893"; transcript_id "MSTRG.184893.9"; exon_number "11";
chr8	StringTie	exon	38843289	38843395	1000	+	.	gene_id "MSTRG.184893"; transcript_id "MSTRG.184893.9"; exon_number "12";
chr8	StringTie	exon	38846699	38846819	1000	+	.	gene_id "MSTRG.184893"; transcript_id "MSTRG.184893.9"; exon_number "13";
chr8	StringTie	exon	38847955	38853028	1000	+	.	gene_id "MSTRG.184893"; transcript_id "MSTRG.184893.9"; exon_number "14";
chr8	StringTie	transcript	38807896	38853147	1000	+	.	gene_id "MSTRG.184893"; transcript_id "MSTRG.184893.90";
chr8	StringTie	exon	38807896	38808353	1000	+	.	gene_id "MSTRG.184893"; transcript_id "MSTRG.184893.90"; exon_number "1";
chr8	StringTie	exon	38819522	38820635	1000	+	.	gene_id "MSTRG.184893"; transcript_id "MSTRG.184893.90"; exon_number "2";
chr8	StringTie	exon	38825308	38825368	1000	+	.	gene_id "MSTRG.184893"; transcript_id "MSTRG.184893.90"; exon_number "3";
chr8	StringTie	exon	38827168	38827375	1000	+	.	gene_id "MSTRG.184893"; transcript_id "MSTRG.184893.90"; exon_number "4";
chr8	StringTie	exon	38831125	38831177	1000	+	.	gene_id "MSTRG.184893"; transcript_id "MSTRG.184893.90"; exon_number "5";
chr8	StringTie	exon	38836162	38836287	1000	+	.	gene_id "MSTRG.184893"; transcript_id "MSTRG.184893.90"; exon_number "6";
chr8	StringTie	exon	38838470	38838546	1000	+	.	gene_id "MSTRG.184893"; transcript_id "MSTRG.184893.90"; exon_number "7";
chr8	StringTie	exon	38840224	38840267	1000	+	.	gene_id "MSTRG.184893"; transcript_id "MSTRG.184893.90"; exon_number "8";
chr8	StringTie	exon	38842287	38842447	1000	+	.	gene_id "MSTRG.184893"; transcript_id "MSTRG.184893.90"; exon_number "9";
chr8	StringTie	exon	38843289	38843395	1000	+	.	gene_id "MSTRG.184893"; transcript_id "MSTRG.184893.90"; exon_number "10";
chr8	StringTie	exon	38846699	38846819	1000	+	.	gene_id "MSTRG.184893"; transcript_id "MSTRG.184893.90"; exon_number "11";
chr8	StringTie	exon	38847955	38853147	1000	+	.	gene_id "MSTRG.184893"; transcript_id "MSTRG.184893.90"; exon_number "12";
chr8	StringTie	transcript	38808116	38853185	1000	+	.	gene_id "MSTRG.184893"; transcript_id "MSTRG.184893.91";
chr8	StringTie	exon	38808116	38808353	1000	+	.	gene_id "MSTRG.184893"; transcript_id "MSTRG.184893.91"; exon_number "1";
chr8	StringTie	exon	38819522	38820635	1000	+	.	gene_id "MSTRG.184893"; transcript_id "MSTRG.184893.91"; exon_number "2";
chr8	StringTie	exon	38825308	38825368	1000	+	.	gene_id "MSTRG.184893"; transcript_id "MSTRG.184893.91"; exon_number "3";
chr8	StringTie	exon	38827168	38827288	1000	+	.	gene_id "MSTRG.184893"; transcript_id "MSTRG.184893.91"; exon_number "4";
chr8	StringTie	exon	38831125	38831177	1000	+	.	gene_id "MSTRG.184893"; transcript_id "MSTRG.184893.91"; exon_number "5";
chr8	StringTie	exon	38836162	38836287	1000	+	.	gene_id "MSTRG.184893"; transcript_id "MSTRG.184893.91"; exon_number "6";
chr8	StringTie	exon	38838470	38838546	1000	+	.	gene_id "MSTRG.184893"; transcript_id "MSTRG.184893.91"; exon_number "7";
chr8	StringTie	exon	38840224	38840267	1000	+	.	gene_id "MSTRG.184893"; transcript_id "MSTRG.184893.91"; exon_number "8";
chr8	StringTie	exon	38842287	38842447	1000	+	.	gene_id "MSTRG.184893"; transcript_id "MSTRG.184893.91"; exon_number "9";
chr8	StringTie	exon	38843289	38843395	1000	+	.	gene_id "MSTRG.184893"; transcript_id "MSTRG.184893.91"; exon_number "10";
chr8	StringTie	exon	38846699	38846819	1000	+	.	gene_id "MSTRG.184893"; transcript_id "MSTRG.184893.91"; exon_number "11";
chr8	StringTie	exon	38847955	38853185	1000	+	.	gene_id "MSTRG.184893"; transcript_id "MSTRG.184893.91"; exon_number "12";
chr8	StringTie	transcript	38808124	38853061	1000	+	.	gene_id "MSTRG.184893"; transcript_id "MSTRG.184893.92";
chr8	StringTie	exon	38808124	38808245	1000	+	.	gene_id "MSTRG.184893"; transcript_id "MSTRG.184893.92"; exon_number "1";
chr8	StringTie	exon	38819522	38820635	1000	+	.	gene_id "MSTRG.184893"; transcript_id "MSTRG.184893.92"; exon_number "2";
chr8	StringTie	exon	38825308	38825368	1000	+	.	gene_id "MSTRG.184893"; transcript_id "MSTRG.184893.92"; exon_number "3";
chr8	StringTie	exon	38827168	38827375	1000	+	.	gene_id "MSTRG.184893"; transcript_id "MSTRG.184893.92"; exon_number "4";
chr8	StringTie	exon	38831125	38831177	1000	+	.	gene_id "MSTRG.184893"; transcript_id "MSTRG.184893.92"; exon_number "5";
chr8	StringTie	exon	38836162	38836287	1000	+	.	gene_id "MSTRG.184893"; transcript_id "MSTRG.184893.92"; exon_number "6";
chr8	StringTie	exon	38838470	38838546	1000	+	.	gene_id "MSTRG.184893"; transcript_id "MSTRG.184893.92"; exon_number "7";
chr8	StringTie	exon	38840224	38840267	1000	+	.	gene_id "MSTRG.184893"; transcript_id "MSTRG.184893.92"; exon_number "8";
chr8	StringTie	exon	38842287	38842447	1000	+	.	gene_id "MSTRG.184893"; transcript_id "MSTRG.184893.92"; exon_number "9";
chr8	StringTie	exon	38843289	38843395	1000	+	.	gene_id "MSTRG.184893"; transcript_id "MSTRG.184893.92"; exon_number "10";
chr8	StringTie	exon	38846699	38846819	1000	+	.	gene_id "MSTRG.184893"; transcript_id "MSTRG.184893.92"; exon_number "11";
chr8	StringTie	exon	38847955	38853061	1000	+	.	gene_id "MSTRG.184893"; transcript_id "MSTRG.184893.92"; exon_number "12";
chr8	StringTie	transcript	38808947	38853030	1000	+	.	gene_id "MSTRG.184893"; transcript_id "MSTRG.184893.93";
chr8	StringTie	exon	38808947	38808964	1000	+	.	gene_id "MSTRG.184893"; transcript_id "MSTRG.184893.93"; exon_number "1";
chr8	StringTie	exon	38819522	38820635	1000	+	.	gene_id "MSTRG.184893"; transcript_id "MSTRG.184893.93"; exon_number "2";
chr8	StringTie	exon	38825308	38825368	1000	+	.	gene_id "MSTRG.184893"; transcript_id "MSTRG.184893.93"; exon_number "3";
chr8	StringTie	exon	38827168	38827375	1000	+	.	gene_id "MSTRG.184893"; transcript_id "MSTRG.184893.93"; exon_number "4";
chr8	StringTie	exon	38831125	38831177	1000	+	.	gene_id "MSTRG.184893"; transcript_id "MSTRG.184893.93"; exon_number "5";
chr8	StringTie	exon	38836162	38836287	1000	+	.	gene_id "MSTRG.184893"; transcript_id "MSTRG.184893.93"; exon_number "6";
chr8	StringTie	exon	38838470	38838546	1000	+	.	gene_id "MSTRG.184893"; transcript_id "MSTRG.184893.93"; exon_number "7";
chr8	StringTie	exon	38840224	38840267	1000	+	.	gene_id "MSTRG.184893"; transcript_id "MSTRG.184893.93"; exon_number "8";
chr8	StringTie	exon	38842287	38842447	1000	+	.	gene_id "MSTRG.184893"; transcript_id "MSTRG.184893.93"; exon_number "9";
chr8	StringTie	exon	38843289	38843395	1000	+	.	gene_id "MSTRG.184893"; transcript_id "MSTRG.184893.93"; exon_number "10";
chr8	StringTie	exon	38846699	38846819	1000	+	.	gene_id "MSTRG.184893"; transcript_id "MSTRG.184893.93"; exon_number "11";
chr8	StringTie	exon	38847955	38853030	1000	+	.	gene_id "MSTRG.184893"; transcript_id "MSTRG.184893.93"; exon_number "12";
chr8	StringTie	transcript	38828706	38853259	1000	+	.	gene_id "MSTRG.184893"; transcript_id "MSTRG.184893.98";
chr8	StringTie	exon	38828706	38830024	1000	+	.	gene_id "MSTRG.184893"; transcript_id "MSTRG.184893.98"; exon_number "1";
chr8	StringTie	exon	38831125	38831177	1000	+	.	gene_id "MSTRG.184893"; transcript_id "MSTRG.184893.98"; exon_number "2";
chr8	StringTie	exon	38836162	38836287	1000	+	.	gene_id "MSTRG.184893"; transcript_id "MSTRG.184893.98"; exon_number "3";
chr8	StringTie	exon	38838470	38838546	1000	+	.	gene_id "MSTRG.184893"; transcript_id "MSTRG.184893.98"; exon_number "4";
chr8	StringTie	exon	38840224	38840267	1000	+	.	gene_id "MSTRG.184893"; transcript_id "MSTRG.184893.98"; exon_number "5";
chr8	StringTie	exon	38842290	38842447	1000	+	.	gene_id "MSTRG.184893"; transcript_id "MSTRG.184893.98"; exon_number "6";
chr8	StringTie	exon	38843289	38843395	1000	+	.	gene_id "MSTRG.184893"; transcript_id "MSTRG.184893.98"; exon_number "7";
chr8	StringTie	exon	38846699	38846819	1000	+	.	gene_id "MSTRG.184893"; transcript_id "MSTRG.184893.98"; exon_number "8";
chr8	StringTie	exon	38847955	38853259	1000	+	.	gene_id "MSTRG.184893"; transcript_id "MSTRG.184893.98"; exon_number "9";
chr8	StringTie	transcript	38734447	38742640	1000	-	.	gene_id "MSTRG.184894"; transcript_id "MSTRG.184894.1";
chr8	StringTie	exon	38734447	38735129	1000	-	.	gene_id "MSTRG.184894"; transcript_id "MSTRG.184894.1"; exon_number "1";
chr8	StringTie	exon	38741803	38741886	1000	-	.	gene_id "MSTRG.184894"; transcript_id "MSTRG.184894.1"; exon_number "2";
chr8	StringTie	exon	38742305	38742640	1000	-	.	gene_id "MSTRG.184894"; transcript_id "MSTRG.184894.1"; exon_number "3";
chr8	StringTie	transcript	38771709	38774427	1000	-	.	gene_id "MSTRG.184895"; transcript_id "MSTRG.184895.1";
chr8	StringTie	exon	38771709	38772644	1000	-	.	gene_id "MSTRG.184895"; transcript_id "MSTRG.184895.1"; exon_number "1";
chr8	StringTie	exon	38773008	38774427	1000	-	.	gene_id "MSTRG.184895"; transcript_id "MSTRG.184895.1"; exon_number "2";
chr8	StringTie	transcript	38838543	38853030	1000	-	.	gene_id "MSTRG.184896"; transcript_id "MSTRG.184896.1";
chr8	StringTie	exon	38838543	38838978	1000	-	.	gene_id "MSTRG.184896"; transcript_id "MSTRG.184896.1"; exon_number "1";
chr8	StringTie	exon	38850701	38853030	1000	-	.	gene_id "MSTRG.184896"; transcript_id "MSTRG.184896.1"; exon_number "2";
chr8	StringTie	transcript	38844866	38846439	1000	-	.	gene_id "MSTRG.184897"; transcript_id "ENST00000459965"; gene_name "RP11-723D22.3"; ref_gene_id "ENSG00000253829";
chr8	StringTie	exon	38844866	38844970	1000	-	.	gene_id "MSTRG.184897"; transcript_id "ENST00000459965"; exon_number "1"; gene_name "RP11-723D22.3"; ref_gene_id "ENSG00000253829";
chr8	StringTie	exon	38846158	38846439	1000	-	.	gene_id "MSTRG.184897"; transcript_id "ENST00000459965"; exon_number "2"; gene_name "RP11-723D22.3"; ref_gene_id "ENSG00000253829";
chr8	StringTie	transcript	38853238	38868309	1000	-	.	gene_id "MSTRG.184898"; transcript_id "MSTRG.184898.1";
chr8	StringTie	exon	38853238	38860959	1000	-	.	gene_id "MSTRG.184898"; transcript_id "MSTRG.184898.1"; exon_number "1";
chr8	StringTie	exon	38866617	38868309	1000	-	.	gene_id "MSTRG.184898"; transcript_id "MSTRG.184898.1"; exon_number "2";
chr8	StringTie	transcript	38854333	38868205	1000	-	.	gene_id "MSTRG.184898"; transcript_id "MSTRG.184898.2";
chr8	StringTie	exon	38854333	38856648	1000	-	.	gene_id "MSTRG.184898"; transcript_id "MSTRG.184898.2"; exon_number "1";
chr8	StringTie	exon	38866274	38868205	1000	-	.	gene_id "MSTRG.184898"; transcript_id "MSTRG.184898.2"; exon_number "2";
chr8	StringTie	transcript	38855348	38868205	1000	-	.	gene_id "MSTRG.184898"; transcript_id "MSTRG.184898.3";
chr8	StringTie	exon	38855348	38855380	1000	-	.	gene_id "MSTRG.184898"; transcript_id "MSTRG.184898.3"; exon_number "1";
chr8	StringTie	exon	38866617	38868205	1000	-	.	gene_id "MSTRG.184898"; transcript_id "MSTRG.184898.3"; exon_number "2";
chr8	StringTie	transcript	38860168	38868216	1000	-	.	gene_id "MSTRG.184898"; transcript_id "MSTRG.184898.4";
chr8	StringTie	exon	38860168	38864273	1000	-	.	gene_id "MSTRG.184898"; transcript_id "MSTRG.184898.4"; exon_number "1";
chr8	StringTie	exon	38866617	38868216	1000	-	.	gene_id "MSTRG.184898"; transcript_id "MSTRG.184898.4"; exon_number "2";
chr8	StringTie	transcript	38853650	38877363	1000	+	.	gene_id "MSTRG.184899"; transcript_id "MSTRG.184899.1";
chr8	StringTie	exon	38853650	38877363	1000	+	.	gene_id "MSTRG.184899"; transcript_id "MSTRG.184899.1"; exon_number "1";
chr1	StringTie	transcript	24745357	24844324	1000	+	.	gene_id "MSTRG.1849"; transcript_id "ENST00000374379"; gene_name "CLIC4"; ref_gene_id "ENSG00000169504";
chr1	StringTie	exon	24745357	24745625	1000	+	.	gene_id "MSTRG.1849"; transcript_id "ENST00000374379"; exon_number "1"; gene_name "CLIC4"; ref_gene_id "ENSG00000169504";
chr1	StringTie	exon	24797742	24797851	1000	+	.	gene_id "MSTRG.1849"; transcript_id "ENST00000374379"; exon_number "2"; gene_name "CLIC4"; ref_gene_id "ENSG00000169504";
chr1	StringTie	exon	24814094	24814219	1000	+	.	gene_id "MSTRG.1849"; transcript_id "ENST00000374379"; exon_number "3"; gene_name "CLIC4"; ref_gene_id "ENSG00000169504";
chr1	StringTie	exon	24827010	24827116	1000	+	.	gene_id "MSTRG.1849"; transcript_id "ENST00000374379"; exon_number "4"; gene_name "CLIC4"; ref_gene_id "ENSG00000169504";
chr1	StringTie	exon	24839860	24840041	1000	+	.	gene_id "MSTRG.1849"; transcript_id "ENST00000374379"; exon_number "5"; gene_name "CLIC4"; ref_gene_id "ENSG00000169504";
chr1	StringTie	exon	24840773	24844324	1000	+	.	gene_id "MSTRG.1849"; transcript_id "ENST00000374379"; exon_number "6"; gene_name "CLIC4"; ref_gene_id "ENSG00000169504";
chr1	StringTie	transcript	24745382	24844267	1000	+	.	gene_id "MSTRG.1849"; transcript_id "ENST00000488683"; gene_name "CLIC4"; ref_gene_id "ENSG00000169504";
chr1	StringTie	exon	24745382	24745625	1000	+	.	gene_id "MSTRG.1849"; transcript_id "ENST00000488683"; exon_number "1"; gene_name "CLIC4"; ref_gene_id "ENSG00000169504";
chr1	StringTie	exon	24797742	24797851	1000	+	.	gene_id "MSTRG.1849"; transcript_id "ENST00000488683"; exon_number "2"; gene_name "CLIC4"; ref_gene_id "ENSG00000169504";
chr1	StringTie	exon	24814094	24814219	1000	+	.	gene_id "MSTRG.1849"; transcript_id "ENST00000488683"; exon_number "3"; gene_name "CLIC4"; ref_gene_id "ENSG00000169504";
chr1	StringTie	exon	24827010	24827116	1000	+	.	gene_id "MSTRG.1849"; transcript_id "ENST00000488683"; exon_number "4"; gene_name "CLIC4"; ref_gene_id "ENSG00000169504";
chr1	StringTie	exon	24839860	24840041	1000	+	.	gene_id "MSTRG.1849"; transcript_id "ENST00000488683"; exon_number "5"; gene_name "CLIC4"; ref_gene_id "ENSG00000169504";
chr1	StringTie	exon	24840773	24842587	1000	+	.	gene_id "MSTRG.1849"; transcript_id "ENST00000488683"; exon_number "6"; gene_name "CLIC4"; ref_gene_id "ENSG00000169504";
chr1	StringTie	exon	24844129	24844267	1000	+	.	gene_id "MSTRG.1849"; transcript_id "ENST00000488683"; exon_number "7"; gene_name "CLIC4"; ref_gene_id "ENSG00000169504";
chr1	StringTie	transcript	24745409	24797963	1000	+	.	gene_id "MSTRG.1849"; transcript_id "ENST00000489758"; gene_name "CLIC4"; ref_gene_id "ENSG00000169504";
chr1	StringTie	exon	24745409	24745625	1000	+	.	gene_id "MSTRG.1849"; transcript_id "ENST00000489758"; exon_number "1"; gene_name "CLIC4"; ref_gene_id "ENSG00000169504";
chr1	StringTie	exon	24797742	24797963	1000	+	.	gene_id "MSTRG.1849"; transcript_id "ENST00000489758"; exon_number "2"; gene_name "CLIC4"; ref_gene_id "ENSG00000169504";
chr1	StringTie	transcript	24745382	24839907	1000	+	.	gene_id "MSTRG.1849"; transcript_id "ENST00000497755"; gene_name "CLIC4"; ref_gene_id "ENSG00000169504";
chr1	StringTie	exon	24745382	24745625	1000	+	.	gene_id "MSTRG.1849"; transcript_id "ENST00000497755"; exon_number "1"; gene_name "CLIC4"; ref_gene_id "ENSG00000169504";
chr1	StringTie	exon	24793177	24793213	1000	+	.	gene_id "MSTRG.1849"; transcript_id "ENST00000497755"; exon_number "2"; gene_name "CLIC4"; ref_gene_id "ENSG00000169504";
chr1	StringTie	exon	24797742	24797851	1000	+	.	gene_id "MSTRG.1849"; transcript_id "ENST00000497755"; exon_number "3"; gene_name "CLIC4"; ref_gene_id "ENSG00000169504";
chr1	StringTie	exon	24814094	24814219	1000	+	.	gene_id "MSTRG.1849"; transcript_id "ENST00000497755"; exon_number "4"; gene_name "CLIC4"; ref_gene_id "ENSG00000169504";
chr1	StringTie	exon	24827010	24827116	1000	+	.	gene_id "MSTRG.1849"; transcript_id "ENST00000497755"; exon_number "5"; gene_name "CLIC4"; ref_gene_id "ENSG00000169504";
chr1	StringTie	exon	24839860	24839907	1000	+	.	gene_id "MSTRG.1849"; transcript_id "ENST00000497755"; exon_number "6"; gene_name "CLIC4"; ref_gene_id "ENSG00000169504";
chr1	StringTie	transcript	24743676	24845361	1000	+	.	gene_id "MSTRG.1849"; transcript_id "MSTRG.1849.1";
chr1	StringTie	exon	24743676	24744224	1000	+	.	gene_id "MSTRG.1849"; transcript_id "MSTRG.1849.1"; exon_number "1";
chr1	StringTie	exon	24744752	24745625	1000	+	.	gene_id "MSTRG.1849"; transcript_id "MSTRG.1849.1"; exon_number "2";
chr1	StringTie	exon	24797742	24797851	1000	+	.	gene_id "MSTRG.1849"; transcript_id "MSTRG.1849.1"; exon_number "3";
chr1	StringTie	exon	24814094	24814219	1000	+	.	gene_id "MSTRG.1849"; transcript_id "MSTRG.1849.1"; exon_number "4";
chr1	StringTie	exon	24827010	24827116	1000	+	.	gene_id "MSTRG.1849"; transcript_id "MSTRG.1849.1"; exon_number "5";
chr1	StringTie	exon	24839860	24840041	1000	+	.	gene_id "MSTRG.1849"; transcript_id "MSTRG.1849.1"; exon_number "6";
chr1	StringTie	exon	24840773	24845361	1000	+	.	gene_id "MSTRG.1849"; transcript_id "MSTRG.1849.1"; exon_number "7";
chr1	StringTie	transcript	24777979	24844514	1000	+	.	gene_id "MSTRG.1849"; transcript_id "MSTRG.1849.14";
chr1	StringTie	exon	24777979	24781443	1000	+	.	gene_id "MSTRG.1849"; transcript_id "MSTRG.1849.14"; exon_number "1";
chr1	StringTie	exon	24797742	24797851	1000	+	.	gene_id "MSTRG.1849"; transcript_id "MSTRG.1849.14"; exon_number "2";
chr1	StringTie	exon	24814094	24814219	1000	+	.	gene_id "MSTRG.1849"; transcript_id "MSTRG.1849.14"; exon_number "3";
chr1	StringTie	exon	24827010	24827116	1000	+	.	gene_id "MSTRG.1849"; transcript_id "MSTRG.1849.14"; exon_number "4";
chr1	StringTie	exon	24839860	24840041	1000	+	.	gene_id "MSTRG.1849"; transcript_id "MSTRG.1849.14"; exon_number "5";
chr1	StringTie	exon	24840773	24844514	1000	+	.	gene_id "MSTRG.1849"; transcript_id "MSTRG.1849.14"; exon_number "6";
chr1	StringTie	transcript	24780236	24844383	1000	+	.	gene_id "MSTRG.1849"; transcript_id "MSTRG.1849.15";
chr1	StringTie	exon	24780236	24780577	1000	+	.	gene_id "MSTRG.1849"; transcript_id "MSTRG.1849.15"; exon_number "1";
chr1	StringTie	exon	24797742	24797851	1000	+	.	gene_id "MSTRG.1849"; transcript_id "MSTRG.1849.15"; exon_number "2";
chr1	StringTie	exon	24814094	24814219	1000	+	.	gene_id "MSTRG.1849"; transcript_id "MSTRG.1849.15"; exon_number "3";
chr1	StringTie	exon	24827010	24827116	1000	+	.	gene_id "MSTRG.1849"; transcript_id "MSTRG.1849.15"; exon_number "4";
chr1	StringTie	exon	24839860	24840041	1000	+	.	gene_id "MSTRG.1849"; transcript_id "MSTRG.1849.15"; exon_number "5";
chr1	StringTie	exon	24840773	24844383	1000	+	.	gene_id "MSTRG.1849"; transcript_id "MSTRG.1849.15"; exon_number "6";
chr1	StringTie	transcript	24780474	24844365	1000	+	.	gene_id "MSTRG.1849"; transcript_id "MSTRG.1849.16";
chr1	StringTie	exon	24780474	24780577	1000	+	.	gene_id "MSTRG.1849"; transcript_id "MSTRG.1849.16"; exon_number "1";
chr1	StringTie	exon	24781326	24781443	1000	+	.	gene_id "MSTRG.1849"; transcript_id "MSTRG.1849.16"; exon_number "2";
chr1	StringTie	exon	24797742	24797851	1000	+	.	gene_id "MSTRG.1849"; transcript_id "MSTRG.1849.16"; exon_number "3";
chr1	StringTie	exon	24814094	24814219	1000	+	.	gene_id "MSTRG.1849"; transcript_id "MSTRG.1849.16"; exon_number "4";
chr1	StringTie	exon	24827010	24827116	1000	+	.	gene_id "MSTRG.1849"; transcript_id "MSTRG.1849.16"; exon_number "5";
chr1	StringTie	exon	24839860	24840041	1000	+	.	gene_id "MSTRG.1849"; transcript_id "MSTRG.1849.16"; exon_number "6";
chr1	StringTie	exon	24840773	24844365	1000	+	.	gene_id "MSTRG.1849"; transcript_id "MSTRG.1849.16"; exon_number "7";
chr1	StringTie	transcript	24781000	24844413	1000	+	.	gene_id "MSTRG.1849"; transcript_id "MSTRG.1849.17";
chr1	StringTie	exon	24781000	24781125	1000	+	.	gene_id "MSTRG.1849"; transcript_id "MSTRG.1849.17"; exon_number "1";
chr1	StringTie	exon	24781326	24781443	1000	+	.	gene_id "MSTRG.1849"; transcript_id "MSTRG.1849.17"; exon_number "2";
chr1	StringTie	exon	24797742	24797851	1000	+	.	gene_id "MSTRG.1849"; transcript_id "MSTRG.1849.17"; exon_number "3";
chr1	StringTie	exon	24814094	24814219	1000	+	.	gene_id "MSTRG.1849"; transcript_id "MSTRG.1849.17"; exon_number "4";
chr1	StringTie	exon	24827010	24827116	1000	+	.	gene_id "MSTRG.1849"; transcript_id "MSTRG.1849.17"; exon_number "5";
chr1	StringTie	exon	24839860	24840041	1000	+	.	gene_id "MSTRG.1849"; transcript_id "MSTRG.1849.17"; exon_number "6";
chr1	StringTie	exon	24840773	24844413	1000	+	.	gene_id "MSTRG.1849"; transcript_id "MSTRG.1849.17"; exon_number "7";
chr1	StringTie	transcript	24781258	24844329	1000	+	.	gene_id "MSTRG.1849"; transcript_id "MSTRG.1849.18";
chr1	StringTie	exon	24781258	24781443	1000	+	.	gene_id "MSTRG.1849"; transcript_id "MSTRG.1849.18"; exon_number "1";
chr1	StringTie	exon	24793177	24793213	1000	+	.	gene_id "MSTRG.1849"; transcript_id "MSTRG.1849.18"; exon_number "2";
chr1	StringTie	exon	24797742	24797851	1000	+	.	gene_id "MSTRG.1849"; transcript_id "MSTRG.1849.18"; exon_number "3";
chr1	StringTie	exon	24814094	24814219	1000	+	.	gene_id "MSTRG.1849"; transcript_id "MSTRG.1849.18"; exon_number "4";
chr1	StringTie	exon	24827010	24827116	1000	+	.	gene_id "MSTRG.1849"; transcript_id "MSTRG.1849.18"; exon_number "5";
chr1	StringTie	exon	24839860	24840041	1000	+	.	gene_id "MSTRG.1849"; transcript_id "MSTRG.1849.18"; exon_number "6";
chr1	StringTie	exon	24840773	24844329	1000	+	.	gene_id "MSTRG.1849"; transcript_id "MSTRG.1849.18"; exon_number "7";
chr1	StringTie	transcript	24796279	24844325	1000	+	.	gene_id "MSTRG.1849"; transcript_id "MSTRG.1849.19";
chr1	StringTie	exon	24796279	24797083	1000	+	.	gene_id "MSTRG.1849"; transcript_id "MSTRG.1849.19"; exon_number "1";
chr1	StringTie	exon	24797337	24797851	1000	+	.	gene_id "MSTRG.1849"; transcript_id "MSTRG.1849.19"; exon_number "2";
chr1	StringTie	exon	24814094	24814219	1000	+	.	gene_id "MSTRG.1849"; transcript_id "MSTRG.1849.19"; exon_number "3";
chr1	StringTie	exon	24827010	24827116	1000	+	.	gene_id "MSTRG.1849"; transcript_id "MSTRG.1849.19"; exon_number "4";
chr1	StringTie	exon	24839860	24840041	1000	+	.	gene_id "MSTRG.1849"; transcript_id "MSTRG.1849.19"; exon_number "5";
chr1	StringTie	exon	24840773	24844325	1000	+	.	gene_id "MSTRG.1849"; transcript_id "MSTRG.1849.19"; exon_number "6";
chr1	StringTie	transcript	24743754	24844963	1000	+	.	gene_id "MSTRG.1849"; transcript_id "MSTRG.1849.2";
chr1	StringTie	exon	24743754	24744224	1000	+	.	gene_id "MSTRG.1849"; transcript_id "MSTRG.1849.2"; exon_number "1";
chr1	StringTie	exon	24744752	24744835	1000	+	.	gene_id "MSTRG.1849"; transcript_id "MSTRG.1849.2"; exon_number "2";
chr1	StringTie	exon	24745162	24745625	1000	+	.	gene_id "MSTRG.1849"; transcript_id "MSTRG.1849.2"; exon_number "3";
chr1	StringTie	exon	24797742	24797851	1000	+	.	gene_id "MSTRG.1849"; transcript_id "MSTRG.1849.2"; exon_number "4";
chr1	StringTie	exon	24814094	24814219	1000	+	.	gene_id "MSTRG.1849"; transcript_id "MSTRG.1849.2"; exon_number "5";
chr1	StringTie	exon	24827010	24827116	1000	+	.	gene_id "MSTRG.1849"; transcript_id "MSTRG.1849.2"; exon_number "6";
chr1	StringTie	exon	24839860	24840041	1000	+	.	gene_id "MSTRG.1849"; transcript_id "MSTRG.1849.2"; exon_number "7";
chr1	StringTie	exon	24840773	24844963	1000	+	.	gene_id "MSTRG.1849"; transcript_id "MSTRG.1849.2"; exon_number "8";
chr1	StringTie	transcript	24743830	24844899	1000	+	.	gene_id "MSTRG.1849"; transcript_id "MSTRG.1849.3";
chr1	StringTie	exon	24743830	24744224	1000	+	.	gene_id "MSTRG.1849"; transcript_id "MSTRG.1849.3"; exon_number "1";
chr1	StringTie	exon	24745162	24745625	1000	+	.	gene_id "MSTRG.1849"; transcript_id "MSTRG.1849.3"; exon_number "2";
chr1	StringTie	exon	24793177	24793213	1000	+	.	gene_id "MSTRG.1849"; transcript_id "MSTRG.1849.3"; exon_number "3";
chr1	StringTie	exon	24797742	24797851	1000	+	.	gene_id "MSTRG.1849"; transcript_id "MSTRG.1849.3"; exon_number "4";
chr1	StringTie	exon	24814094	24814219	1000	+	.	gene_id "MSTRG.1849"; transcript_id "MSTRG.1849.3"; exon_number "5";
chr1	StringTie	exon	24827010	24827116	1000	+	.	gene_id "MSTRG.1849"; transcript_id "MSTRG.1849.3"; exon_number "6";
chr1	StringTie	exon	24839860	24840041	1000	+	.	gene_id "MSTRG.1849"; transcript_id "MSTRG.1849.3"; exon_number "7";
chr1	StringTie	exon	24840773	24844899	1000	+	.	gene_id "MSTRG.1849"; transcript_id "MSTRG.1849.3"; exon_number "8";
chr1	StringTie	transcript	24743935	24844903	1000	+	.	gene_id "MSTRG.1849"; transcript_id "MSTRG.1849.4";
chr1	StringTie	exon	24743935	24744224	1000	+	.	gene_id "MSTRG.1849"; transcript_id "MSTRG.1849.4"; exon_number "1";
chr1	StringTie	exon	24745099	24745625	1000	+	.	gene_id "MSTRG.1849"; transcript_id "MSTRG.1849.4"; exon_number "2";
chr1	StringTie	exon	24793177	24793213	1000	+	.	gene_id "MSTRG.1849"; transcript_id "MSTRG.1849.4"; exon_number "3";
chr1	StringTie	exon	24797742	24797851	1000	+	.	gene_id "MSTRG.1849"; transcript_id "MSTRG.1849.4"; exon_number "4";
chr1	StringTie	exon	24814094	24814219	1000	+	.	gene_id "MSTRG.1849"; transcript_id "MSTRG.1849.4"; exon_number "5";
chr1	StringTie	exon	24827010	24827116	1000	+	.	gene_id "MSTRG.1849"; transcript_id "MSTRG.1849.4"; exon_number "6";
chr1	StringTie	exon	24839860	24840041	1000	+	.	gene_id "MSTRG.1849"; transcript_id "MSTRG.1849.4"; exon_number "7";
chr1	StringTie	exon	24840773	24844903	1000	+	.	gene_id "MSTRG.1849"; transcript_id "MSTRG.1849.4"; exon_number "8";
chr1	StringTie	transcript	24743974	24844901	1000	+	.	gene_id "MSTRG.1849"; transcript_id "MSTRG.1849.5";
chr1	StringTie	exon	24743974	24744224	1000	+	.	gene_id "MSTRG.1849"; transcript_id "MSTRG.1849.5"; exon_number "1";
chr1	StringTie	exon	24745162	24745625	1000	+	.	gene_id "MSTRG.1849"; transcript_id "MSTRG.1849.5"; exon_number "2";
chr1	StringTie	exon	24797742	24797851	1000	+	.	gene_id "MSTRG.1849"; transcript_id "MSTRG.1849.5"; exon_number "3";
chr1	StringTie	exon	24814094	24814219	1000	+	.	gene_id "MSTRG.1849"; transcript_id "MSTRG.1849.5"; exon_number "4";
chr1	StringTie	exon	24827010	24827116	1000	+	.	gene_id "MSTRG.1849"; transcript_id "MSTRG.1849.5"; exon_number "5";
chr1	StringTie	exon	24839860	24840041	1000	+	.	gene_id "MSTRG.1849"; transcript_id "MSTRG.1849.5"; exon_number "6";
chr1	StringTie	exon	24840773	24844901	1000	+	.	gene_id "MSTRG.1849"; transcript_id "MSTRG.1849.5"; exon_number "7";
chr1	StringTie	transcript	24744750	24844887	1000	+	.	gene_id "MSTRG.1849"; transcript_id "MSTRG.1849.6";
chr1	StringTie	exon	24744750	24744835	1000	+	.	gene_id "MSTRG.1849"; transcript_id "MSTRG.1849.6"; exon_number "1";
chr1	StringTie	exon	24745099	24745625	1000	+	.	gene_id "MSTRG.1849"; transcript_id "MSTRG.1849.6"; exon_number "2";
chr1	StringTie	exon	24793177	24793213	1000	+	.	gene_id "MSTRG.1849"; transcript_id "MSTRG.1849.6"; exon_number "3";
chr1	StringTie	exon	24797742	24797851	1000	+	.	gene_id "MSTRG.1849"; transcript_id "MSTRG.1849.6"; exon_number "4";
chr1	StringTie	exon	24814094	24814219	1000	+	.	gene_id "MSTRG.1849"; transcript_id "MSTRG.1849.6"; exon_number "5";
chr1	StringTie	exon	24827010	24827116	1000	+	.	gene_id "MSTRG.1849"; transcript_id "MSTRG.1849.6"; exon_number "6";
chr1	StringTie	exon	24839860	24840041	1000	+	.	gene_id "MSTRG.1849"; transcript_id "MSTRG.1849.6"; exon_number "7";
chr1	StringTie	exon	24840773	24844887	1000	+	.	gene_id "MSTRG.1849"; transcript_id "MSTRG.1849.6"; exon_number "8";
chr1	StringTie	transcript	24745310	24844319	1000	+	.	gene_id "MSTRG.1849"; transcript_id "MSTRG.1849.7";
chr1	StringTie	exon	24745310	24745625	1000	+	.	gene_id "MSTRG.1849"; transcript_id "MSTRG.1849.7"; exon_number "1";
chr1	StringTie	exon	24764841	24764871	1000	+	.	gene_id "MSTRG.1849"; transcript_id "MSTRG.1849.7"; exon_number "2";
chr1	StringTie	exon	24797742	24797851	1000	+	.	gene_id "MSTRG.1849"; transcript_id "MSTRG.1849.7"; exon_number "3";
chr1	StringTie	exon	24814094	24814219	1000	+	.	gene_id "MSTRG.1849"; transcript_id "MSTRG.1849.7"; exon_number "4";
chr1	StringTie	exon	24827010	24827116	1000	+	.	gene_id "MSTRG.1849"; transcript_id "MSTRG.1849.7"; exon_number "5";
chr1	StringTie	exon	24839860	24840041	1000	+	.	gene_id "MSTRG.1849"; transcript_id "MSTRG.1849.7"; exon_number "6";
chr1	StringTie	exon	24840773	24844319	1000	+	.	gene_id "MSTRG.1849"; transcript_id "MSTRG.1849.7"; exon_number "7";
chr1	StringTie	transcript	24745326	24844694	1000	+	.	gene_id "MSTRG.1849"; transcript_id "MSTRG.1849.8";
chr1	StringTie	exon	24745326	24745625	1000	+	.	gene_id "MSTRG.1849"; transcript_id "MSTRG.1849.8"; exon_number "1";
chr1	StringTie	exon	24797742	24797851	1000	+	.	gene_id "MSTRG.1849"; transcript_id "MSTRG.1849.8"; exon_number "2";
chr1	StringTie	exon	24814098	24814219	1000	+	.	gene_id "MSTRG.1849"; transcript_id "MSTRG.1849.8"; exon_number "3";
chr1	StringTie	exon	24827010	24827116	1000	+	.	gene_id "MSTRG.1849"; transcript_id "MSTRG.1849.8"; exon_number "4";
chr1	StringTie	exon	24839860	24840041	1000	+	.	gene_id "MSTRG.1849"; transcript_id "MSTRG.1849.8"; exon_number "5";
chr1	StringTie	exon	24840773	24844694	1000	+	.	gene_id "MSTRG.1849"; transcript_id "MSTRG.1849.8"; exon_number "6";
chr1	StringTie	transcript	24745330	24844702	1000	+	.	gene_id "MSTRG.1849"; transcript_id "MSTRG.1849.9";
chr1	StringTie	exon	24745330	24745631	1000	+	.	gene_id "MSTRG.1849"; transcript_id "MSTRG.1849.9"; exon_number "1";
chr1	StringTie	exon	24797742	24797851	1000	+	.	gene_id "MSTRG.1849"; transcript_id "MSTRG.1849.9"; exon_number "2";
chr1	StringTie	exon	24814094	24814219	1000	+	.	gene_id "MSTRG.1849"; transcript_id "MSTRG.1849.9"; exon_number "3";
chr1	StringTie	exon	24827010	24827116	1000	+	.	gene_id "MSTRG.1849"; transcript_id "MSTRG.1849.9"; exon_number "4";
chr1	StringTie	exon	24839860	24840041	1000	+	.	gene_id "MSTRG.1849"; transcript_id "MSTRG.1849.9"; exon_number "5";
chr1	StringTie	exon	24840773	24844702	1000	+	.	gene_id "MSTRG.1849"; transcript_id "MSTRG.1849.9"; exon_number "6";
chr10	StringTie	transcript	988706	997308	1000	+	.	gene_id "MSTRG.18490"; transcript_id "ENST00000360059"; gene_name "GTPBP4"; ref_gene_id "ENSG00000107937";
chr10	StringTie	exon	988706	988948	1000	+	.	gene_id "MSTRG.18490"; transcript_id "ENST00000360059"; exon_number "1"; gene_name "GTPBP4"; ref_gene_id "ENSG00000107937";
chr10	StringTie	exon	992489	992659	1000	+	.	gene_id "MSTRG.18490"; transcript_id "ENST00000360059"; exon_number "2"; gene_name "GTPBP4"; ref_gene_id "ENSG00000107937";
chr10	StringTie	exon	995929	996032	1000	+	.	gene_id "MSTRG.18490"; transcript_id "ENST00000360059"; exon_number "3"; gene_name "GTPBP4"; ref_gene_id "ENSG00000107937";
chr10	StringTie	exon	996106	996242	1000	+	.	gene_id "MSTRG.18490"; transcript_id "ENST00000360059"; exon_number "4"; gene_name "GTPBP4"; ref_gene_id "ENSG00000107937";
chr10	StringTie	exon	997208	997308	1000	+	.	gene_id "MSTRG.18490"; transcript_id "ENST00000360059"; exon_number "5"; gene_name "GTPBP4"; ref_gene_id "ENSG00000107937";
chr10	StringTie	transcript	988019	1019936	1000	+	.	gene_id "MSTRG.18490"; transcript_id "ENST00000360803"; gene_name "GTPBP4"; ref_gene_id "ENSG00000107937";
chr10	StringTie	exon	988019	988527	1000	+	.	gene_id "MSTRG.18490"; transcript_id "ENST00000360803"; exon_number "1"; gene_name "GTPBP4"; ref_gene_id "ENSG00000107937";
chr10	StringTie	exon	992489	992659	1000	+	.	gene_id "MSTRG.18490"; transcript_id "ENST00000360803"; exon_number "2"; gene_name "GTPBP4"; ref_gene_id "ENSG00000107937";
chr10	StringTie	exon	995929	996032	1000	+	.	gene_id "MSTRG.18490"; transcript_id "ENST00000360803"; exon_number "3"; gene_name "GTPBP4"; ref_gene_id "ENSG00000107937";
chr10	StringTie	exon	996106	996242	1000	+	.	gene_id "MSTRG.18490"; transcript_id "ENST00000360803"; exon_number "4"; gene_name "GTPBP4"; ref_gene_id "ENSG00000107937";
chr10	StringTie	exon	997208	997308	1000	+	.	gene_id "MSTRG.18490"; transcript_id "ENST00000360803"; exon_number "5"; gene_name "GTPBP4"; ref_gene_id "ENSG00000107937";
chr10	StringTie	exon	999003	999095	1000	+	.	gene_id "MSTRG.18490"; transcript_id "ENST00000360803"; exon_number "6"; gene_name "GTPBP4"; ref_gene_id "ENSG00000107937";
chr10	StringTie	exon	1000677	1000868	1000	+	.	gene_id "MSTRG.18490"; transcript_id "ENST00000360803"; exon_number "7"; gene_name "GTPBP4"; ref_gene_id "ENSG00000107937";
chr10	StringTie	exon	1000948	1001013	1000	+	.	gene_id "MSTRG.18490"; transcript_id "ENST00000360803"; exon_number "8"; gene_name "GTPBP4"; ref_gene_id "ENSG00000107937";
chr10	StringTie	exon	1005818	1005907	1000	+	.	gene_id "MSTRG.18490"; transcript_id "ENST00000360803"; exon_number "9"; gene_name "GTPBP4"; ref_gene_id "ENSG00000107937";
chr10	StringTie	exon	1007018	1007128	1000	+	.	gene_id "MSTRG.18490"; transcript_id "ENST00000360803"; exon_number "10"; gene_name "GTPBP4"; ref_gene_id "ENSG00000107937";
chr10	StringTie	exon	1008958	1009035	1000	+	.	gene_id "MSTRG.18490"; transcript_id "ENST00000360803"; exon_number "11"; gene_name "GTPBP4"; ref_gene_id "ENSG00000107937";
chr10	StringTie	exon	1009529	1009580	1000	+	.	gene_id "MSTRG.18490"; transcript_id "ENST00000360803"; exon_number "12"; gene_name "GTPBP4"; ref_gene_id "ENSG00000107937";
chr10	StringTie	exon	1010420	1010520	1000	+	.	gene_id "MSTRG.18490"; transcript_id "ENST00000360803"; exon_number "13"; gene_name "GTPBP4"; ref_gene_id "ENSG00000107937";
chr10	StringTie	exon	1012465	1012662	1000	+	.	gene_id "MSTRG.18490"; transcript_id "ENST00000360803"; exon_number "14"; gene_name "GTPBP4"; ref_gene_id "ENSG00000107937";
chr10	StringTie	exon	1014247	1014312	1000	+	.	gene_id "MSTRG.18490"; transcript_id "ENST00000360803"; exon_number "15"; gene_name "GTPBP4"; ref_gene_id "ENSG00000107937";
chr10	StringTie	exon	1015753	1015896	1000	+	.	gene_id "MSTRG.18490"; transcript_id "ENST00000360803"; exon_number "16"; gene_name "GTPBP4"; ref_gene_id "ENSG00000107937";
chr10	StringTie	exon	1017075	1019936	1000	+	.	gene_id "MSTRG.18490"; transcript_id "ENST00000360803"; exon_number "17"; gene_name "GTPBP4"; ref_gene_id "ENSG00000107937";
chr10	StringTie	transcript	1022668	1043683	1000	+	.	gene_id "MSTRG.18490"; transcript_id "ENST00000420381"; gene_name "IDI2-AS1"; ref_gene_id "ENSG00000232656";
chr10	StringTie	exon	1022668	1022783	1000	+	.	gene_id "MSTRG.18490"; transcript_id "ENST00000420381"; exon_number "1"; gene_name "IDI2-AS1"; ref_gene_id "ENSG00000232656";
chr10	StringTie	exon	1035290	1035422	1000	+	.	gene_id "MSTRG.18490"; transcript_id "ENST00000420381"; exon_number "2"; gene_name "IDI2-AS1"; ref_gene_id "ENSG00000232656";
chr10	StringTie	exon	1035814	1035976	1000	+	.	gene_id "MSTRG.18490"; transcript_id "ENST00000420381"; exon_number "3"; gene_name "IDI2-AS1"; ref_gene_id "ENSG00000232656";
chr10	StringTie	exon	1036789	1036893	1000	+	.	gene_id "MSTRG.18490"; transcript_id "ENST00000420381"; exon_number "4"; gene_name "IDI2-AS1"; ref_gene_id "ENSG00000232656";
chr10	StringTie	exon	1043529	1043683	1000	+	.	gene_id "MSTRG.18490"; transcript_id "ENST00000420381"; exon_number "5"; gene_name "IDI2-AS1"; ref_gene_id "ENSG00000232656";
chr10	StringTie	transcript	1022668	1044198	1000	+	.	gene_id "MSTRG.18490"; transcript_id "ENST00000428780"; gene_name "IDI2-AS1"; ref_gene_id "ENSG00000232656";
chr10	StringTie	exon	1022668	1022783	1000	+	.	gene_id "MSTRG.18490"; transcript_id "ENST00000428780"; exon_number "1"; gene_name "IDI2-AS1"; ref_gene_id "ENSG00000232656";
chr10	StringTie	exon	1035814	1035976	1000	+	.	gene_id "MSTRG.18490"; transcript_id "ENST00000428780"; exon_number "2"; gene_name "IDI2-AS1"; ref_gene_id "ENSG00000232656";
chr10	StringTie	exon	1036789	1036893	1000	+	.	gene_id "MSTRG.18490"; transcript_id "ENST00000428780"; exon_number "3"; gene_name "IDI2-AS1"; ref_gene_id "ENSG00000232656";
chr10	StringTie	exon	1043529	1044198	1000	+	.	gene_id "MSTRG.18490"; transcript_id "ENST00000428780"; exon_number "4"; gene_name "IDI2-AS1"; ref_gene_id "ENSG00000232656";
chr10	StringTie	transcript	1022674	1035921	1000	+	.	gene_id "MSTRG.18490"; transcript_id "ENST00000434470"; gene_name "IDI2-AS1"; ref_gene_id "ENSG00000232656";
chr10	StringTie	exon	1022674	1022783	1000	+	.	gene_id "MSTRG.18490"; transcript_id "ENST00000434470"; exon_number "1"; gene_name "IDI2-AS1"; ref_gene_id "ENSG00000232656";
chr10	StringTie	exon	1035290	1035506	1000	+	.	gene_id "MSTRG.18490"; transcript_id "ENST00000434470"; exon_number "2"; gene_name "IDI2-AS1"; ref_gene_id "ENSG00000232656";
chr10	StringTie	exon	1035814	1035921	1000	+	.	gene_id "MSTRG.18490"; transcript_id "ENST00000434470"; exon_number "3"; gene_name "IDI2-AS1"; ref_gene_id "ENSG00000232656";
chr10	StringTie	transcript	1022666	1044201	1000	+	.	gene_id "MSTRG.18490"; transcript_id "ENST00000437374"; gene_name "IDI2-AS1"; ref_gene_id "ENSG00000232656";
chr10	StringTie	exon	1022666	1022783	1000	+	.	gene_id "MSTRG.18490"; transcript_id "ENST00000437374"; exon_number "1"; gene_name "IDI2-AS1"; ref_gene_id "ENSG00000232656";
chr10	StringTie	exon	1036789	1036893	1000	+	.	gene_id "MSTRG.18490"; transcript_id "ENST00000437374"; exon_number "2"; gene_name "IDI2-AS1"; ref_gene_id "ENSG00000232656";
chr10	StringTie	exon	1043529	1044201	1000	+	.	gene_id "MSTRG.18490"; transcript_id "ENST00000437374"; exon_number "3"; gene_name "IDI2-AS1"; ref_gene_id "ENSG00000232656";
chr10	StringTie	transcript	1012400	1017197	1000	+	.	gene_id "MSTRG.18490"; transcript_id "ENST00000483839"; gene_name "GTPBP4"; ref_gene_id "ENSG00000107937";
chr10	StringTie	exon	1012400	1012662	1000	+	.	gene_id "MSTRG.18490"; transcript_id "ENST00000483839"; exon_number "1"; gene_name "GTPBP4"; ref_gene_id "ENSG00000107937";
chr10	StringTie	exon	1014247	1014312	1000	+	.	gene_id "MSTRG.18490"; transcript_id "ENST00000483839"; exon_number "2"; gene_name "GTPBP4"; ref_gene_id "ENSG00000107937";
chr10	StringTie	exon	1015753	1015896	1000	+	.	gene_id "MSTRG.18490"; transcript_id "ENST00000483839"; exon_number "3"; gene_name "GTPBP4"; ref_gene_id "ENSG00000107937";
chr10	StringTie	exon	1017075	1017197	1000	+	.	gene_id "MSTRG.18490"; transcript_id "ENST00000483839"; exon_number "4"; gene_name "GTPBP4"; ref_gene_id "ENSG00000107937";
chr10	StringTie	transcript	1005838	1007320	1000	+	.	gene_id "MSTRG.18490"; transcript_id "ENST00000491261"; gene_name "GTPBP4"; ref_gene_id "ENSG00000107937";
chr10	StringTie	exon	1005838	1005907	1000	+	.	gene_id "MSTRG.18490"; transcript_id "ENST00000491261"; exon_number "1"; gene_name "GTPBP4"; ref_gene_id "ENSG00000107937";
chr10	StringTie	exon	1007018	1007320	1000	+	.	gene_id "MSTRG.18490"; transcript_id "ENST00000491261"; exon_number "2"; gene_name "GTPBP4"; ref_gene_id "ENSG00000107937";
chr10	StringTie	transcript	988462	1010517	1000	+	.	gene_id "MSTRG.18490"; transcript_id "ENST00000491635"; gene_name "GTPBP4"; ref_gene_id "ENSG00000107937";
chr10	StringTie	exon	988462	988527	1000	+	.	gene_id "MSTRG.18490"; transcript_id "ENST00000491635"; exon_number "1"; gene_name "GTPBP4"; ref_gene_id "ENSG00000107937";
chr10	StringTie	exon	992489	992659	1000	+	.	gene_id "MSTRG.18490"; transcript_id "ENST00000491635"; exon_number "2"; gene_name "GTPBP4"; ref_gene_id "ENSG00000107937";
chr10	StringTie	exon	996106	997308	1000	+	.	gene_id "MSTRG.18490"; transcript_id "ENST00000491635"; exon_number "3"; gene_name "GTPBP4"; ref_gene_id "ENSG00000107937";
chr10	StringTie	exon	999003	999095	1000	+	.	gene_id "MSTRG.18490"; transcript_id "ENST00000491635"; exon_number "4"; gene_name "GTPBP4"; ref_gene_id "ENSG00000107937";
chr10	StringTie	exon	1000677	1000868	1000	+	.	gene_id "MSTRG.18490"; transcript_id "ENST00000491635"; exon_number "5"; gene_name "GTPBP4"; ref_gene_id "ENSG00000107937";
chr10	StringTie	exon	1000948	1001013	1000	+	.	gene_id "MSTRG.18490"; transcript_id "ENST00000491635"; exon_number "6"; gene_name "GTPBP4"; ref_gene_id "ENSG00000107937";
chr10	StringTie	exon	1005818	1005907	1000	+	.	gene_id "MSTRG.18490"; transcript_id "ENST00000491635"; exon_number "7"; gene_name "GTPBP4"; ref_gene_id "ENSG00000107937";
chr10	StringTie	exon	1007018	1007128	1000	+	.	gene_id "MSTRG.18490"; transcript_id "ENST00000491635"; exon_number "8"; gene_name "GTPBP4"; ref_gene_id "ENSG00000107937";
chr10	StringTie	exon	1008958	1009035	1000	+	.	gene_id "MSTRG.18490"; transcript_id "ENST00000491635"; exon_number "9"; gene_name "GTPBP4"; ref_gene_id "ENSG00000107937";
chr10	StringTie	exon	1009529	1009580	1000	+	.	gene_id "MSTRG.18490"; transcript_id "ENST00000491635"; exon_number "10"; gene_name "GTPBP4"; ref_gene_id "ENSG00000107937";
chr10	StringTie	exon	1010420	1010517	1000	+	.	gene_id "MSTRG.18490"; transcript_id "ENST00000491635"; exon_number "11"; gene_name "GTPBP4"; ref_gene_id "ENSG00000107937";
chr10	StringTie	transcript	1036823	1044024	1000	+	.	gene_id "MSTRG.18490"; transcript_id "ENST00000536039"; gene_name "IDI2-AS1"; ref_gene_id "ENSG00000232656";
chr10	StringTie	exon	1036823	1036893	1000	+	.	gene_id "MSTRG.18490"; transcript_id "ENST00000536039"; exon_number "1"; gene_name "IDI2-AS1"; ref_gene_id "ENSG00000232656";
chr10	StringTie	exon	1043529	1044024	1000	+	.	gene_id "MSTRG.18490"; transcript_id "ENST00000536039"; exon_number "2"; gene_name "IDI2-AS1"; ref_gene_id "ENSG00000232656";
chr10	StringTie	transcript	968254	1020017	1000	+	.	gene_id "MSTRG.18490"; transcript_id "MSTRG.18490.1";
chr10	StringTie	exon	968254	970684	1000	+	.	gene_id "MSTRG.18490"; transcript_id "MSTRG.18490.1"; exon_number "1";
chr10	StringTie	exon	992489	992659	1000	+	.	gene_id "MSTRG.18490"; transcript_id "MSTRG.18490.1"; exon_number "2";
chr10	StringTie	exon	995929	996032	1000	+	.	gene_id "MSTRG.18490"; transcript_id "MSTRG.18490.1"; exon_number "3";
chr10	StringTie	exon	996106	996242	1000	+	.	gene_id "MSTRG.18490"; transcript_id "MSTRG.18490.1"; exon_number "4";
chr10	StringTie	exon	997208	997308	1000	+	.	gene_id "MSTRG.18490"; transcript_id "MSTRG.18490.1"; exon_number "5";
chr10	StringTie	exon	999003	999095	1000	+	.	gene_id "MSTRG.18490"; transcript_id "MSTRG.18490.1"; exon_number "6";
chr10	StringTie	exon	1000677	1000868	1000	+	.	gene_id "MSTRG.18490"; transcript_id "MSTRG.18490.1"; exon_number "7";
chr10	StringTie	exon	1000948	1001013	1000	+	.	gene_id "MSTRG.18490"; transcript_id "MSTRG.18490.1"; exon_number "8";
chr10	StringTie	exon	1005818	1005907	1000	+	.	gene_id "MSTRG.18490"; transcript_id "MSTRG.18490.1"; exon_number "9";
chr10	StringTie	exon	1007018	1007128	1000	+	.	gene_id "MSTRG.18490"; transcript_id "MSTRG.18490.1"; exon_number "10";
chr10	StringTie	exon	1008958	1009035	1000	+	.	gene_id "MSTRG.18490"; transcript_id "MSTRG.18490.1"; exon_number "11";
chr10	StringTie	exon	1009529	1009580	1000	+	.	gene_id "MSTRG.18490"; transcript_id "MSTRG.18490.1"; exon_number "12";
chr10	StringTie	exon	1010420	1010520	1000	+	.	gene_id "MSTRG.18490"; transcript_id "MSTRG.18490.1"; exon_number "13";
chr10	StringTie	exon	1012465	1012662	1000	+	.	gene_id "MSTRG.18490"; transcript_id "MSTRG.18490.1"; exon_number "14";
chr10	StringTie	exon	1014247	1014312	1000	+	.	gene_id "MSTRG.18490"; transcript_id "MSTRG.18490.1"; exon_number "15";
chr10	StringTie	exon	1015753	1015896	1000	+	.	gene_id "MSTRG.18490"; transcript_id "MSTRG.18490.1"; exon_number "16";
chr10	StringTie	exon	1017075	1020017	1000	+	.	gene_id "MSTRG.18490"; transcript_id "MSTRG.18490.1"; exon_number "17";
chr10	StringTie	transcript	988318	1020048	1000	+	.	gene_id "MSTRG.18490"; transcript_id "MSTRG.18490.10";
chr10	StringTie	exon	988318	988527	1000	+	.	gene_id "MSTRG.18490"; transcript_id "MSTRG.18490.10"; exon_number "1";
chr10	StringTie	exon	992489	992659	1000	+	.	gene_id "MSTRG.18490"; transcript_id "MSTRG.18490.10"; exon_number "2";
chr10	StringTie	exon	996106	996348	1000	+	.	gene_id "MSTRG.18490"; transcript_id "MSTRG.18490.10"; exon_number "3";
chr10	StringTie	exon	997208	997308	1000	+	.	gene_id "MSTRG.18490"; transcript_id "MSTRG.18490.10"; exon_number "4";
chr10	StringTie	exon	999003	999095	1000	+	.	gene_id "MSTRG.18490"; transcript_id "MSTRG.18490.10"; exon_number "5";
chr10	StringTie	exon	1000677	1000868	1000	+	.	gene_id "MSTRG.18490"; transcript_id "MSTRG.18490.10"; exon_number "6";
chr10	StringTie	exon	1000948	1001013	1000	+	.	gene_id "MSTRG.18490"; transcript_id "MSTRG.18490.10"; exon_number "7";
chr10	StringTie	exon	1005818	1005907	1000	+	.	gene_id "MSTRG.18490"; transcript_id "MSTRG.18490.10"; exon_number "8";
chr10	StringTie	exon	1007018	1007128	1000	+	.	gene_id "MSTRG.18490"; transcript_id "MSTRG.18490.10"; exon_number "9";
chr10	StringTie	exon	1008958	1009035	1000	+	.	gene_id "MSTRG.18490"; transcript_id "MSTRG.18490.10"; exon_number "10";
chr10	StringTie	exon	1009529	1009580	1000	+	.	gene_id "MSTRG.18490"; transcript_id "MSTRG.18490.10"; exon_number "11";
chr10	StringTie	exon	1010420	1010520	1000	+	.	gene_id "MSTRG.18490"; transcript_id "MSTRG.18490.10"; exon_number "12";
chr10	StringTie	exon	1012465	1012662	1000	+	.	gene_id "MSTRG.18490"; transcript_id "MSTRG.18490.10"; exon_number "13";
chr10	StringTie	exon	1014247	1014312	1000	+	.	gene_id "MSTRG.18490"; transcript_id "MSTRG.18490.10"; exon_number "14";
chr10	StringTie	exon	1015753	1015896	1000	+	.	gene_id "MSTRG.18490"; transcript_id "MSTRG.18490.10"; exon_number "15";
chr10	StringTie	exon	1017075	1020048	1000	+	.	gene_id "MSTRG.18490"; transcript_id "MSTRG.18490.10"; exon_number "16";
chr10	StringTie	transcript	988321	1020010	1000	+	.	gene_id "MSTRG.18490"; transcript_id "MSTRG.18490.11";
chr10	StringTie	exon	988321	988527	1000	+	.	gene_id "MSTRG.18490"; transcript_id "MSTRG.18490.11"; exon_number "1";
chr10	StringTie	exon	992489	992659	1000	+	.	gene_id "MSTRG.18490"; transcript_id "MSTRG.18490.11"; exon_number "2";
chr10	StringTie	exon	995929	996032	1000	+	.	gene_id "MSTRG.18490"; transcript_id "MSTRG.18490.11"; exon_number "3";
chr10	StringTie	exon	996106	996348	1000	+	.	gene_id "MSTRG.18490"; transcript_id "MSTRG.18490.11"; exon_number "4";
chr10	StringTie	exon	997208	997308	1000	+	.	gene_id "MSTRG.18490"; transcript_id "MSTRG.18490.11"; exon_number "5";
chr10	StringTie	exon	999003	999095	1000	+	.	gene_id "MSTRG.18490"; transcript_id "MSTRG.18490.11"; exon_number "6";
chr10	StringTie	exon	1000948	1001013	1000	+	.	gene_id "MSTRG.18490"; transcript_id "MSTRG.18490.11"; exon_number "7";
chr10	StringTie	exon	1005818	1005907	1000	+	.	gene_id "MSTRG.18490"; transcript_id "MSTRG.18490.11"; exon_number "8";
chr10	StringTie	exon	1007018	1007128	1000	+	.	gene_id "MSTRG.18490"; transcript_id "MSTRG.18490.11"; exon_number "9";
chr10	StringTie	exon	1008958	1009035	1000	+	.	gene_id "MSTRG.18490"; transcript_id "MSTRG.18490.11"; exon_number "10";
chr10	StringTie	exon	1009529	1009580	1000	+	.	gene_id "MSTRG.18490"; transcript_id "MSTRG.18490.11"; exon_number "11";
chr10	StringTie	exon	1010420	1010520	1000	+	.	gene_id "MSTRG.18490"; transcript_id "MSTRG.18490.11"; exon_number "12";
chr10	StringTie	exon	1012465	1012662	1000	+	.	gene_id "MSTRG.18490"; transcript_id "MSTRG.18490.11"; exon_number "13";
chr10	StringTie	exon	1014247	1014312	1000	+	.	gene_id "MSTRG.18490"; transcript_id "MSTRG.18490.11"; exon_number "14";
chr10	StringTie	exon	1015753	1015896	1000	+	.	gene_id "MSTRG.18490"; transcript_id "MSTRG.18490.11"; exon_number "15";
chr10	StringTie	exon	1017075	1020010	1000	+	.	gene_id "MSTRG.18490"; transcript_id "MSTRG.18490.11"; exon_number "16";
chr10	StringTie	transcript	988369	1020022	1000	+	.	gene_id "MSTRG.18490"; transcript_id "MSTRG.18490.12";
chr10	StringTie	exon	988369	988527	1000	+	.	gene_id "MSTRG.18490"; transcript_id "MSTRG.18490.12"; exon_number "1";
chr10	StringTie	exon	992489	992659	1000	+	.	gene_id "MSTRG.18490"; transcript_id "MSTRG.18490.12"; exon_number "2";
chr10	StringTie	exon	995929	996032	1000	+	.	gene_id "MSTRG.18490"; transcript_id "MSTRG.18490.12"; exon_number "3";
chr10	StringTie	exon	996106	996242	1000	+	.	gene_id "MSTRG.18490"; transcript_id "MSTRG.18490.12"; exon_number "4";
chr10	StringTie	exon	997208	997308	1000	+	.	gene_id "MSTRG.18490"; transcript_id "MSTRG.18490.12"; exon_number "5";
chr10	StringTie	exon	999003	999095	1000	+	.	gene_id "MSTRG.18490"; transcript_id "MSTRG.18490.12"; exon_number "6";
chr10	StringTie	exon	1000677	1000868	1000	+	.	gene_id "MSTRG.18490"; transcript_id "MSTRG.18490.12"; exon_number "7";
chr10	StringTie	exon	1000948	1001013	1000	+	.	gene_id "MSTRG.18490"; transcript_id "MSTRG.18490.12"; exon_number "8";
chr10	StringTie	exon	1007018	1007128	1000	+	.	gene_id "MSTRG.18490"; transcript_id "MSTRG.18490.12"; exon_number "9";
chr10	StringTie	exon	1008958	1009035	1000	+	.	gene_id "MSTRG.18490"; transcript_id "MSTRG.18490.12"; exon_number "10";
chr10	StringTie	exon	1009529	1009580	1000	+	.	gene_id "MSTRG.18490"; transcript_id "MSTRG.18490.12"; exon_number "11";
chr10	StringTie	exon	1010420	1010520	1000	+	.	gene_id "MSTRG.18490"; transcript_id "MSTRG.18490.12"; exon_number "12";
chr10	StringTie	exon	1012465	1012662	1000	+	.	gene_id "MSTRG.18490"; transcript_id "MSTRG.18490.12"; exon_number "13";
chr10	StringTie	exon	1014247	1014312	1000	+	.	gene_id "MSTRG.18490"; transcript_id "MSTRG.18490.12"; exon_number "14";
chr10	StringTie	exon	1015753	1015896	1000	+	.	gene_id "MSTRG.18490"; transcript_id "MSTRG.18490.12"; exon_number "15";
chr10	StringTie	exon	1017075	1020022	1000	+	.	gene_id "MSTRG.18490"; transcript_id "MSTRG.18490.12"; exon_number "16";
chr10	StringTie	transcript	988373	1020116	1000	+	.	gene_id "MSTRG.18490"; transcript_id "MSTRG.18490.13";
chr10	StringTie	exon	988373	988527	1000	+	.	gene_id "MSTRG.18490"; transcript_id "MSTRG.18490.13"; exon_number "1";
chr10	StringTie	exon	992489	992659	1000	+	.	gene_id "MSTRG.18490"; transcript_id "MSTRG.18490.13"; exon_number "2";
chr10	StringTie	exon	995929	996032	1000	+	.	gene_id "MSTRG.18490"; transcript_id "MSTRG.18490.13"; exon_number "3";
chr10	StringTie	exon	996106	996242	1000	+	.	gene_id "MSTRG.18490"; transcript_id "MSTRG.18490.13"; exon_number "4";
chr10	StringTie	exon	997208	997308	1000	+	.	gene_id "MSTRG.18490"; transcript_id "MSTRG.18490.13"; exon_number "5";
chr10	StringTie	exon	999003	999095	1000	+	.	gene_id "MSTRG.18490"; transcript_id "MSTRG.18490.13"; exon_number "6";
chr10	StringTie	exon	1000677	1000868	1000	+	.	gene_id "MSTRG.18490"; transcript_id "MSTRG.18490.13"; exon_number "7";
chr10	StringTie	exon	1000948	1001013	1000	+	.	gene_id "MSTRG.18490"; transcript_id "MSTRG.18490.13"; exon_number "8";
chr10	StringTie	exon	1005818	1005907	1000	+	.	gene_id "MSTRG.18490"; transcript_id "MSTRG.18490.13"; exon_number "9";
chr10	StringTie	exon	1007018	1007128	1000	+	.	gene_id "MSTRG.18490"; transcript_id "MSTRG.18490.13"; exon_number "10";
chr10	StringTie	exon	1008958	1009035	1000	+	.	gene_id "MSTRG.18490"; transcript_id "MSTRG.18490.13"; exon_number "11";
chr10	StringTie	exon	1009529	1009580	1000	+	.	gene_id "MSTRG.18490"; transcript_id "MSTRG.18490.13"; exon_number "12";
chr10	StringTie	exon	1010422	1010520	1000	+	.	gene_id "MSTRG.18490"; transcript_id "MSTRG.18490.13"; exon_number "13";
chr10	StringTie	exon	1012465	1012662	1000	+	.	gene_id "MSTRG.18490"; transcript_id "MSTRG.18490.13"; exon_number "14";
chr10	StringTie	exon	1014247	1014312	1000	+	.	gene_id "MSTRG.18490"; transcript_id "MSTRG.18490.13"; exon_number "15";
chr10	StringTie	exon	1015753	1015896	1000	+	.	gene_id "MSTRG.18490"; transcript_id "MSTRG.18490.13"; exon_number "16";
chr10	StringTie	exon	1017075	1020116	1000	+	.	gene_id "MSTRG.18490"; transcript_id "MSTRG.18490.13"; exon_number "17";
chr10	StringTie	transcript	988378	1036078	1000	+	.	gene_id "MSTRG.18490"; transcript_id "MSTRG.18490.14";
chr10	StringTie	exon	988378	988527	1000	+	.	gene_id "MSTRG.18490"; transcript_id "MSTRG.18490.14"; exon_number "1";
chr10	StringTie	exon	992489	992659	1000	+	.	gene_id "MSTRG.18490"; transcript_id "MSTRG.18490.14"; exon_number "2";
chr10	StringTie	exon	995929	996032	1000	+	.	gene_id "MSTRG.18490"; transcript_id "MSTRG.18490.14"; exon_number "3";
chr10	StringTie	exon	996106	996242	1000	+	.	gene_id "MSTRG.18490"; transcript_id "MSTRG.18490.14"; exon_number "4";
chr10	StringTie	exon	997208	997308	1000	+	.	gene_id "MSTRG.18490"; transcript_id "MSTRG.18490.14"; exon_number "5";
chr10	StringTie	exon	999003	999095	1000	+	.	gene_id "MSTRG.18490"; transcript_id "MSTRG.18490.14"; exon_number "6";
chr10	StringTie	exon	1000677	1000868	1000	+	.	gene_id "MSTRG.18490"; transcript_id "MSTRG.18490.14"; exon_number "7";
chr10	StringTie	exon	1000948	1001013	1000	+	.	gene_id "MSTRG.18490"; transcript_id "MSTRG.18490.14"; exon_number "8";
chr10	StringTie	exon	1005818	1005907	1000	+	.	gene_id "MSTRG.18490"; transcript_id "MSTRG.18490.14"; exon_number "9";
chr10	StringTie	exon	1007018	1007128	1000	+	.	gene_id "MSTRG.18490"; transcript_id "MSTRG.18490.14"; exon_number "10";
chr10	StringTie	exon	1008958	1009035	1000	+	.	gene_id "MSTRG.18490"; transcript_id "MSTRG.18490.14"; exon_number "11";
chr10	StringTie	exon	1009529	1009580	1000	+	.	gene_id "MSTRG.18490"; transcript_id "MSTRG.18490.14"; exon_number "12";
chr10	StringTie	exon	1010420	1010520	1000	+	.	gene_id "MSTRG.18490"; transcript_id "MSTRG.18490.14"; exon_number "13";
chr10	StringTie	exon	1012465	1012662	1000	+	.	gene_id "MSTRG.18490"; transcript_id "MSTRG.18490.14"; exon_number "14";
chr10	StringTie	exon	1014247	1014312	1000	+	.	gene_id "MSTRG.18490"; transcript_id "MSTRG.18490.14"; exon_number "15";
chr10	StringTie	exon	1015753	1015896	1000	+	.	gene_id "MSTRG.18490"; transcript_id "MSTRG.18490.14"; exon_number "16";
chr10	StringTie	exon	1017075	1018353	1000	+	.	gene_id "MSTRG.18490"; transcript_id "MSTRG.18490.14"; exon_number "17";
chr10	StringTie	exon	1036048	1036078	1000	+	.	gene_id "MSTRG.18490"; transcript_id "MSTRG.18490.14"; exon_number "18";
chr10	StringTie	transcript	988379	1019993	1000	+	.	gene_id "MSTRG.18490"; transcript_id "MSTRG.18490.15";
chr10	StringTie	exon	988379	988527	1000	+	.	gene_id "MSTRG.18490"; transcript_id "MSTRG.18490.15"; exon_number "1";
chr10	StringTie	exon	992489	992659	1000	+	.	gene_id "MSTRG.18490"; transcript_id "MSTRG.18490.15"; exon_number "2";
chr10	StringTie	exon	995929	996037	1000	+	.	gene_id "MSTRG.18490"; transcript_id "MSTRG.18490.15"; exon_number "3";
chr10	StringTie	exon	996106	996242	1000	+	.	gene_id "MSTRG.18490"; transcript_id "MSTRG.18490.15"; exon_number "4";
chr10	StringTie	exon	997208	997308	1000	+	.	gene_id "MSTRG.18490"; transcript_id "MSTRG.18490.15"; exon_number "5";
chr10	StringTie	exon	999003	999095	1000	+	.	gene_id "MSTRG.18490"; transcript_id "MSTRG.18490.15"; exon_number "6";
chr10	StringTie	exon	1000677	1000868	1000	+	.	gene_id "MSTRG.18490"; transcript_id "MSTRG.18490.15"; exon_number "7";
chr10	StringTie	exon	1000948	1001013	1000	+	.	gene_id "MSTRG.18490"; transcript_id "MSTRG.18490.15"; exon_number "8";
chr10	StringTie	exon	1005818	1005907	1000	+	.	gene_id "MSTRG.18490"; transcript_id "MSTRG.18490.15"; exon_number "9";
chr10	StringTie	exon	1007018	1007128	1000	+	.	gene_id "MSTRG.18490"; transcript_id "MSTRG.18490.15"; exon_number "10";
chr10	StringTie	exon	1008958	1009035	1000	+	.	gene_id "MSTRG.18490"; transcript_id "MSTRG.18490.15"; exon_number "11";
chr10	StringTie	exon	1009529	1009580	1000	+	.	gene_id "MSTRG.18490"; transcript_id "MSTRG.18490.15"; exon_number "12";
chr10	StringTie	exon	1010420	1010520	1000	+	.	gene_id "MSTRG.18490"; transcript_id "MSTRG.18490.15"; exon_number "13";
chr10	StringTie	exon	1012465	1012662	1000	+	.	gene_id "MSTRG.18490"; transcript_id "MSTRG.18490.15"; exon_number "14";
chr10	StringTie	exon	1014247	1014312	1000	+	.	gene_id "MSTRG.18490"; transcript_id "MSTRG.18490.15"; exon_number "15";
chr10	StringTie	exon	1015753	1015896	1000	+	.	gene_id "MSTRG.18490"; transcript_id "MSTRG.18490.15"; exon_number "16";
chr10	StringTie	exon	1017075	1019993	1000	+	.	gene_id "MSTRG.18490"; transcript_id "MSTRG.18490.15"; exon_number "17";
chr10	StringTie	transcript	988382	1020114	1000	+	.	gene_id "MSTRG.18490"; transcript_id "MSTRG.18490.16";
chr10	StringTie	exon	988382	988527	1000	+	.	gene_id "MSTRG.18490"; transcript_id "MSTRG.18490.16"; exon_number "1";
chr10	StringTie	exon	992489	992659	1000	+	.	gene_id "MSTRG.18490"; transcript_id "MSTRG.18490.16"; exon_number "2";
chr10	StringTie	exon	995929	996032	1000	+	.	gene_id "MSTRG.18490"; transcript_id "MSTRG.18490.16"; exon_number "3";
chr10	StringTie	exon	996106	996242	1000	+	.	gene_id "MSTRG.18490"; transcript_id "MSTRG.18490.16"; exon_number "4";
chr10	StringTie	exon	997208	997308	1000	+	.	gene_id "MSTRG.18490"; transcript_id "MSTRG.18490.16"; exon_number "5";
chr10	StringTie	exon	999003	999095	1000	+	.	gene_id "MSTRG.18490"; transcript_id "MSTRG.18490.16"; exon_number "6";
chr10	StringTie	exon	1000677	1000868	1000	+	.	gene_id "MSTRG.18490"; transcript_id "MSTRG.18490.16"; exon_number "7";
chr10	StringTie	exon	1000948	1001013	1000	+	.	gene_id "MSTRG.18490"; transcript_id "MSTRG.18490.16"; exon_number "8";
chr10	StringTie	exon	1005818	1005907	1000	+	.	gene_id "MSTRG.18490"; transcript_id "MSTRG.18490.16"; exon_number "9";
chr10	StringTie	exon	1007018	1007128	1000	+	.	gene_id "MSTRG.18490"; transcript_id "MSTRG.18490.16"; exon_number "10";
chr10	StringTie	exon	1014271	1014312	1000	+	.	gene_id "MSTRG.18490"; transcript_id "MSTRG.18490.16"; exon_number "11";
chr10	StringTie	exon	1015753	1015896	1000	+	.	gene_id "MSTRG.18490"; transcript_id "MSTRG.18490.16"; exon_number "12";
chr10	StringTie	exon	1017075	1020114	1000	+	.	gene_id "MSTRG.18490"; transcript_id "MSTRG.18490.16"; exon_number "13";
chr10	StringTie	transcript	988383	1019999	1000	+	.	gene_id "MSTRG.18490"; transcript_id "MSTRG.18490.17";
chr10	StringTie	exon	988383	988527	1000	+	.	gene_id "MSTRG.18490"; transcript_id "MSTRG.18490.17"; exon_number "1";
chr10	StringTie	exon	992489	992659	1000	+	.	gene_id "MSTRG.18490"; transcript_id "MSTRG.18490.17"; exon_number "2";
chr10	StringTie	exon	995929	996032	1000	+	.	gene_id "MSTRG.18490"; transcript_id "MSTRG.18490.17"; exon_number "3";
chr10	StringTie	exon	996106	996242	1000	+	.	gene_id "MSTRG.18490"; transcript_id "MSTRG.18490.17"; exon_number "4";
chr10	StringTie	exon	997208	997308	1000	+	.	gene_id "MSTRG.18490"; transcript_id "MSTRG.18490.17"; exon_number "5";
chr10	StringTie	exon	999003	999095	1000	+	.	gene_id "MSTRG.18490"; transcript_id "MSTRG.18490.17"; exon_number "6";
chr10	StringTie	exon	1000677	1000868	1000	+	.	gene_id "MSTRG.18490"; transcript_id "MSTRG.18490.17"; exon_number "7";
chr10	StringTie	exon	1000948	1001013	1000	+	.	gene_id "MSTRG.18490"; transcript_id "MSTRG.18490.17"; exon_number "8";
chr10	StringTie	exon	1005818	1005907	1000	+	.	gene_id "MSTRG.18490"; transcript_id "MSTRG.18490.17"; exon_number "9";
chr10	StringTie	exon	1007018	1007128	1000	+	.	gene_id "MSTRG.18490"; transcript_id "MSTRG.18490.17"; exon_number "10";
chr10	StringTie	exon	1008958	1009035	1000	+	.	gene_id "MSTRG.18490"; transcript_id "MSTRG.18490.17"; exon_number "11";
chr10	StringTie	exon	1009529	1009580	1000	+	.	gene_id "MSTRG.18490"; transcript_id "MSTRG.18490.17"; exon_number "12";
chr10	StringTie	exon	1010420	1010520	1000	+	.	gene_id "MSTRG.18490"; transcript_id "MSTRG.18490.17"; exon_number "13";
chr10	StringTie	exon	1012465	1012662	1000	+	.	gene_id "MSTRG.18490"; transcript_id "MSTRG.18490.17"; exon_number "14";
chr10	StringTie	exon	1014247	1014312	1000	+	.	gene_id "MSTRG.18490"; transcript_id "MSTRG.18490.17"; exon_number "15";
chr10	StringTie	exon	1015753	1015896	1000	+	.	gene_id "MSTRG.18490"; transcript_id "MSTRG.18490.17"; exon_number "16";
chr10	StringTie	exon	1017075	1018571	1000	+	.	gene_id "MSTRG.18490"; transcript_id "MSTRG.18490.17"; exon_number "17";
chr10	StringTie	exon	1018706	1019999	1000	+	.	gene_id "MSTRG.18490"; transcript_id "MSTRG.18490.17"; exon_number "18";
chr10	StringTie	transcript	988383	1020262	1000	+	.	gene_id "MSTRG.18490"; transcript_id "MSTRG.18490.18";
chr10	StringTie	exon	988383	988527	1000	+	.	gene_id "MSTRG.18490"; transcript_id "MSTRG.18490.18"; exon_number "1";
chr10	StringTie	exon	992489	992659	1000	+	.	gene_id "MSTRG.18490"; transcript_id "MSTRG.18490.18"; exon_number "2";
chr10	StringTie	exon	995929	996032	1000	+	.	gene_id "MSTRG.18490"; transcript_id "MSTRG.18490.18"; exon_number "3";
chr10	StringTie	exon	996106	996348	1000	+	.	gene_id "MSTRG.18490"; transcript_id "MSTRG.18490.18"; exon_number "4";
chr10	StringTie	exon	997208	997308	1000	+	.	gene_id "MSTRG.18490"; transcript_id "MSTRG.18490.18"; exon_number "5";
chr10	StringTie	exon	999003	999095	1000	+	.	gene_id "MSTRG.18490"; transcript_id "MSTRG.18490.18"; exon_number "6";
chr10	StringTie	exon	1000677	1000868	1000	+	.	gene_id "MSTRG.18490"; transcript_id "MSTRG.18490.18"; exon_number "7";
chr10	StringTie	exon	1000948	1001013	1000	+	.	gene_id "MSTRG.18490"; transcript_id "MSTRG.18490.18"; exon_number "8";
chr10	StringTie	exon	1005818	1005907	1000	+	.	gene_id "MSTRG.18490"; transcript_id "MSTRG.18490.18"; exon_number "9";
chr10	StringTie	exon	1007018	1007128	1000	+	.	gene_id "MSTRG.18490"; transcript_id "MSTRG.18490.18"; exon_number "10";
chr10	StringTie	exon	1008958	1009035	1000	+	.	gene_id "MSTRG.18490"; transcript_id "MSTRG.18490.18"; exon_number "11";
chr10	StringTie	exon	1009529	1009580	1000	+	.	gene_id "MSTRG.18490"; transcript_id "MSTRG.18490.18"; exon_number "12";
chr10	StringTie	exon	1010420	1010520	1000	+	.	gene_id "MSTRG.18490"; transcript_id "MSTRG.18490.18"; exon_number "13";
chr10	StringTie	exon	1012465	1012662	1000	+	.	gene_id "MSTRG.18490"; transcript_id "MSTRG.18490.18"; exon_number "14";
chr10	StringTie	exon	1014247	1014312	1000	+	.	gene_id "MSTRG.18490"; transcript_id "MSTRG.18490.18"; exon_number "15";
chr10	StringTie	exon	1015304	1015358	1000	+	.	gene_id "MSTRG.18490"; transcript_id "MSTRG.18490.18"; exon_number "16";
chr10	StringTie	exon	1015753	1015896	1000	+	.	gene_id "MSTRG.18490"; transcript_id "MSTRG.18490.18"; exon_number "17";
chr10	StringTie	exon	1017075	1020262	1000	+	.	gene_id "MSTRG.18490"; transcript_id "MSTRG.18490.18"; exon_number "18";
chr10	StringTie	transcript	988387	1020427	1000	+	.	gene_id "MSTRG.18490"; transcript_id "MSTRG.18490.19";
chr10	StringTie	exon	988387	988527	1000	+	.	gene_id "MSTRG.18490"; transcript_id "MSTRG.18490.19"; exon_number "1";
chr10	StringTie	exon	992489	992659	1000	+	.	gene_id "MSTRG.18490"; transcript_id "MSTRG.18490.19"; exon_number "2";
chr10	StringTie	exon	995929	996032	1000	+	.	gene_id "MSTRG.18490"; transcript_id "MSTRG.18490.19"; exon_number "3";
chr10	StringTie	exon	996106	996242	1000	+	.	gene_id "MSTRG.18490"; transcript_id "MSTRG.18490.19"; exon_number "4";
chr10	StringTie	exon	997208	997308	1000	+	.	gene_id "MSTRG.18490"; transcript_id "MSTRG.18490.19"; exon_number "5";
chr10	StringTie	exon	999003	999095	1000	+	.	gene_id "MSTRG.18490"; transcript_id "MSTRG.18490.19"; exon_number "6";
chr10	StringTie	exon	1000677	1000868	1000	+	.	gene_id "MSTRG.18490"; transcript_id "MSTRG.18490.19"; exon_number "7";
chr10	StringTie	exon	1000948	1001013	1000	+	.	gene_id "MSTRG.18490"; transcript_id "MSTRG.18490.19"; exon_number "8";
chr10	StringTie	exon	1005818	1005907	1000	+	.	gene_id "MSTRG.18490"; transcript_id "MSTRG.18490.19"; exon_number "9";
chr10	StringTie	exon	1007018	1007128	1000	+	.	gene_id "MSTRG.18490"; transcript_id "MSTRG.18490.19"; exon_number "10";
chr10	StringTie	exon	1008958	1009035	1000	+	.	gene_id "MSTRG.18490"; transcript_id "MSTRG.18490.19"; exon_number "11";
chr10	StringTie	exon	1009529	1009580	1000	+	.	gene_id "MSTRG.18490"; transcript_id "MSTRG.18490.19"; exon_number "12";
chr10	StringTie	exon	1010420	1010520	1000	+	.	gene_id "MSTRG.18490"; transcript_id "MSTRG.18490.19"; exon_number "13";
chr10	StringTie	exon	1012465	1012662	1000	+	.	gene_id "MSTRG.18490"; transcript_id "MSTRG.18490.19"; exon_number "14";
chr10	StringTie	exon	1014247	1014312	1000	+	.	gene_id "MSTRG.18490"; transcript_id "MSTRG.18490.19"; exon_number "15";
chr10	StringTie	exon	1015753	1015896	1000	+	.	gene_id "MSTRG.18490"; transcript_id "MSTRG.18490.19"; exon_number "16";
chr10	StringTie	exon	1017075	1018073	1000	+	.	gene_id "MSTRG.18490"; transcript_id "MSTRG.18490.19"; exon_number "17";
chr10	StringTie	exon	1018706	1020427	1000	+	.	gene_id "MSTRG.18490"; transcript_id "MSTRG.18490.19"; exon_number "18";
chr10	StringTie	transcript	983351	1046552	1000	+	.	gene_id "MSTRG.18490"; transcript_id "MSTRG.18490.2";
chr10	StringTie	exon	983351	983378	1000	+	.	gene_id "MSTRG.18490"; transcript_id "MSTRG.18490.2"; exon_number "1";
chr10	StringTie	exon	988408	988527	1000	+	.	gene_id "MSTRG.18490"; transcript_id "MSTRG.18490.2"; exon_number "2";
chr10	StringTie	exon	992489	992659	1000	+	.	gene_id "MSTRG.18490"; transcript_id "MSTRG.18490.2"; exon_number "3";
chr10	StringTie	exon	995929	996032	1000	+	.	gene_id "MSTRG.18490"; transcript_id "MSTRG.18490.2"; exon_number "4";
chr10	StringTie	exon	996106	996242	1000	+	.	gene_id "MSTRG.18490"; transcript_id "MSTRG.18490.2"; exon_number "5";
chr10	StringTie	exon	997208	997308	1000	+	.	gene_id "MSTRG.18490"; transcript_id "MSTRG.18490.2"; exon_number "6";
chr10	StringTie	exon	999003	999095	1000	+	.	gene_id "MSTRG.18490"; transcript_id "MSTRG.18490.2"; exon_number "7";
chr10	StringTie	exon	1000677	1000868	1000	+	.	gene_id "MSTRG.18490"; transcript_id "MSTRG.18490.2"; exon_number "8";
chr10	StringTie	exon	1000948	1001013	1000	+	.	gene_id "MSTRG.18490"; transcript_id "MSTRG.18490.2"; exon_number "9";
chr10	StringTie	exon	1005818	1005907	1000	+	.	gene_id "MSTRG.18490"; transcript_id "MSTRG.18490.2"; exon_number "10";
chr10	StringTie	exon	1007018	1007128	1000	+	.	gene_id "MSTRG.18490"; transcript_id "MSTRG.18490.2"; exon_number "11";
chr10	StringTie	exon	1008958	1009035	1000	+	.	gene_id "MSTRG.18490"; transcript_id "MSTRG.18490.2"; exon_number "12";
chr10	StringTie	exon	1009529	1009580	1000	+	.	gene_id "MSTRG.18490"; transcript_id "MSTRG.18490.2"; exon_number "13";
chr10	StringTie	exon	1010420	1010520	1000	+	.	gene_id "MSTRG.18490"; transcript_id "MSTRG.18490.2"; exon_number "14";
chr10	StringTie	exon	1012465	1012662	1000	+	.	gene_id "MSTRG.18490"; transcript_id "MSTRG.18490.2"; exon_number "15";
chr10	StringTie	exon	1014247	1014312	1000	+	.	gene_id "MSTRG.18490"; transcript_id "MSTRG.18490.2"; exon_number "16";
chr10	StringTie	exon	1015753	1015896	1000	+	.	gene_id "MSTRG.18490"; transcript_id "MSTRG.18490.2"; exon_number "17";
chr10	StringTie	exon	1017075	1017207	1000	+	.	gene_id "MSTRG.18490"; transcript_id "MSTRG.18490.2"; exon_number "18";
chr10	StringTie	exon	1022563	1022783	1000	+	.	gene_id "MSTRG.18490"; transcript_id "MSTRG.18490.2"; exon_number "19";
chr10	StringTie	exon	1035303	1035422	1000	+	.	gene_id "MSTRG.18490"; transcript_id "MSTRG.18490.2"; exon_number "20";
chr10	StringTie	exon	1035814	1035976	1000	+	.	gene_id "MSTRG.18490"; transcript_id "MSTRG.18490.2"; exon_number "21";
chr10	StringTie	exon	1036789	1036893	1000	+	.	gene_id "MSTRG.18490"; transcript_id "MSTRG.18490.2"; exon_number "22";
chr10	StringTie	exon	1043529	1046552	1000	+	.	gene_id "MSTRG.18490"; transcript_id "MSTRG.18490.2"; exon_number "23";
chr10	StringTie	transcript	988394	1045409	1000	+	.	gene_id "MSTRG.18490"; transcript_id "MSTRG.18490.20";
chr10	StringTie	exon	988394	988527	1000	+	.	gene_id "MSTRG.18490"; transcript_id "MSTRG.18490.20"; exon_number "1";
chr10	StringTie	exon	992489	992659	1000	+	.	gene_id "MSTRG.18490"; transcript_id "MSTRG.18490.20"; exon_number "2";
chr10	StringTie	exon	995929	996032	1000	+	.	gene_id "MSTRG.18490"; transcript_id "MSTRG.18490.20"; exon_number "3";
chr10	StringTie	exon	996106	996242	1000	+	.	gene_id "MSTRG.18490"; transcript_id "MSTRG.18490.20"; exon_number "4";
chr10	StringTie	exon	997208	997308	1000	+	.	gene_id "MSTRG.18490"; transcript_id "MSTRG.18490.20"; exon_number "5";
chr10	StringTie	exon	999003	999095	1000	+	.	gene_id "MSTRG.18490"; transcript_id "MSTRG.18490.20"; exon_number "6";
chr10	StringTie	exon	1000677	1000868	1000	+	.	gene_id "MSTRG.18490"; transcript_id "MSTRG.18490.20"; exon_number "7";
chr10	StringTie	exon	1000948	1001013	1000	+	.	gene_id "MSTRG.18490"; transcript_id "MSTRG.18490.20"; exon_number "8";
chr10	StringTie	exon	1005818	1005907	1000	+	.	gene_id "MSTRG.18490"; transcript_id "MSTRG.18490.20"; exon_number "9";
chr10	StringTie	exon	1007018	1007128	1000	+	.	gene_id "MSTRG.18490"; transcript_id "MSTRG.18490.20"; exon_number "10";
chr10	StringTie	exon	1008958	1009035	1000	+	.	gene_id "MSTRG.18490"; transcript_id "MSTRG.18490.20"; exon_number "11";
chr10	StringTie	exon	1009529	1009580	1000	+	.	gene_id "MSTRG.18490"; transcript_id "MSTRG.18490.20"; exon_number "12";
chr10	StringTie	exon	1010420	1010520	1000	+	.	gene_id "MSTRG.18490"; transcript_id "MSTRG.18490.20"; exon_number "13";
chr10	StringTie	exon	1012465	1012662	1000	+	.	gene_id "MSTRG.18490"; transcript_id "MSTRG.18490.20"; exon_number "14";
chr10	StringTie	exon	1014247	1014312	1000	+	.	gene_id "MSTRG.18490"; transcript_id "MSTRG.18490.20"; exon_number "15";
chr10	StringTie	exon	1015753	1015896	1000	+	.	gene_id "MSTRG.18490"; transcript_id "MSTRG.18490.20"; exon_number "16";
chr10	StringTie	exon	1017075	1019747	1000	+	.	gene_id "MSTRG.18490"; transcript_id "MSTRG.18490.20"; exon_number "17";
chr10	StringTie	exon	1022563	1022783	1000	+	.	gene_id "MSTRG.18490"; transcript_id "MSTRG.18490.20"; exon_number "18";
chr10	StringTie	exon	1026730	1026820	1000	+	.	gene_id "MSTRG.18490"; transcript_id "MSTRG.18490.20"; exon_number "19";
chr10	StringTie	exon	1034837	1035422	1000	+	.	gene_id "MSTRG.18490"; transcript_id "MSTRG.18490.20"; exon_number "20";
chr10	StringTie	exon	1035814	1035976	1000	+	.	gene_id "MSTRG.18490"; transcript_id "MSTRG.18490.20"; exon_number "21";
chr10	StringTie	exon	1036789	1036893	1000	+	.	gene_id "MSTRG.18490"; transcript_id "MSTRG.18490.20"; exon_number "22";
chr10	StringTie	exon	1043529	1045409	1000	+	.	gene_id "MSTRG.18490"; transcript_id "MSTRG.18490.20"; exon_number "23";
chr10	StringTie	transcript	988399	1020191	1000	+	.	gene_id "MSTRG.18490"; transcript_id "MSTRG.18490.21";
chr10	StringTie	exon	988399	988527	1000	+	.	gene_id "MSTRG.18490"; transcript_id "MSTRG.18490.21"; exon_number "1";
chr10	StringTie	exon	992489	992659	1000	+	.	gene_id "MSTRG.18490"; transcript_id "MSTRG.18490.21"; exon_number "2";
chr10	StringTie	exon	995929	996032	1000	+	.	gene_id "MSTRG.18490"; transcript_id "MSTRG.18490.21"; exon_number "3";
chr10	StringTie	exon	996106	996242	1000	+	.	gene_id "MSTRG.18490"; transcript_id "MSTRG.18490.21"; exon_number "4";
chr10	StringTie	exon	997208	997308	1000	+	.	gene_id "MSTRG.18490"; transcript_id "MSTRG.18490.21"; exon_number "5";
chr10	StringTie	exon	999003	999095	1000	+	.	gene_id "MSTRG.18490"; transcript_id "MSTRG.18490.21"; exon_number "6";
chr10	StringTie	exon	1000948	1001013	1000	+	.	gene_id "MSTRG.18490"; transcript_id "MSTRG.18490.21"; exon_number "7";
chr10	StringTie	exon	1005818	1005907	1000	+	.	gene_id "MSTRG.18490"; transcript_id "MSTRG.18490.21"; exon_number "8";
chr10	StringTie	exon	1007018	1007128	1000	+	.	gene_id "MSTRG.18490"; transcript_id "MSTRG.18490.21"; exon_number "9";
chr10	StringTie	exon	1008958	1009035	1000	+	.	gene_id "MSTRG.18490"; transcript_id "MSTRG.18490.21"; exon_number "10";
chr10	StringTie	exon	1009529	1009580	1000	+	.	gene_id "MSTRG.18490"; transcript_id "MSTRG.18490.21"; exon_number "11";
chr10	StringTie	exon	1010420	1010520	1000	+	.	gene_id "MSTRG.18490"; transcript_id "MSTRG.18490.21"; exon_number "12";
chr10	StringTie	exon	1012465	1012662	1000	+	.	gene_id "MSTRG.18490"; transcript_id "MSTRG.18490.21"; exon_number "13";
chr10	StringTie	exon	1014247	1014312	1000	+	.	gene_id "MSTRG.18490"; transcript_id "MSTRG.18490.21"; exon_number "14";
chr10	StringTie	exon	1015753	1015896	1000	+	.	gene_id "MSTRG.18490"; transcript_id "MSTRG.18490.21"; exon_number "15";
chr10	StringTie	exon	1017075	1020191	1000	+	.	gene_id "MSTRG.18490"; transcript_id "MSTRG.18490.21"; exon_number "16";
chr10	StringTie	transcript	988402	1019921	1000	+	.	gene_id "MSTRG.18490"; transcript_id "MSTRG.18490.22";
chr10	StringTie	exon	988402	988527	1000	+	.	gene_id "MSTRG.18490"; transcript_id "MSTRG.18490.22"; exon_number "1";
chr10	StringTie	exon	992489	992659	1000	+	.	gene_id "MSTRG.18490"; transcript_id "MSTRG.18490.22"; exon_number "2";
chr10	StringTie	exon	995929	996032	1000	+	.	gene_id "MSTRG.18490"; transcript_id "MSTRG.18490.22"; exon_number "3";
chr10	StringTie	exon	996106	996242	1000	+	.	gene_id "MSTRG.18490"; transcript_id "MSTRG.18490.22"; exon_number "4";
chr10	StringTie	exon	997208	997308	1000	+	.	gene_id "MSTRG.18490"; transcript_id "MSTRG.18490.22"; exon_number "5";
chr10	StringTie	exon	999003	999095	1000	+	.	gene_id "MSTRG.18490"; transcript_id "MSTRG.18490.22"; exon_number "6";
chr10	StringTie	exon	1000677	1000868	1000	+	.	gene_id "MSTRG.18490"; transcript_id "MSTRG.18490.22"; exon_number "7";
chr10	StringTie	exon	1000948	1001013	1000	+	.	gene_id "MSTRG.18490"; transcript_id "MSTRG.18490.22"; exon_number "8";
chr10	StringTie	exon	1005818	1005907	1000	+	.	gene_id "MSTRG.18490"; transcript_id "MSTRG.18490.22"; exon_number "9";
chr10	StringTie	exon	1007018	1007128	1000	+	.	gene_id "MSTRG.18490"; transcript_id "MSTRG.18490.22"; exon_number "10";
chr10	StringTie	exon	1008958	1009035	1000	+	.	gene_id "MSTRG.18490"; transcript_id "MSTRG.18490.22"; exon_number "11";
chr10	StringTie	exon	1009529	1009580	1000	+	.	gene_id "MSTRG.18490"; transcript_id "MSTRG.18490.22"; exon_number "12";
chr10	StringTie	exon	1010420	1010520	1000	+	.	gene_id "MSTRG.18490"; transcript_id "MSTRG.18490.22"; exon_number "13";
chr10	StringTie	exon	1012465	1012662	1000	+	.	gene_id "MSTRG.18490"; transcript_id "MSTRG.18490.22"; exon_number "14";
chr10	StringTie	exon	1014247	1014312	1000	+	.	gene_id "MSTRG.18490"; transcript_id "MSTRG.18490.22"; exon_number "15";
chr10	StringTie	exon	1015753	1015896	1000	+	.	gene_id "MSTRG.18490"; transcript_id "MSTRG.18490.22"; exon_number "16";
chr10	StringTie	exon	1017075	1018527	1000	+	.	gene_id "MSTRG.18490"; transcript_id "MSTRG.18490.22"; exon_number "17";
chr10	StringTie	exon	1018572	1019921	1000	+	.	gene_id "MSTRG.18490"; transcript_id "MSTRG.18490.22"; exon_number "18";
chr10	StringTie	transcript	988407	1020022	1000	+	.	gene_id "MSTRG.18490"; transcript_id "MSTRG.18490.23";
chr10	StringTie	exon	988407	988527	1000	+	.	gene_id "MSTRG.18490"; transcript_id "MSTRG.18490.23"; exon_number "1";
chr10	StringTie	exon	992489	992659	1000	+	.	gene_id "MSTRG.18490"; transcript_id "MSTRG.18490.23"; exon_number "2";
chr10	StringTie	exon	995929	996032	1000	+	.	gene_id "MSTRG.18490"; transcript_id "MSTRG.18490.23"; exon_number "3";
chr10	StringTie	exon	996106	996242	1000	+	.	gene_id "MSTRG.18490"; transcript_id "MSTRG.18490.23"; exon_number "4";
chr10	StringTie	exon	997208	997308	1000	+	.	gene_id "MSTRG.18490"; transcript_id "MSTRG.18490.23"; exon_number "5";
chr10	StringTie	exon	999003	999095	1000	+	.	gene_id "MSTRG.18490"; transcript_id "MSTRG.18490.23"; exon_number "6";
chr10	StringTie	exon	1000677	1000868	1000	+	.	gene_id "MSTRG.18490"; transcript_id "MSTRG.18490.23"; exon_number "7";
chr10	StringTie	exon	1000948	1001013	1000	+	.	gene_id "MSTRG.18490"; transcript_id "MSTRG.18490.23"; exon_number "8";
chr10	StringTie	exon	1005818	1005907	1000	+	.	gene_id "MSTRG.18490"; transcript_id "MSTRG.18490.23"; exon_number "9";
chr10	StringTie	exon	1007018	1007128	1000	+	.	gene_id "MSTRG.18490"; transcript_id "MSTRG.18490.23"; exon_number "10";
chr10	StringTie	exon	1008983	1009035	1000	+	.	gene_id "MSTRG.18490"; transcript_id "MSTRG.18490.23"; exon_number "11";
chr10	StringTie	exon	1009529	1009580	1000	+	.	gene_id "MSTRG.18490"; transcript_id "MSTRG.18490.23"; exon_number "12";
chr10	StringTie	exon	1010420	1010520	1000	+	.	gene_id "MSTRG.18490"; transcript_id "MSTRG.18490.23"; exon_number "13";
chr10	StringTie	exon	1012465	1012662	1000	+	.	gene_id "MSTRG.18490"; transcript_id "MSTRG.18490.23"; exon_number "14";
chr10	StringTie	exon	1014247	1014312	1000	+	.	gene_id "MSTRG.18490"; transcript_id "MSTRG.18490.23"; exon_number "15";
chr10	StringTie	exon	1015753	1015896	1000	+	.	gene_id "MSTRG.18490"; transcript_id "MSTRG.18490.23"; exon_number "16";
chr10	StringTie	exon	1017075	1020022	1000	+	.	gene_id "MSTRG.18490"; transcript_id "MSTRG.18490.23"; exon_number "17";
chr10	StringTie	transcript	988407	1020045	1000	+	.	gene_id "MSTRG.18490"; transcript_id "MSTRG.18490.24";
chr10	StringTie	exon	988407	988527	1000	+	.	gene_id "MSTRG.18490"; transcript_id "MSTRG.18490.24"; exon_number "1";
chr10	StringTie	exon	992489	992659	1000	+	.	gene_id "MSTRG.18490"; transcript_id "MSTRG.18490.24"; exon_number "2";
chr10	StringTie	exon	995929	996032	1000	+	.	gene_id "MSTRG.18490"; transcript_id "MSTRG.18490.24"; exon_number "3";
chr10	StringTie	exon	996106	996242	1000	+	.	gene_id "MSTRG.18490"; transcript_id "MSTRG.18490.24"; exon_number "4";
chr10	StringTie	exon	997208	997541	1000	+	.	gene_id "MSTRG.18490"; transcript_id "MSTRG.18490.24"; exon_number "5";
chr10	StringTie	exon	999003	999095	1000	+	.	gene_id "MSTRG.18490"; transcript_id "MSTRG.18490.24"; exon_number "6";
chr10	StringTie	exon	1000677	1000868	1000	+	.	gene_id "MSTRG.18490"; transcript_id "MSTRG.18490.24"; exon_number "7";
chr10	StringTie	exon	1000948	1001013	1000	+	.	gene_id "MSTRG.18490"; transcript_id "MSTRG.18490.24"; exon_number "8";
chr10	StringTie	exon	1005818	1005907	1000	+	.	gene_id "MSTRG.18490"; transcript_id "MSTRG.18490.24"; exon_number "9";
chr10	StringTie	exon	1007018	1007128	1000	+	.	gene_id "MSTRG.18490"; transcript_id "MSTRG.18490.24"; exon_number "10";
chr10	StringTie	exon	1008958	1009035	1000	+	.	gene_id "MSTRG.18490"; transcript_id "MSTRG.18490.24"; exon_number "11";
chr10	StringTie	exon	1009529	1009580	1000	+	.	gene_id "MSTRG.18490"; transcript_id "MSTRG.18490.24"; exon_number "12";
chr10	StringTie	exon	1010420	1010520	1000	+	.	gene_id "MSTRG.18490"; transcript_id "MSTRG.18490.24"; exon_number "13";
chr10	StringTie	exon	1012465	1012662	1000	+	.	gene_id "MSTRG.18490"; transcript_id "MSTRG.18490.24"; exon_number "14";
chr10	StringTie	exon	1014247	1014312	1000	+	.	gene_id "MSTRG.18490"; transcript_id "MSTRG.18490.24"; exon_number "15";
chr10	StringTie	exon	1015753	1015896	1000	+	.	gene_id "MSTRG.18490"; transcript_id "MSTRG.18490.24"; exon_number "16";
chr10	StringTie	exon	1017075	1020045	1000	+	.	gene_id "MSTRG.18490"; transcript_id "MSTRG.18490.24"; exon_number "17";
chr10	StringTie	transcript	988407	1020008	1000	+	.	gene_id "MSTRG.18490"; transcript_id "MSTRG.18490.25";
chr10	StringTie	exon	988407	988527	1000	+	.	gene_id "MSTRG.18490"; transcript_id "MSTRG.18490.25"; exon_number "1";
chr10	StringTie	exon	992489	992659	1000	+	.	gene_id "MSTRG.18490"; transcript_id "MSTRG.18490.25"; exon_number "2";
chr10	StringTie	exon	995929	996032	1000	+	.	gene_id "MSTRG.18490"; transcript_id "MSTRG.18490.25"; exon_number "3";
chr10	StringTie	exon	996106	996242	1000	+	.	gene_id "MSTRG.18490"; transcript_id "MSTRG.18490.25"; exon_number "4";
chr10	StringTie	exon	997208	997308	1000	+	.	gene_id "MSTRG.18490"; transcript_id "MSTRG.18490.25"; exon_number "5";
chr10	StringTie	exon	999003	999095	1000	+	.	gene_id "MSTRG.18490"; transcript_id "MSTRG.18490.25"; exon_number "6";
chr10	StringTie	exon	1000677	1000739	1000	+	.	gene_id "MSTRG.18490"; transcript_id "MSTRG.18490.25"; exon_number "7";
chr10	StringTie	exon	1008963	1009035	1000	+	.	gene_id "MSTRG.18490"; transcript_id "MSTRG.18490.25"; exon_number "8";
chr10	StringTie	exon	1009529	1009580	1000	+	.	gene_id "MSTRG.18490"; transcript_id "MSTRG.18490.25"; exon_number "9";
chr10	StringTie	exon	1010420	1010520	1000	+	.	gene_id "MSTRG.18490"; transcript_id "MSTRG.18490.25"; exon_number "10";
chr10	StringTie	exon	1012465	1012662	1000	+	.	gene_id "MSTRG.18490"; transcript_id "MSTRG.18490.25"; exon_number "11";
chr10	StringTie	exon	1014247	1014312	1000	+	.	gene_id "MSTRG.18490"; transcript_id "MSTRG.18490.25"; exon_number "12";
chr10	StringTie	exon	1015753	1015896	1000	+	.	gene_id "MSTRG.18490"; transcript_id "MSTRG.18490.25"; exon_number "13";
chr10	StringTie	exon	1017075	1020008	1000	+	.	gene_id "MSTRG.18490"; transcript_id "MSTRG.18490.25"; exon_number "14";
chr10	StringTie	transcript	988407	1020065	1000	+	.	gene_id "MSTRG.18490"; transcript_id "MSTRG.18490.26";
chr10	StringTie	exon	988407	988527	1000	+	.	gene_id "MSTRG.18490"; transcript_id "MSTRG.18490.26"; exon_number "1";
chr10	StringTie	exon	992489	992659	1000	+	.	gene_id "MSTRG.18490"; transcript_id "MSTRG.18490.26"; exon_number "2";
chr10	StringTie	exon	995929	996032	1000	+	.	gene_id "MSTRG.18490"; transcript_id "MSTRG.18490.26"; exon_number "3";
chr10	StringTie	exon	996106	997308	1000	+	.	gene_id "MSTRG.18490"; transcript_id "MSTRG.18490.26"; exon_number "4";
chr10	StringTie	exon	999003	999095	1000	+	.	gene_id "MSTRG.18490"; transcript_id "MSTRG.18490.26"; exon_number "5";
chr10	StringTie	exon	1000677	1000868	1000	+	.	gene_id "MSTRG.18490"; transcript_id "MSTRG.18490.26"; exon_number "6";
chr10	StringTie	exon	1000948	1001013	1000	+	.	gene_id "MSTRG.18490"; transcript_id "MSTRG.18490.26"; exon_number "7";
chr10	StringTie	exon	1005818	1005907	1000	+	.	gene_id "MSTRG.18490"; transcript_id "MSTRG.18490.26"; exon_number "8";
chr10	StringTie	exon	1007018	1007128	1000	+	.	gene_id "MSTRG.18490"; transcript_id "MSTRG.18490.26"; exon_number "9";
chr10	StringTie	exon	1008958	1009035	1000	+	.	gene_id "MSTRG.18490"; transcript_id "MSTRG.18490.26"; exon_number "10";
chr10	StringTie	exon	1009529	1009580	1000	+	.	gene_id "MSTRG.18490"; transcript_id "MSTRG.18490.26"; exon_number "11";
chr10	StringTie	exon	1010422	1010520	1000	+	.	gene_id "MSTRG.18490"; transcript_id "MSTRG.18490.26"; exon_number "12";
chr10	StringTie	exon	1012465	1012662	1000	+	.	gene_id "MSTRG.18490"; transcript_id "MSTRG.18490.26"; exon_number "13";
chr10	StringTie	exon	1014247	1014312	1000	+	.	gene_id "MSTRG.18490"; transcript_id "MSTRG.18490.26"; exon_number "14";
chr10	StringTie	exon	1015276	1015896	1000	+	.	gene_id "MSTRG.18490"; transcript_id "MSTRG.18490.26"; exon_number "15";
chr10	StringTie	exon	1017075	1020065	1000	+	.	gene_id "MSTRG.18490"; transcript_id "MSTRG.18490.26"; exon_number "16";
chr10	StringTie	transcript	988407	1019953	1000	+	.	gene_id "MSTRG.18490"; transcript_id "MSTRG.18490.27";
chr10	StringTie	exon	988407	988527	1000	+	.	gene_id "MSTRG.18490"; transcript_id "MSTRG.18490.27"; exon_number "1";
chr10	StringTie	exon	992489	992659	1000	+	.	gene_id "MSTRG.18490"; transcript_id "MSTRG.18490.27"; exon_number "2";
chr10	StringTie	exon	995929	996032	1000	+	.	gene_id "MSTRG.18490"; transcript_id "MSTRG.18490.27"; exon_number "3";
chr10	StringTie	exon	996106	996242	1000	+	.	gene_id "MSTRG.18490"; transcript_id "MSTRG.18490.27"; exon_number "4";
chr10	StringTie	exon	997208	997644	1000	+	.	gene_id "MSTRG.18490"; transcript_id "MSTRG.18490.27"; exon_number "5";
chr10	StringTie	exon	999003	999095	1000	+	.	gene_id "MSTRG.18490"; transcript_id "MSTRG.18490.27"; exon_number "6";
chr10	StringTie	exon	1000677	1000868	1000	+	.	gene_id "MSTRG.18490"; transcript_id "MSTRG.18490.27"; exon_number "7";
chr10	StringTie	exon	1000948	1001013	1000	+	.	gene_id "MSTRG.18490"; transcript_id "MSTRG.18490.27"; exon_number "8";
chr10	StringTie	exon	1005818	1005907	1000	+	.	gene_id "MSTRG.18490"; transcript_id "MSTRG.18490.27"; exon_number "9";
chr10	StringTie	exon	1007018	1007128	1000	+	.	gene_id "MSTRG.18490"; transcript_id "MSTRG.18490.27"; exon_number "10";
chr10	StringTie	exon	1008958	1009035	1000	+	.	gene_id "MSTRG.18490"; transcript_id "MSTRG.18490.27"; exon_number "11";
chr10	StringTie	exon	1009529	1009580	1000	+	.	gene_id "MSTRG.18490"; transcript_id "MSTRG.18490.27"; exon_number "12";
chr10	StringTie	exon	1010420	1010520	1000	+	.	gene_id "MSTRG.18490"; transcript_id "MSTRG.18490.27"; exon_number "13";
chr10	StringTie	exon	1012465	1012662	1000	+	.	gene_id "MSTRG.18490"; transcript_id "MSTRG.18490.27"; exon_number "14";
chr10	StringTie	exon	1014247	1014312	1000	+	.	gene_id "MSTRG.18490"; transcript_id "MSTRG.18490.27"; exon_number "15";
chr10	StringTie	exon	1015753	1015896	1000	+	.	gene_id "MSTRG.18490"; transcript_id "MSTRG.18490.27"; exon_number "16";
chr10	StringTie	exon	1017075	1019953	1000	+	.	gene_id "MSTRG.18490"; transcript_id "MSTRG.18490.27"; exon_number "17";
chr10	StringTie	transcript	988407	1020033	1000	+	.	gene_id "MSTRG.18490"; transcript_id "MSTRG.18490.28";
chr10	StringTie	exon	988407	988527	1000	+	.	gene_id "MSTRG.18490"; transcript_id "MSTRG.18490.28"; exon_number "1";
chr10	StringTie	exon	992489	992659	1000	+	.	gene_id "MSTRG.18490"; transcript_id "MSTRG.18490.28"; exon_number "2";
chr10	StringTie	exon	995929	996032	1000	+	.	gene_id "MSTRG.18490"; transcript_id "MSTRG.18490.28"; exon_number "3";
chr10	StringTie	exon	996106	996348	1000	+	.	gene_id "MSTRG.18490"; transcript_id "MSTRG.18490.28"; exon_number "4";
chr10	StringTie	exon	997208	997308	1000	+	.	gene_id "MSTRG.18490"; transcript_id "MSTRG.18490.28"; exon_number "5";
chr10	StringTie	exon	999003	999095	1000	+	.	gene_id "MSTRG.18490"; transcript_id "MSTRG.18490.28"; exon_number "6";
chr10	StringTie	exon	1000677	1000868	1000	+	.	gene_id "MSTRG.18490"; transcript_id "MSTRG.18490.28"; exon_number "7";
chr10	StringTie	exon	1000948	1001013	1000	+	.	gene_id "MSTRG.18490"; transcript_id "MSTRG.18490.28"; exon_number "8";
chr10	StringTie	exon	1005831	1005907	1000	+	.	gene_id "MSTRG.18490"; transcript_id "MSTRG.18490.28"; exon_number "9";
chr10	StringTie	exon	1007018	1007128	1000	+	.	gene_id "MSTRG.18490"; transcript_id "MSTRG.18490.28"; exon_number "10";
chr10	StringTie	exon	1008958	1009035	1000	+	.	gene_id "MSTRG.18490"; transcript_id "MSTRG.18490.28"; exon_number "11";
chr10	StringTie	exon	1009529	1009580	1000	+	.	gene_id "MSTRG.18490"; transcript_id "MSTRG.18490.28"; exon_number "12";
chr10	StringTie	exon	1010420	1010520	1000	+	.	gene_id "MSTRG.18490"; transcript_id "MSTRG.18490.28"; exon_number "13";
chr10	StringTie	exon	1012465	1012662	1000	+	.	gene_id "MSTRG.18490"; transcript_id "MSTRG.18490.28"; exon_number "14";
chr10	StringTie	exon	1014247	1014312	1000	+	.	gene_id "MSTRG.18490"; transcript_id "MSTRG.18490.28"; exon_number "15";
chr10	StringTie	exon	1015753	1015896	1000	+	.	gene_id "MSTRG.18490"; transcript_id "MSTRG.18490.28"; exon_number "16";
chr10	StringTie	exon	1017075	1020033	1000	+	.	gene_id "MSTRG.18490"; transcript_id "MSTRG.18490.28"; exon_number "17";
chr10	StringTie	transcript	988407	1020023	1000	+	.	gene_id "MSTRG.18490"; transcript_id "MSTRG.18490.29";
chr10	StringTie	exon	988407	988527	1000	+	.	gene_id "MSTRG.18490"; transcript_id "MSTRG.18490.29"; exon_number "1";
chr10	StringTie	exon	992489	992659	1000	+	.	gene_id "MSTRG.18490"; transcript_id "MSTRG.18490.29"; exon_number "2";
chr10	StringTie	exon	995929	996032	1000	+	.	gene_id "MSTRG.18490"; transcript_id "MSTRG.18490.29"; exon_number "3";
chr10	StringTie	exon	996106	996348	1000	+	.	gene_id "MSTRG.18490"; transcript_id "MSTRG.18490.29"; exon_number "4";
chr10	StringTie	exon	997208	997308	1000	+	.	gene_id "MSTRG.18490"; transcript_id "MSTRG.18490.29"; exon_number "5";
chr10	StringTie	exon	999003	999095	1000	+	.	gene_id "MSTRG.18490"; transcript_id "MSTRG.18490.29"; exon_number "6";
chr10	StringTie	exon	1000677	1000868	1000	+	.	gene_id "MSTRG.18490"; transcript_id "MSTRG.18490.29"; exon_number "7";
chr10	StringTie	exon	1000948	1001013	1000	+	.	gene_id "MSTRG.18490"; transcript_id "MSTRG.18490.29"; exon_number "8";
chr10	StringTie	exon	1005818	1005907	1000	+	.	gene_id "MSTRG.18490"; transcript_id "MSTRG.18490.29"; exon_number "9";
chr10	StringTie	exon	1007029	1007128	1000	+	.	gene_id "MSTRG.18490"; transcript_id "MSTRG.18490.29"; exon_number "10";
chr10	StringTie	exon	1008958	1009035	1000	+	.	gene_id "MSTRG.18490"; transcript_id "MSTRG.18490.29"; exon_number "11";
chr10	StringTie	exon	1009529	1009580	1000	+	.	gene_id "MSTRG.18490"; transcript_id "MSTRG.18490.29"; exon_number "12";
chr10	StringTie	exon	1010420	1010520	1000	+	.	gene_id "MSTRG.18490"; transcript_id "MSTRG.18490.29"; exon_number "13";
chr10	StringTie	exon	1012465	1012662	1000	+	.	gene_id "MSTRG.18490"; transcript_id "MSTRG.18490.29"; exon_number "14";
chr10	StringTie	exon	1014247	1014312	1000	+	.	gene_id "MSTRG.18490"; transcript_id "MSTRG.18490.29"; exon_number "15";
chr10	StringTie	exon	1015753	1015896	1000	+	.	gene_id "MSTRG.18490"; transcript_id "MSTRG.18490.29"; exon_number "16";
chr10	StringTie	exon	1017075	1020023	1000	+	.	gene_id "MSTRG.18490"; transcript_id "MSTRG.18490.29"; exon_number "17";
chr10	StringTie	transcript	988019	1046589	1000	+	.	gene_id "MSTRG.18490"; transcript_id "MSTRG.18490.3";
chr10	StringTie	exon	988019	988527	1000	+	.	gene_id "MSTRG.18490"; transcript_id "MSTRG.18490.3"; exon_number "1";
chr10	StringTie	exon	992489	992659	1000	+	.	gene_id "MSTRG.18490"; transcript_id "MSTRG.18490.3"; exon_number "2";
chr10	StringTie	exon	995929	996032	1000	+	.	gene_id "MSTRG.18490"; transcript_id "MSTRG.18490.3"; exon_number "3";
chr10	StringTie	exon	996106	996242	1000	+	.	gene_id "MSTRG.18490"; transcript_id "MSTRG.18490.3"; exon_number "4";
chr10	StringTie	exon	997208	997308	1000	+	.	gene_id "MSTRG.18490"; transcript_id "MSTRG.18490.3"; exon_number "5";
chr10	StringTie	exon	999003	999095	1000	+	.	gene_id "MSTRG.18490"; transcript_id "MSTRG.18490.3"; exon_number "6";
chr10	StringTie	exon	1000677	1000868	1000	+	.	gene_id "MSTRG.18490"; transcript_id "MSTRG.18490.3"; exon_number "7";
chr10	StringTie	exon	1000948	1001013	1000	+	.	gene_id "MSTRG.18490"; transcript_id "MSTRG.18490.3"; exon_number "8";
chr10	StringTie	exon	1005818	1005907	1000	+	.	gene_id "MSTRG.18490"; transcript_id "MSTRG.18490.3"; exon_number "9";
chr10	StringTie	exon	1007018	1007128	1000	+	.	gene_id "MSTRG.18490"; transcript_id "MSTRG.18490.3"; exon_number "10";
chr10	StringTie	exon	1008958	1009035	1000	+	.	gene_id "MSTRG.18490"; transcript_id "MSTRG.18490.3"; exon_number "11";
chr10	StringTie	exon	1009529	1009580	1000	+	.	gene_id "MSTRG.18490"; transcript_id "MSTRG.18490.3"; exon_number "12";
chr10	StringTie	exon	1010420	1010520	1000	+	.	gene_id "MSTRG.18490"; transcript_id "MSTRG.18490.3"; exon_number "13";
chr10	StringTie	exon	1012465	1012662	1000	+	.	gene_id "MSTRG.18490"; transcript_id "MSTRG.18490.3"; exon_number "14";
chr10	StringTie	exon	1014247	1014312	1000	+	.	gene_id "MSTRG.18490"; transcript_id "MSTRG.18490.3"; exon_number "15";
chr10	StringTie	exon	1015753	1015896	1000	+	.	gene_id "MSTRG.18490"; transcript_id "MSTRG.18490.3"; exon_number "16";
chr10	StringTie	exon	1017075	1017207	1000	+	.	gene_id "MSTRG.18490"; transcript_id "MSTRG.18490.3"; exon_number "17";
chr10	StringTie	exon	1022563	1022783	1000	+	.	gene_id "MSTRG.18490"; transcript_id "MSTRG.18490.3"; exon_number "18";
chr10	StringTie	exon	1026730	1026820	1000	+	.	gene_id "MSTRG.18490"; transcript_id "MSTRG.18490.3"; exon_number "19";
chr10	StringTie	exon	1035814	1035976	1000	+	.	gene_id "MSTRG.18490"; transcript_id "MSTRG.18490.3"; exon_number "20";
chr10	StringTie	exon	1036789	1036893	1000	+	.	gene_id "MSTRG.18490"; transcript_id "MSTRG.18490.3"; exon_number "21";
chr10	StringTie	exon	1043529	1046589	1000	+	.	gene_id "MSTRG.18490"; transcript_id "MSTRG.18490.3"; exon_number "22";
chr10	StringTie	transcript	988407	1020013	1000	+	.	gene_id "MSTRG.18490"; transcript_id "MSTRG.18490.30";
chr10	StringTie	exon	988407	988527	1000	+	.	gene_id "MSTRG.18490"; transcript_id "MSTRG.18490.30"; exon_number "1";
chr10	StringTie	exon	992489	992659	1000	+	.	gene_id "MSTRG.18490"; transcript_id "MSTRG.18490.30"; exon_number "2";
chr10	StringTie	exon	995929	996032	1000	+	.	gene_id "MSTRG.18490"; transcript_id "MSTRG.18490.30"; exon_number "3";
chr10	StringTie	exon	996106	996242	1000	+	.	gene_id "MSTRG.18490"; transcript_id "MSTRG.18490.30"; exon_number "4";
chr10	StringTie	exon	997208	997308	1000	+	.	gene_id "MSTRG.18490"; transcript_id "MSTRG.18490.30"; exon_number "5";
chr10	StringTie	exon	999003	999095	1000	+	.	gene_id "MSTRG.18490"; transcript_id "MSTRG.18490.30"; exon_number "6";
chr10	StringTie	exon	1000677	1000868	1000	+	.	gene_id "MSTRG.18490"; transcript_id "MSTRG.18490.30"; exon_number "7";
chr10	StringTie	exon	1000948	1001013	1000	+	.	gene_id "MSTRG.18490"; transcript_id "MSTRG.18490.30"; exon_number "8";
chr10	StringTie	exon	1005818	1005907	1000	+	.	gene_id "MSTRG.18490"; transcript_id "MSTRG.18490.30"; exon_number "9";
chr10	StringTie	exon	1007018	1007128	1000	+	.	gene_id "MSTRG.18490"; transcript_id "MSTRG.18490.30"; exon_number "10";
chr10	StringTie	exon	1009529	1009580	1000	+	.	gene_id "MSTRG.18490"; transcript_id "MSTRG.18490.30"; exon_number "11";
chr10	StringTie	exon	1010420	1010520	1000	+	.	gene_id "MSTRG.18490"; transcript_id "MSTRG.18490.30"; exon_number "12";
chr10	StringTie	exon	1012465	1012662	1000	+	.	gene_id "MSTRG.18490"; transcript_id "MSTRG.18490.30"; exon_number "13";
chr10	StringTie	exon	1014247	1014312	1000	+	.	gene_id "MSTRG.18490"; transcript_id "MSTRG.18490.30"; exon_number "14";
chr10	StringTie	exon	1015753	1015896	1000	+	.	gene_id "MSTRG.18490"; transcript_id "MSTRG.18490.30"; exon_number "15";
chr10	StringTie	exon	1017075	1018328	1000	+	.	gene_id "MSTRG.18490"; transcript_id "MSTRG.18490.30"; exon_number "16";
chr10	StringTie	exon	1018712	1020013	1000	+	.	gene_id "MSTRG.18490"; transcript_id "MSTRG.18490.30"; exon_number "17";
chr10	StringTie	transcript	988407	1017797	1000	+	.	gene_id "MSTRG.18490"; transcript_id "MSTRG.18490.31";
chr10	StringTie	exon	988407	988527	1000	+	.	gene_id "MSTRG.18490"; transcript_id "MSTRG.18490.31"; exon_number "1";
chr10	StringTie	exon	992489	992659	1000	+	.	gene_id "MSTRG.18490"; transcript_id "MSTRG.18490.31"; exon_number "2";
chr10	StringTie	exon	995929	996032	1000	+	.	gene_id "MSTRG.18490"; transcript_id "MSTRG.18490.31"; exon_number "3";
chr10	StringTie	exon	996106	996242	1000	+	.	gene_id "MSTRG.18490"; transcript_id "MSTRG.18490.31"; exon_number "4";
chr10	StringTie	exon	997208	997308	1000	+	.	gene_id "MSTRG.18490"; transcript_id "MSTRG.18490.31"; exon_number "5";
chr10	StringTie	exon	999003	999095	1000	+	.	gene_id "MSTRG.18490"; transcript_id "MSTRG.18490.31"; exon_number "6";
chr10	StringTie	exon	1000677	1000868	1000	+	.	gene_id "MSTRG.18490"; transcript_id "MSTRG.18490.31"; exon_number "7";
chr10	StringTie	exon	1000948	1001013	1000	+	.	gene_id "MSTRG.18490"; transcript_id "MSTRG.18490.31"; exon_number "8";
chr10	StringTie	exon	1005818	1005907	1000	+	.	gene_id "MSTRG.18490"; transcript_id "MSTRG.18490.31"; exon_number "9";
chr10	StringTie	exon	1007018	1007128	1000	+	.	gene_id "MSTRG.18490"; transcript_id "MSTRG.18490.31"; exon_number "10";
chr10	StringTie	exon	1008958	1009035	1000	+	.	gene_id "MSTRG.18490"; transcript_id "MSTRG.18490.31"; exon_number "11";
chr10	StringTie	exon	1009529	1009580	1000	+	.	gene_id "MSTRG.18490"; transcript_id "MSTRG.18490.31"; exon_number "12";
chr10	StringTie	exon	1010420	1010520	1000	+	.	gene_id "MSTRG.18490"; transcript_id "MSTRG.18490.31"; exon_number "13";
chr10	StringTie	exon	1012466	1012662	1000	+	.	gene_id "MSTRG.18490"; transcript_id "MSTRG.18490.31"; exon_number "14";
chr10	StringTie	exon	1014247	1014312	1000	+	.	gene_id "MSTRG.18490"; transcript_id "MSTRG.18490.31"; exon_number "15";
chr10	StringTie	exon	1015753	1015896	1000	+	.	gene_id "MSTRG.18490"; transcript_id "MSTRG.18490.31"; exon_number "16";
chr10	StringTie	exon	1017075	1017797	1000	+	.	gene_id "MSTRG.18490"; transcript_id "MSTRG.18490.31"; exon_number "17";
chr10	StringTie	transcript	988408	1019932	1000	+	.	gene_id "MSTRG.18490"; transcript_id "MSTRG.18490.32";
chr10	StringTie	exon	988408	988527	1000	+	.	gene_id "MSTRG.18490"; transcript_id "MSTRG.18490.32"; exon_number "1";
chr10	StringTie	exon	992489	992659	1000	+	.	gene_id "MSTRG.18490"; transcript_id "MSTRG.18490.32"; exon_number "2";
chr10	StringTie	exon	995929	996032	1000	+	.	gene_id "MSTRG.18490"; transcript_id "MSTRG.18490.32"; exon_number "3";
chr10	StringTie	exon	996106	996242	1000	+	.	gene_id "MSTRG.18490"; transcript_id "MSTRG.18490.32"; exon_number "4";
chr10	StringTie	exon	997208	997308	1000	+	.	gene_id "MSTRG.18490"; transcript_id "MSTRG.18490.32"; exon_number "5";
chr10	StringTie	exon	999003	999095	1000	+	.	gene_id "MSTRG.18490"; transcript_id "MSTRG.18490.32"; exon_number "6";
chr10	StringTie	exon	1000677	1000868	1000	+	.	gene_id "MSTRG.18490"; transcript_id "MSTRG.18490.32"; exon_number "7";
chr10	StringTie	exon	1000948	1001013	1000	+	.	gene_id "MSTRG.18490"; transcript_id "MSTRG.18490.32"; exon_number "8";
chr10	StringTie	exon	1005831	1005907	1000	+	.	gene_id "MSTRG.18490"; transcript_id "MSTRG.18490.32"; exon_number "9";
chr10	StringTie	exon	1007018	1007128	1000	+	.	gene_id "MSTRG.18490"; transcript_id "MSTRG.18490.32"; exon_number "10";
chr10	StringTie	exon	1008958	1009035	1000	+	.	gene_id "MSTRG.18490"; transcript_id "MSTRG.18490.32"; exon_number "11";
chr10	StringTie	exon	1009529	1009580	1000	+	.	gene_id "MSTRG.18490"; transcript_id "MSTRG.18490.32"; exon_number "12";
chr10	StringTie	exon	1010420	1010520	1000	+	.	gene_id "MSTRG.18490"; transcript_id "MSTRG.18490.32"; exon_number "13";
chr10	StringTie	exon	1012465	1012662	1000	+	.	gene_id "MSTRG.18490"; transcript_id "MSTRG.18490.32"; exon_number "14";
chr10	StringTie	exon	1014247	1014312	1000	+	.	gene_id "MSTRG.18490"; transcript_id "MSTRG.18490.32"; exon_number "15";
chr10	StringTie	exon	1015753	1015896	1000	+	.	gene_id "MSTRG.18490"; transcript_id "MSTRG.18490.32"; exon_number "16";
chr10	StringTie	exon	1017075	1019932	1000	+	.	gene_id "MSTRG.18490"; transcript_id "MSTRG.18490.32"; exon_number "17";
chr10	StringTie	transcript	988409	1020103	1000	+	.	gene_id "MSTRG.18490"; transcript_id "MSTRG.18490.33";
chr10	StringTie	exon	988409	988527	1000	+	.	gene_id "MSTRG.18490"; transcript_id "MSTRG.18490.33"; exon_number "1";
chr10	StringTie	exon	992489	992659	1000	+	.	gene_id "MSTRG.18490"; transcript_id "MSTRG.18490.33"; exon_number "2";
chr10	StringTie	exon	995929	996032	1000	+	.	gene_id "MSTRG.18490"; transcript_id "MSTRG.18490.33"; exon_number "3";
chr10	StringTie	exon	996106	996242	1000	+	.	gene_id "MSTRG.18490"; transcript_id "MSTRG.18490.33"; exon_number "4";
chr10	StringTie	exon	997208	997308	1000	+	.	gene_id "MSTRG.18490"; transcript_id "MSTRG.18490.33"; exon_number "5";
chr10	StringTie	exon	999003	999095	1000	+	.	gene_id "MSTRG.18490"; transcript_id "MSTRG.18490.33"; exon_number "6";
chr10	StringTie	exon	1000677	1000868	1000	+	.	gene_id "MSTRG.18490"; transcript_id "MSTRG.18490.33"; exon_number "7";
chr10	StringTie	exon	1000948	1001013	1000	+	.	gene_id "MSTRG.18490"; transcript_id "MSTRG.18490.33"; exon_number "8";
chr10	StringTie	exon	1005820	1005907	1000	+	.	gene_id "MSTRG.18490"; transcript_id "MSTRG.18490.33"; exon_number "9";
chr10	StringTie	exon	1007018	1007128	1000	+	.	gene_id "MSTRG.18490"; transcript_id "MSTRG.18490.33"; exon_number "10";
chr10	StringTie	exon	1008958	1009035	1000	+	.	gene_id "MSTRG.18490"; transcript_id "MSTRG.18490.33"; exon_number "11";
chr10	StringTie	exon	1009529	1009580	1000	+	.	gene_id "MSTRG.18490"; transcript_id "MSTRG.18490.33"; exon_number "12";
chr10	StringTie	exon	1010420	1010520	1000	+	.	gene_id "MSTRG.18490"; transcript_id "MSTRG.18490.33"; exon_number "13";
chr10	StringTie	exon	1012465	1012662	1000	+	.	gene_id "MSTRG.18490"; transcript_id "MSTRG.18490.33"; exon_number "14";
chr10	StringTie	exon	1014247	1014312	1000	+	.	gene_id "MSTRG.18490"; transcript_id "MSTRG.18490.33"; exon_number "15";
chr10	StringTie	exon	1015753	1015896	1000	+	.	gene_id "MSTRG.18490"; transcript_id "MSTRG.18490.33"; exon_number "16";
chr10	StringTie	exon	1017075	1020103	1000	+	.	gene_id "MSTRG.18490"; transcript_id "MSTRG.18490.33"; exon_number "17";
chr10	StringTie	transcript	988409	1020041	1000	+	.	gene_id "MSTRG.18490"; transcript_id "MSTRG.18490.34";
chr10	StringTie	exon	988409	988527	1000	+	.	gene_id "MSTRG.18490"; transcript_id "MSTRG.18490.34"; exon_number "1";
chr10	StringTie	exon	992489	992659	1000	+	.	gene_id "MSTRG.18490"; transcript_id "MSTRG.18490.34"; exon_number "2";
chr10	StringTie	exon	995929	996032	1000	+	.	gene_id "MSTRG.18490"; transcript_id "MSTRG.18490.34"; exon_number "3";
chr10	StringTie	exon	996106	996242	1000	+	.	gene_id "MSTRG.18490"; transcript_id "MSTRG.18490.34"; exon_number "4";
chr10	StringTie	exon	997208	997308	1000	+	.	gene_id "MSTRG.18490"; transcript_id "MSTRG.18490.34"; exon_number "5";
chr10	StringTie	exon	999003	999095	1000	+	.	gene_id "MSTRG.18490"; transcript_id "MSTRG.18490.34"; exon_number "6";
chr10	StringTie	exon	1000677	1000868	1000	+	.	gene_id "MSTRG.18490"; transcript_id "MSTRG.18490.34"; exon_number "7";
chr10	StringTie	exon	1000948	1001013	1000	+	.	gene_id "MSTRG.18490"; transcript_id "MSTRG.18490.34"; exon_number "8";
chr10	StringTie	exon	1005818	1005907	1000	+	.	gene_id "MSTRG.18490"; transcript_id "MSTRG.18490.34"; exon_number "9";
chr10	StringTie	exon	1007018	1007128	1000	+	.	gene_id "MSTRG.18490"; transcript_id "MSTRG.18490.34"; exon_number "10";
chr10	StringTie	exon	1008958	1009035	1000	+	.	gene_id "MSTRG.18490"; transcript_id "MSTRG.18490.34"; exon_number "11";
chr10	StringTie	exon	1009529	1009580	1000	+	.	gene_id "MSTRG.18490"; transcript_id "MSTRG.18490.34"; exon_number "12";
chr10	StringTie	exon	1010420	1010520	1000	+	.	gene_id "MSTRG.18490"; transcript_id "MSTRG.18490.34"; exon_number "13";
chr10	StringTie	exon	1012465	1012666	1000	+	.	gene_id "MSTRG.18490"; transcript_id "MSTRG.18490.34"; exon_number "14";
chr10	StringTie	exon	1014247	1014312	1000	+	.	gene_id "MSTRG.18490"; transcript_id "MSTRG.18490.34"; exon_number "15";
chr10	StringTie	exon	1015753	1015896	1000	+	.	gene_id "MSTRG.18490"; transcript_id "MSTRG.18490.34"; exon_number "16";
chr10	StringTie	exon	1017075	1020041	1000	+	.	gene_id "MSTRG.18490"; transcript_id "MSTRG.18490.34"; exon_number "17";
chr10	StringTie	transcript	988409	1020232	1000	+	.	gene_id "MSTRG.18490"; transcript_id "MSTRG.18490.35";
chr10	StringTie	exon	988409	988527	1000	+	.	gene_id "MSTRG.18490"; transcript_id "MSTRG.18490.35"; exon_number "1";
chr10	StringTie	exon	989168	989591	1000	+	.	gene_id "MSTRG.18490"; transcript_id "MSTRG.18490.35"; exon_number "2";
chr10	StringTie	exon	992489	992659	1000	+	.	gene_id "MSTRG.18490"; transcript_id "MSTRG.18490.35"; exon_number "3";
chr10	StringTie	exon	995929	996032	1000	+	.	gene_id "MSTRG.18490"; transcript_id "MSTRG.18490.35"; exon_number "4";
chr10	StringTie	exon	996106	996348	1000	+	.	gene_id "MSTRG.18490"; transcript_id "MSTRG.18490.35"; exon_number "5";
chr10	StringTie	exon	997208	997308	1000	+	.	gene_id "MSTRG.18490"; transcript_id "MSTRG.18490.35"; exon_number "6";
chr10	StringTie	exon	999003	999095	1000	+	.	gene_id "MSTRG.18490"; transcript_id "MSTRG.18490.35"; exon_number "7";
chr10	StringTie	exon	1000677	1000868	1000	+	.	gene_id "MSTRG.18490"; transcript_id "MSTRG.18490.35"; exon_number "8";
chr10	StringTie	exon	1000948	1001013	1000	+	.	gene_id "MSTRG.18490"; transcript_id "MSTRG.18490.35"; exon_number "9";
chr10	StringTie	exon	1005818	1005907	1000	+	.	gene_id "MSTRG.18490"; transcript_id "MSTRG.18490.35"; exon_number "10";
chr10	StringTie	exon	1007018	1007128	1000	+	.	gene_id "MSTRG.18490"; transcript_id "MSTRG.18490.35"; exon_number "11";
chr10	StringTie	exon	1008958	1009035	1000	+	.	gene_id "MSTRG.18490"; transcript_id "MSTRG.18490.35"; exon_number "12";
chr10	StringTie	exon	1009529	1009580	1000	+	.	gene_id "MSTRG.18490"; transcript_id "MSTRG.18490.35"; exon_number "13";
chr10	StringTie	exon	1010420	1010520	1000	+	.	gene_id "MSTRG.18490"; transcript_id "MSTRG.18490.35"; exon_number "14";
chr10	StringTie	exon	1012465	1012662	1000	+	.	gene_id "MSTRG.18490"; transcript_id "MSTRG.18490.35"; exon_number "15";
chr10	StringTie	exon	1014247	1014312	1000	+	.	gene_id "MSTRG.18490"; transcript_id "MSTRG.18490.35"; exon_number "16";
chr10	StringTie	exon	1015753	1015896	1000	+	.	gene_id "MSTRG.18490"; transcript_id "MSTRG.18490.35"; exon_number "17";
chr10	StringTie	exon	1017075	1020232	1000	+	.	gene_id "MSTRG.18490"; transcript_id "MSTRG.18490.35"; exon_number "18";
chr10	StringTie	transcript	988411	1020022	1000	+	.	gene_id "MSTRG.18490"; transcript_id "MSTRG.18490.36";
chr10	StringTie	exon	988411	988527	1000	+	.	gene_id "MSTRG.18490"; transcript_id "MSTRG.18490.36"; exon_number "1";
chr10	StringTie	exon	992489	992659	1000	+	.	gene_id "MSTRG.18490"; transcript_id "MSTRG.18490.36"; exon_number "2";
chr10	StringTie	exon	995929	996032	1000	+	.	gene_id "MSTRG.18490"; transcript_id "MSTRG.18490.36"; exon_number "3";
chr10	StringTie	exon	996117	996242	1000	+	.	gene_id "MSTRG.18490"; transcript_id "MSTRG.18490.36"; exon_number "4";
chr10	StringTie	exon	997208	997308	1000	+	.	gene_id "MSTRG.18490"; transcript_id "MSTRG.18490.36"; exon_number "5";
chr10	StringTie	exon	999003	999095	1000	+	.	gene_id "MSTRG.18490"; transcript_id "MSTRG.18490.36"; exon_number "6";
chr10	StringTie	exon	1000677	1000868	1000	+	.	gene_id "MSTRG.18490"; transcript_id "MSTRG.18490.36"; exon_number "7";
chr10	StringTie	exon	1000948	1001013	1000	+	.	gene_id "MSTRG.18490"; transcript_id "MSTRG.18490.36"; exon_number "8";
chr10	StringTie	exon	1005818	1005907	1000	+	.	gene_id "MSTRG.18490"; transcript_id "MSTRG.18490.36"; exon_number "9";
chr10	StringTie	exon	1007018	1007128	1000	+	.	gene_id "MSTRG.18490"; transcript_id "MSTRG.18490.36"; exon_number "10";
chr10	StringTie	exon	1008958	1009035	1000	+	.	gene_id "MSTRG.18490"; transcript_id "MSTRG.18490.36"; exon_number "11";
chr10	StringTie	exon	1009529	1009580	1000	+	.	gene_id "MSTRG.18490"; transcript_id "MSTRG.18490.36"; exon_number "12";
chr10	StringTie	exon	1010420	1010520	1000	+	.	gene_id "MSTRG.18490"; transcript_id "MSTRG.18490.36"; exon_number "13";
chr10	StringTie	exon	1012465	1012662	1000	+	.	gene_id "MSTRG.18490"; transcript_id "MSTRG.18490.36"; exon_number "14";
chr10	StringTie	exon	1014247	1014312	1000	+	.	gene_id "MSTRG.18490"; transcript_id "MSTRG.18490.36"; exon_number "15";
chr10	StringTie	exon	1015753	1015896	1000	+	.	gene_id "MSTRG.18490"; transcript_id "MSTRG.18490.36"; exon_number "16";
chr10	StringTie	exon	1017075	1020022	1000	+	.	gene_id "MSTRG.18490"; transcript_id "MSTRG.18490.36"; exon_number "17";
chr10	StringTie	transcript	988413	1020053	1000	+	.	gene_id "MSTRG.18490"; transcript_id "MSTRG.18490.37";
chr10	StringTie	exon	988413	988527	1000	+	.	gene_id "MSTRG.18490"; transcript_id "MSTRG.18490.37"; exon_number "1";
chr10	StringTie	exon	992489	992659	1000	+	.	gene_id "MSTRG.18490"; transcript_id "MSTRG.18490.37"; exon_number "2";
chr10	StringTie	exon	995929	996032	1000	+	.	gene_id "MSTRG.18490"; transcript_id "MSTRG.18490.37"; exon_number "3";
chr10	StringTie	exon	996106	996242	1000	+	.	gene_id "MSTRG.18490"; transcript_id "MSTRG.18490.37"; exon_number "4";
chr10	StringTie	exon	997208	997308	1000	+	.	gene_id "MSTRG.18490"; transcript_id "MSTRG.18490.37"; exon_number "5";
chr10	StringTie	exon	999003	999095	1000	+	.	gene_id "MSTRG.18490"; transcript_id "MSTRG.18490.37"; exon_number "6";
chr10	StringTie	exon	1000677	1000868	1000	+	.	gene_id "MSTRG.18490"; transcript_id "MSTRG.18490.37"; exon_number "7";
chr10	StringTie	exon	1000948	1001013	1000	+	.	gene_id "MSTRG.18490"; transcript_id "MSTRG.18490.37"; exon_number "8";
chr10	StringTie	exon	1005818	1005907	1000	+	.	gene_id "MSTRG.18490"; transcript_id "MSTRG.18490.37"; exon_number "9";
chr10	StringTie	exon	1007018	1007128	1000	+	.	gene_id "MSTRG.18490"; transcript_id "MSTRG.18490.37"; exon_number "10";
chr10	StringTie	exon	1009529	1009580	1000	+	.	gene_id "MSTRG.18490"; transcript_id "MSTRG.18490.37"; exon_number "11";
chr10	StringTie	exon	1010420	1010520	1000	+	.	gene_id "MSTRG.18490"; transcript_id "MSTRG.18490.37"; exon_number "12";
chr10	StringTie	exon	1012465	1012662	1000	+	.	gene_id "MSTRG.18490"; transcript_id "MSTRG.18490.37"; exon_number "13";
chr10	StringTie	exon	1014247	1014312	1000	+	.	gene_id "MSTRG.18490"; transcript_id "MSTRG.18490.37"; exon_number "14";
chr10	StringTie	exon	1015753	1015896	1000	+	.	gene_id "MSTRG.18490"; transcript_id "MSTRG.18490.37"; exon_number "15";
chr10	StringTie	exon	1017075	1020053	1000	+	.	gene_id "MSTRG.18490"; transcript_id "MSTRG.18490.37"; exon_number "16";
chr10	StringTie	transcript	988413	1020601	1000	+	.	gene_id "MSTRG.18490"; transcript_id "MSTRG.18490.38";
chr10	StringTie	exon	988413	988527	1000	+	.	gene_id "MSTRG.18490"; transcript_id "MSTRG.18490.38"; exon_number "1";
chr10	StringTie	exon	992489	992659	1000	+	.	gene_id "MSTRG.18490"; transcript_id "MSTRG.18490.38"; exon_number "2";
chr10	StringTie	exon	995929	996032	1000	+	.	gene_id "MSTRG.18490"; transcript_id "MSTRG.18490.38"; exon_number "3";
chr10	StringTie	exon	996106	996348	1000	+	.	gene_id "MSTRG.18490"; transcript_id "MSTRG.18490.38"; exon_number "4";
chr10	StringTie	exon	997208	997308	1000	+	.	gene_id "MSTRG.18490"; transcript_id "MSTRG.18490.38"; exon_number "5";
chr10	StringTie	exon	999003	999095	1000	+	.	gene_id "MSTRG.18490"; transcript_id "MSTRG.18490.38"; exon_number "6";
chr10	StringTie	exon	1000677	1000868	1000	+	.	gene_id "MSTRG.18490"; transcript_id "MSTRG.18490.38"; exon_number "7";
chr10	StringTie	exon	1000948	1001013	1000	+	.	gene_id "MSTRG.18490"; transcript_id "MSTRG.18490.38"; exon_number "8";
chr10	StringTie	exon	1005818	1005907	1000	+	.	gene_id "MSTRG.18490"; transcript_id "MSTRG.18490.38"; exon_number "9";
chr10	StringTie	exon	1007018	1007128	1000	+	.	gene_id "MSTRG.18490"; transcript_id "MSTRG.18490.38"; exon_number "10";
chr10	StringTie	exon	1008958	1009035	1000	+	.	gene_id "MSTRG.18490"; transcript_id "MSTRG.18490.38"; exon_number "11";
chr10	StringTie	exon	1009529	1009580	1000	+	.	gene_id "MSTRG.18490"; transcript_id "MSTRG.18490.38"; exon_number "12";
chr10	StringTie	exon	1010420	1010520	1000	+	.	gene_id "MSTRG.18490"; transcript_id "MSTRG.18490.38"; exon_number "13";
chr10	StringTie	exon	1012467	1012662	1000	+	.	gene_id "MSTRG.18490"; transcript_id "MSTRG.18490.38"; exon_number "14";
chr10	StringTie	exon	1014247	1014312	1000	+	.	gene_id "MSTRG.18490"; transcript_id "MSTRG.18490.38"; exon_number "15";
chr10	StringTie	exon	1015753	1015896	1000	+	.	gene_id "MSTRG.18490"; transcript_id "MSTRG.18490.38"; exon_number "16";
chr10	StringTie	exon	1017075	1020601	1000	+	.	gene_id "MSTRG.18490"; transcript_id "MSTRG.18490.38"; exon_number "17";
chr10	StringTie	transcript	988415	1020015	1000	+	.	gene_id "MSTRG.18490"; transcript_id "MSTRG.18490.39";
chr10	StringTie	exon	988415	988527	1000	+	.	gene_id "MSTRG.18490"; transcript_id "MSTRG.18490.39"; exon_number "1";
chr10	StringTie	exon	992489	992659	1000	+	.	gene_id "MSTRG.18490"; transcript_id "MSTRG.18490.39"; exon_number "2";
chr10	StringTie	exon	995929	996032	1000	+	.	gene_id "MSTRG.18490"; transcript_id "MSTRG.18490.39"; exon_number "3";
chr10	StringTie	exon	996106	996242	1000	+	.	gene_id "MSTRG.18490"; transcript_id "MSTRG.18490.39"; exon_number "4";
chr10	StringTie	exon	997208	997308	1000	+	.	gene_id "MSTRG.18490"; transcript_id "MSTRG.18490.39"; exon_number "5";
chr10	StringTie	exon	999003	999095	1000	+	.	gene_id "MSTRG.18490"; transcript_id "MSTRG.18490.39"; exon_number "6";
chr10	StringTie	exon	1000677	1000868	1000	+	.	gene_id "MSTRG.18490"; transcript_id "MSTRG.18490.39"; exon_number "7";
chr10	StringTie	exon	1000948	1001013	1000	+	.	gene_id "MSTRG.18490"; transcript_id "MSTRG.18490.39"; exon_number "8";
chr10	StringTie	exon	1005818	1005907	1000	+	.	gene_id "MSTRG.18490"; transcript_id "MSTRG.18490.39"; exon_number "9";
chr10	StringTie	exon	1007018	1007128	1000	+	.	gene_id "MSTRG.18490"; transcript_id "MSTRG.18490.39"; exon_number "10";
chr10	StringTie	exon	1008958	1009035	1000	+	.	gene_id "MSTRG.18490"; transcript_id "MSTRG.18490.39"; exon_number "11";
chr10	StringTie	exon	1009529	1009580	1000	+	.	gene_id "MSTRG.18490"; transcript_id "MSTRG.18490.39"; exon_number "12";
chr10	StringTie	exon	1010420	1010520	1000	+	.	gene_id "MSTRG.18490"; transcript_id "MSTRG.18490.39"; exon_number "13";
chr10	StringTie	exon	1012465	1012662	1000	+	.	gene_id "MSTRG.18490"; transcript_id "MSTRG.18490.39"; exon_number "14";
chr10	StringTie	exon	1015753	1015896	1000	+	.	gene_id "MSTRG.18490"; transcript_id "MSTRG.18490.39"; exon_number "15";
chr10	StringTie	exon	1017075	1020015	1000	+	.	gene_id "MSTRG.18490"; transcript_id "MSTRG.18490.39"; exon_number "16";
chr10	StringTie	transcript	988019	1021712	1000	+	.	gene_id "MSTRG.18490"; transcript_id "MSTRG.18490.4";
chr10	StringTie	exon	988019	988527	1000	+	.	gene_id "MSTRG.18490"; transcript_id "MSTRG.18490.4"; exon_number "1";
chr10	StringTie	exon	992489	992659	1000	+	.	gene_id "MSTRG.18490"; transcript_id "MSTRG.18490.4"; exon_number "2";
chr10	StringTie	exon	995929	996032	1000	+	.	gene_id "MSTRG.18490"; transcript_id "MSTRG.18490.4"; exon_number "3";
chr10	StringTie	exon	996106	996242	1000	+	.	gene_id "MSTRG.18490"; transcript_id "MSTRG.18490.4"; exon_number "4";
chr10	StringTie	exon	997208	997308	1000	+	.	gene_id "MSTRG.18490"; transcript_id "MSTRG.18490.4"; exon_number "5";
chr10	StringTie	exon	999003	999095	1000	+	.	gene_id "MSTRG.18490"; transcript_id "MSTRG.18490.4"; exon_number "6";
chr10	StringTie	exon	1000677	1000868	1000	+	.	gene_id "MSTRG.18490"; transcript_id "MSTRG.18490.4"; exon_number "7";
chr10	StringTie	exon	1000948	1001013	1000	+	.	gene_id "MSTRG.18490"; transcript_id "MSTRG.18490.4"; exon_number "8";
chr10	StringTie	exon	1005818	1005907	1000	+	.	gene_id "MSTRG.18490"; transcript_id "MSTRG.18490.4"; exon_number "9";
chr10	StringTie	exon	1007018	1007128	1000	+	.	gene_id "MSTRG.18490"; transcript_id "MSTRG.18490.4"; exon_number "10";
chr10	StringTie	exon	1008958	1009035	1000	+	.	gene_id "MSTRG.18490"; transcript_id "MSTRG.18490.4"; exon_number "11";
chr10	StringTie	exon	1009529	1009580	1000	+	.	gene_id "MSTRG.18490"; transcript_id "MSTRG.18490.4"; exon_number "12";
chr10	StringTie	exon	1010420	1010520	1000	+	.	gene_id "MSTRG.18490"; transcript_id "MSTRG.18490.4"; exon_number "13";
chr10	StringTie	exon	1012465	1012662	1000	+	.	gene_id "MSTRG.18490"; transcript_id "MSTRG.18490.4"; exon_number "14";
chr10	StringTie	exon	1014247	1014312	1000	+	.	gene_id "MSTRG.18490"; transcript_id "MSTRG.18490.4"; exon_number "15";
chr10	StringTie	exon	1015753	1015896	1000	+	.	gene_id "MSTRG.18490"; transcript_id "MSTRG.18490.4"; exon_number "16";
chr10	StringTie	exon	1017075	1019747	1000	+	.	gene_id "MSTRG.18490"; transcript_id "MSTRG.18490.4"; exon_number "17";
chr10	StringTie	exon	1021688	1021712	1000	+	.	gene_id "MSTRG.18490"; transcript_id "MSTRG.18490.4"; exon_number "18";
chr10	StringTie	transcript	988415	1020022	1000	+	.	gene_id "MSTRG.18490"; transcript_id "MSTRG.18490.40";
chr10	StringTie	exon	988415	988527	1000	+	.	gene_id "MSTRG.18490"; transcript_id "MSTRG.18490.40"; exon_number "1";
chr10	StringTie	exon	992489	992659	1000	+	.	gene_id "MSTRG.18490"; transcript_id "MSTRG.18490.40"; exon_number "2";
chr10	StringTie	exon	995929	996037	1000	+	.	gene_id "MSTRG.18490"; transcript_id "MSTRG.18490.40"; exon_number "3";
chr10	StringTie	exon	996106	996242	1000	+	.	gene_id "MSTRG.18490"; transcript_id "MSTRG.18490.40"; exon_number "4";
chr10	StringTie	exon	997208	997308	1000	+	.	gene_id "MSTRG.18490"; transcript_id "MSTRG.18490.40"; exon_number "5";
chr10	StringTie	exon	999003	999095	1000	+	.	gene_id "MSTRG.18490"; transcript_id "MSTRG.18490.40"; exon_number "6";
chr10	StringTie	exon	1000677	1000868	1000	+	.	gene_id "MSTRG.18490"; transcript_id "MSTRG.18490.40"; exon_number "7";
chr10	StringTie	exon	1000948	1001013	1000	+	.	gene_id "MSTRG.18490"; transcript_id "MSTRG.18490.40"; exon_number "8";
chr10	StringTie	exon	1005818	1005907	1000	+	.	gene_id "MSTRG.18490"; transcript_id "MSTRG.18490.40"; exon_number "9";
chr10	StringTie	exon	1007018	1007128	1000	+	.	gene_id "MSTRG.18490"; transcript_id "MSTRG.18490.40"; exon_number "10";
chr10	StringTie	exon	1008958	1009035	1000	+	.	gene_id "MSTRG.18490"; transcript_id "MSTRG.18490.40"; exon_number "11";
chr10	StringTie	exon	1009529	1009580	1000	+	.	gene_id "MSTRG.18490"; transcript_id "MSTRG.18490.40"; exon_number "12";
chr10	StringTie	exon	1010420	1010520	1000	+	.	gene_id "MSTRG.18490"; transcript_id "MSTRG.18490.40"; exon_number "13";
chr10	StringTie	exon	1012465	1012662	1000	+	.	gene_id "MSTRG.18490"; transcript_id "MSTRG.18490.40"; exon_number "14";
chr10	StringTie	exon	1014247	1014312	1000	+	.	gene_id "MSTRG.18490"; transcript_id "MSTRG.18490.40"; exon_number "15";
chr10	StringTie	exon	1017075	1020022	1000	+	.	gene_id "MSTRG.18490"; transcript_id "MSTRG.18490.40"; exon_number "16";
chr10	StringTie	transcript	988415	1020079	1000	+	.	gene_id "MSTRG.18490"; transcript_id "MSTRG.18490.41";
chr10	StringTie	exon	988415	988527	1000	+	.	gene_id "MSTRG.18490"; transcript_id "MSTRG.18490.41"; exon_number "1";
chr10	StringTie	exon	992489	992659	1000	+	.	gene_id "MSTRG.18490"; transcript_id "MSTRG.18490.41"; exon_number "2";
chr10	StringTie	exon	995929	996032	1000	+	.	gene_id "MSTRG.18490"; transcript_id "MSTRG.18490.41"; exon_number "3";
chr10	StringTie	exon	996117	996348	1000	+	.	gene_id "MSTRG.18490"; transcript_id "MSTRG.18490.41"; exon_number "4";
chr10	StringTie	exon	997208	997308	1000	+	.	gene_id "MSTRG.18490"; transcript_id "MSTRG.18490.41"; exon_number "5";
chr10	StringTie	exon	999003	999095	1000	+	.	gene_id "MSTRG.18490"; transcript_id "MSTRG.18490.41"; exon_number "6";
chr10	StringTie	exon	1000677	1000868	1000	+	.	gene_id "MSTRG.18490"; transcript_id "MSTRG.18490.41"; exon_number "7";
chr10	StringTie	exon	1000948	1001013	1000	+	.	gene_id "MSTRG.18490"; transcript_id "MSTRG.18490.41"; exon_number "8";
chr10	StringTie	exon	1005818	1005907	1000	+	.	gene_id "MSTRG.18490"; transcript_id "MSTRG.18490.41"; exon_number "9";
chr10	StringTie	exon	1007018	1007128	1000	+	.	gene_id "MSTRG.18490"; transcript_id "MSTRG.18490.41"; exon_number "10";
chr10	StringTie	exon	1008958	1009035	1000	+	.	gene_id "MSTRG.18490"; transcript_id "MSTRG.18490.41"; exon_number "11";
chr10	StringTie	exon	1009529	1009580	1000	+	.	gene_id "MSTRG.18490"; transcript_id "MSTRG.18490.41"; exon_number "12";
chr10	StringTie	exon	1010420	1010520	1000	+	.	gene_id "MSTRG.18490"; transcript_id "MSTRG.18490.41"; exon_number "13";
chr10	StringTie	exon	1012465	1012662	1000	+	.	gene_id "MSTRG.18490"; transcript_id "MSTRG.18490.41"; exon_number "14";
chr10	StringTie	exon	1014247	1014312	1000	+	.	gene_id "MSTRG.18490"; transcript_id "MSTRG.18490.41"; exon_number "15";
chr10	StringTie	exon	1015753	1015896	1000	+	.	gene_id "MSTRG.18490"; transcript_id "MSTRG.18490.41"; exon_number "16";
chr10	StringTie	exon	1017075	1020079	1000	+	.	gene_id "MSTRG.18490"; transcript_id "MSTRG.18490.41"; exon_number "17";
chr10	StringTie	transcript	988417	1019990	1000	+	.	gene_id "MSTRG.18490"; transcript_id "MSTRG.18490.42";
chr10	StringTie	exon	988417	988527	1000	+	.	gene_id "MSTRG.18490"; transcript_id "MSTRG.18490.42"; exon_number "1";
chr10	StringTie	exon	1005818	1005907	1000	+	.	gene_id "MSTRG.18490"; transcript_id "MSTRG.18490.42"; exon_number "2";
chr10	StringTie	exon	1007018	1007128	1000	+	.	gene_id "MSTRG.18490"; transcript_id "MSTRG.18490.42"; exon_number "3";
chr10	StringTie	exon	1008958	1009035	1000	+	.	gene_id "MSTRG.18490"; transcript_id "MSTRG.18490.42"; exon_number "4";
chr10	StringTie	exon	1009529	1009580	1000	+	.	gene_id "MSTRG.18490"; transcript_id "MSTRG.18490.42"; exon_number "5";
chr10	StringTie	exon	1010420	1010520	1000	+	.	gene_id "MSTRG.18490"; transcript_id "MSTRG.18490.42"; exon_number "6";
chr10	StringTie	exon	1012465	1012662	1000	+	.	gene_id "MSTRG.18490"; transcript_id "MSTRG.18490.42"; exon_number "7";
chr10	StringTie	exon	1014247	1014312	1000	+	.	gene_id "MSTRG.18490"; transcript_id "MSTRG.18490.42"; exon_number "8";
chr10	StringTie	exon	1015753	1015896	1000	+	.	gene_id "MSTRG.18490"; transcript_id "MSTRG.18490.42"; exon_number "9";
chr10	StringTie	exon	1017075	1019990	1000	+	.	gene_id "MSTRG.18490"; transcript_id "MSTRG.18490.42"; exon_number "10";
chr10	StringTie	transcript	988420	1020041	1000	+	.	gene_id "MSTRG.18490"; transcript_id "MSTRG.18490.43";
chr10	StringTie	exon	988420	988527	1000	+	.	gene_id "MSTRG.18490"; transcript_id "MSTRG.18490.43"; exon_number "1";
chr10	StringTie	exon	992489	992659	1000	+	.	gene_id "MSTRG.18490"; transcript_id "MSTRG.18490.43"; exon_number "2";
chr10	StringTie	exon	995929	996032	1000	+	.	gene_id "MSTRG.18490"; transcript_id "MSTRG.18490.43"; exon_number "3";
chr10	StringTie	exon	996106	996348	1000	+	.	gene_id "MSTRG.18490"; transcript_id "MSTRG.18490.43"; exon_number "4";
chr10	StringTie	exon	997208	997308	1000	+	.	gene_id "MSTRG.18490"; transcript_id "MSTRG.18490.43"; exon_number "5";
chr10	StringTie	exon	999003	999095	1000	+	.	gene_id "MSTRG.18490"; transcript_id "MSTRG.18490.43"; exon_number "6";
chr10	StringTie	exon	1000677	1000868	1000	+	.	gene_id "MSTRG.18490"; transcript_id "MSTRG.18490.43"; exon_number "7";
chr10	StringTie	exon	1000948	1001013	1000	+	.	gene_id "MSTRG.18490"; transcript_id "MSTRG.18490.43"; exon_number "8";
chr10	StringTie	exon	1005818	1005907	1000	+	.	gene_id "MSTRG.18490"; transcript_id "MSTRG.18490.43"; exon_number "9";
chr10	StringTie	exon	1007018	1007128	1000	+	.	gene_id "MSTRG.18490"; transcript_id "MSTRG.18490.43"; exon_number "10";
chr10	StringTie	exon	1008983	1009035	1000	+	.	gene_id "MSTRG.18490"; transcript_id "MSTRG.18490.43"; exon_number "11";
chr10	StringTie	exon	1009529	1009580	1000	+	.	gene_id "MSTRG.18490"; transcript_id "MSTRG.18490.43"; exon_number "12";
chr10	StringTie	exon	1010420	1010520	1000	+	.	gene_id "MSTRG.18490"; transcript_id "MSTRG.18490.43"; exon_number "13";
chr10	StringTie	exon	1012465	1012662	1000	+	.	gene_id "MSTRG.18490"; transcript_id "MSTRG.18490.43"; exon_number "14";
chr10	StringTie	exon	1014247	1014312	1000	+	.	gene_id "MSTRG.18490"; transcript_id "MSTRG.18490.43"; exon_number "15";
chr10	StringTie	exon	1015753	1015896	1000	+	.	gene_id "MSTRG.18490"; transcript_id "MSTRG.18490.43"; exon_number "16";
chr10	StringTie	exon	1017075	1020041	1000	+	.	gene_id "MSTRG.18490"; transcript_id "MSTRG.18490.43"; exon_number "17";
chr10	StringTie	transcript	988420	1020133	1000	+	.	gene_id "MSTRG.18490"; transcript_id "MSTRG.18490.44";
chr10	StringTie	exon	988420	988527	1000	+	.	gene_id "MSTRG.18490"; transcript_id "MSTRG.18490.44"; exon_number "1";
chr10	StringTie	exon	992489	992659	1000	+	.	gene_id "MSTRG.18490"; transcript_id "MSTRG.18490.44"; exon_number "2";
chr10	StringTie	exon	995929	996032	1000	+	.	gene_id "MSTRG.18490"; transcript_id "MSTRG.18490.44"; exon_number "3";
chr10	StringTie	exon	996106	996242	1000	+	.	gene_id "MSTRG.18490"; transcript_id "MSTRG.18490.44"; exon_number "4";
chr10	StringTie	exon	997208	997308	1000	+	.	gene_id "MSTRG.18490"; transcript_id "MSTRG.18490.44"; exon_number "5";
chr10	StringTie	exon	999003	999095	1000	+	.	gene_id "MSTRG.18490"; transcript_id "MSTRG.18490.44"; exon_number "6";
chr10	StringTie	exon	1000684	1000868	1000	+	.	gene_id "MSTRG.18490"; transcript_id "MSTRG.18490.44"; exon_number "7";
chr10	StringTie	exon	1000948	1001013	1000	+	.	gene_id "MSTRG.18490"; transcript_id "MSTRG.18490.44"; exon_number "8";
chr10	StringTie	exon	1005818	1005907	1000	+	.	gene_id "MSTRG.18490"; transcript_id "MSTRG.18490.44"; exon_number "9";
chr10	StringTie	exon	1007018	1007128	1000	+	.	gene_id "MSTRG.18490"; transcript_id "MSTRG.18490.44"; exon_number "10";
chr10	StringTie	exon	1008958	1009035	1000	+	.	gene_id "MSTRG.18490"; transcript_id "MSTRG.18490.44"; exon_number "11";
chr10	StringTie	exon	1009529	1009580	1000	+	.	gene_id "MSTRG.18490"; transcript_id "MSTRG.18490.44"; exon_number "12";
chr10	StringTie	exon	1010420	1010520	1000	+	.	gene_id "MSTRG.18490"; transcript_id "MSTRG.18490.44"; exon_number "13";
chr10	StringTie	exon	1012465	1012662	1000	+	.	gene_id "MSTRG.18490"; transcript_id "MSTRG.18490.44"; exon_number "14";
chr10	StringTie	exon	1014247	1014312	1000	+	.	gene_id "MSTRG.18490"; transcript_id "MSTRG.18490.44"; exon_number "15";
chr10	StringTie	exon	1015753	1015896	1000	+	.	gene_id "MSTRG.18490"; transcript_id "MSTRG.18490.44"; exon_number "16";
chr10	StringTie	exon	1017075	1020133	1000	+	.	gene_id "MSTRG.18490"; transcript_id "MSTRG.18490.44"; exon_number "17";
chr10	StringTie	transcript	988420	1020076	1000	+	.	gene_id "MSTRG.18490"; transcript_id "MSTRG.18490.45";
chr10	StringTie	exon	988420	988527	1000	+	.	gene_id "MSTRG.18490"; transcript_id "MSTRG.18490.45"; exon_number "1";
chr10	StringTie	exon	992489	992659	1000	+	.	gene_id "MSTRG.18490"; transcript_id "MSTRG.18490.45"; exon_number "2";
chr10	StringTie	exon	995929	996032	1000	+	.	gene_id "MSTRG.18490"; transcript_id "MSTRG.18490.45"; exon_number "3";
chr10	StringTie	exon	996106	996242	1000	+	.	gene_id "MSTRG.18490"; transcript_id "MSTRG.18490.45"; exon_number "4";
chr10	StringTie	exon	997208	997308	1000	+	.	gene_id "MSTRG.18490"; transcript_id "MSTRG.18490.45"; exon_number "5";
chr10	StringTie	exon	999003	999095	1000	+	.	gene_id "MSTRG.18490"; transcript_id "MSTRG.18490.45"; exon_number "6";
chr10	StringTie	exon	1000677	1000868	1000	+	.	gene_id "MSTRG.18490"; transcript_id "MSTRG.18490.45"; exon_number "7";
chr10	StringTie	exon	1000948	1001013	1000	+	.	gene_id "MSTRG.18490"; transcript_id "MSTRG.18490.45"; exon_number "8";
chr10	StringTie	exon	1005818	1005907	1000	+	.	gene_id "MSTRG.18490"; transcript_id "MSTRG.18490.45"; exon_number "9";
chr10	StringTie	exon	1007018	1007128	1000	+	.	gene_id "MSTRG.18490"; transcript_id "MSTRG.18490.45"; exon_number "10";
chr10	StringTie	exon	1007707	1009035	1000	+	.	gene_id "MSTRG.18490"; transcript_id "MSTRG.18490.45"; exon_number "11";
chr10	StringTie	exon	1009529	1009580	1000	+	.	gene_id "MSTRG.18490"; transcript_id "MSTRG.18490.45"; exon_number "12";
chr10	StringTie	exon	1010420	1010520	1000	+	.	gene_id "MSTRG.18490"; transcript_id "MSTRG.18490.45"; exon_number "13";
chr10	StringTie	exon	1012465	1012662	1000	+	.	gene_id "MSTRG.18490"; transcript_id "MSTRG.18490.45"; exon_number "14";
chr10	StringTie	exon	1014247	1014312	1000	+	.	gene_id "MSTRG.18490"; transcript_id "MSTRG.18490.45"; exon_number "15";
chr10	StringTie	exon	1015753	1015896	1000	+	.	gene_id "MSTRG.18490"; transcript_id "MSTRG.18490.45"; exon_number "16";
chr10	StringTie	exon	1017075	1020076	1000	+	.	gene_id "MSTRG.18490"; transcript_id "MSTRG.18490.45"; exon_number "17";
chr10	StringTie	transcript	988420	1020004	1000	+	.	gene_id "MSTRG.18490"; transcript_id "MSTRG.18490.46";
chr10	StringTie	exon	988420	988527	1000	+	.	gene_id "MSTRG.18490"; transcript_id "MSTRG.18490.46"; exon_number "1";
chr10	StringTie	exon	992489	992659	1000	+	.	gene_id "MSTRG.18490"; transcript_id "MSTRG.18490.46"; exon_number "2";
chr10	StringTie	exon	995929	996032	1000	+	.	gene_id "MSTRG.18490"; transcript_id "MSTRG.18490.46"; exon_number "3";
chr10	StringTie	exon	996106	996348	1000	+	.	gene_id "MSTRG.18490"; transcript_id "MSTRG.18490.46"; exon_number "4";
chr10	StringTie	exon	997208	997308	1000	+	.	gene_id "MSTRG.18490"; transcript_id "MSTRG.18490.46"; exon_number "5";
chr10	StringTie	exon	999003	999095	1000	+	.	gene_id "MSTRG.18490"; transcript_id "MSTRG.18490.46"; exon_number "6";
chr10	StringTie	exon	1000677	1000868	1000	+	.	gene_id "MSTRG.18490"; transcript_id "MSTRG.18490.46"; exon_number "7";
chr10	StringTie	exon	1000948	1001013	1000	+	.	gene_id "MSTRG.18490"; transcript_id "MSTRG.18490.46"; exon_number "8";
chr10	StringTie	exon	1005818	1005907	1000	+	.	gene_id "MSTRG.18490"; transcript_id "MSTRG.18490.46"; exon_number "9";
chr10	StringTie	exon	1007018	1007128	1000	+	.	gene_id "MSTRG.18490"; transcript_id "MSTRG.18490.46"; exon_number "10";
chr10	StringTie	exon	1008958	1009035	1000	+	.	gene_id "MSTRG.18490"; transcript_id "MSTRG.18490.46"; exon_number "11";
chr10	StringTie	exon	1009529	1009580	1000	+	.	gene_id "MSTRG.18490"; transcript_id "MSTRG.18490.46"; exon_number "12";
chr10	StringTie	exon	1010420	1010520	1000	+	.	gene_id "MSTRG.18490"; transcript_id "MSTRG.18490.46"; exon_number "13";
chr10	StringTie	exon	1012465	1012662	1000	+	.	gene_id "MSTRG.18490"; transcript_id "MSTRG.18490.46"; exon_number "14";
chr10	StringTie	exon	1014247	1014312	1000	+	.	gene_id "MSTRG.18490"; transcript_id "MSTRG.18490.46"; exon_number "15";
chr10	StringTie	exon	1015753	1015896	1000	+	.	gene_id "MSTRG.18490"; transcript_id "MSTRG.18490.46"; exon_number "16";
chr10	StringTie	exon	1017075	1019043	1000	+	.	gene_id "MSTRG.18490"; transcript_id "MSTRG.18490.46"; exon_number "17";
chr10	StringTie	exon	1019111	1020004	1000	+	.	gene_id "MSTRG.18490"; transcript_id "MSTRG.18490.46"; exon_number "18";
chr10	StringTie	transcript	988423	1019942	1000	+	.	gene_id "MSTRG.18490"; transcript_id "MSTRG.18490.47";
chr10	StringTie	exon	988423	988527	1000	+	.	gene_id "MSTRG.18490"; transcript_id "MSTRG.18490.47"; exon_number "1";
chr10	StringTie	exon	992489	992659	1000	+	.	gene_id "MSTRG.18490"; transcript_id "MSTRG.18490.47"; exon_number "2";
chr10	StringTie	exon	995929	996032	1000	+	.	gene_id "MSTRG.18490"; transcript_id "MSTRG.18490.47"; exon_number "3";
chr10	StringTie	exon	996106	996242	1000	+	.	gene_id "MSTRG.18490"; transcript_id "MSTRG.18490.47"; exon_number "4";
chr10	StringTie	exon	997208	997308	1000	+	.	gene_id "MSTRG.18490"; transcript_id "MSTRG.18490.47"; exon_number "5";
chr10	StringTie	exon	999003	999095	1000	+	.	gene_id "MSTRG.18490"; transcript_id "MSTRG.18490.47"; exon_number "6";
chr10	StringTie	exon	1000677	1000868	1000	+	.	gene_id "MSTRG.18490"; transcript_id "MSTRG.18490.47"; exon_number "7";
chr10	StringTie	exon	1000948	1001013	1000	+	.	gene_id "MSTRG.18490"; transcript_id "MSTRG.18490.47"; exon_number "8";
chr10	StringTie	exon	1005818	1005907	1000	+	.	gene_id "MSTRG.18490"; transcript_id "MSTRG.18490.47"; exon_number "9";
chr10	StringTie	exon	1007018	1007128	1000	+	.	gene_id "MSTRG.18490"; transcript_id "MSTRG.18490.47"; exon_number "10";
chr10	StringTie	exon	1008958	1009035	1000	+	.	gene_id "MSTRG.18490"; transcript_id "MSTRG.18490.47"; exon_number "11";
chr10	StringTie	exon	1009529	1009580	1000	+	.	gene_id "MSTRG.18490"; transcript_id "MSTRG.18490.47"; exon_number "12";
chr10	StringTie	exon	1010420	1010520	1000	+	.	gene_id "MSTRG.18490"; transcript_id "MSTRG.18490.47"; exon_number "13";
chr10	StringTie	exon	1012465	1012662	1000	+	.	gene_id "MSTRG.18490"; transcript_id "MSTRG.18490.47"; exon_number "14";
chr10	StringTie	exon	1014247	1014312	1000	+	.	gene_id "MSTRG.18490"; transcript_id "MSTRG.18490.47"; exon_number "15";
chr10	StringTie	exon	1015753	1015896	1000	+	.	gene_id "MSTRG.18490"; transcript_id "MSTRG.18490.47"; exon_number "16";
chr10	StringTie	exon	1017075	1018322	1000	+	.	gene_id "MSTRG.18490"; transcript_id "MSTRG.18490.47"; exon_number "17";
chr10	StringTie	exon	1018738	1019942	1000	+	.	gene_id "MSTRG.18490"; transcript_id "MSTRG.18490.47"; exon_number "18";
chr10	StringTie	transcript	988427	1046589	1000	+	.	gene_id "MSTRG.18490"; transcript_id "MSTRG.18490.48";
chr10	StringTie	exon	988427	988527	1000	+	.	gene_id "MSTRG.18490"; transcript_id "MSTRG.18490.48"; exon_number "1";
chr10	StringTie	exon	992489	992659	1000	+	.	gene_id "MSTRG.18490"; transcript_id "MSTRG.18490.48"; exon_number "2";
chr10	StringTie	exon	995929	996032	1000	+	.	gene_id "MSTRG.18490"; transcript_id "MSTRG.18490.48"; exon_number "3";
chr10	StringTie	exon	996106	996242	1000	+	.	gene_id "MSTRG.18490"; transcript_id "MSTRG.18490.48"; exon_number "4";
chr10	StringTie	exon	997208	997308	1000	+	.	gene_id "MSTRG.18490"; transcript_id "MSTRG.18490.48"; exon_number "5";
chr10	StringTie	exon	999016	999095	1000	+	.	gene_id "MSTRG.18490"; transcript_id "MSTRG.18490.48"; exon_number "6";
chr10	StringTie	exon	1000677	1000868	1000	+	.	gene_id "MSTRG.18490"; transcript_id "MSTRG.18490.48"; exon_number "7";
chr10	StringTie	exon	1000948	1001013	1000	+	.	gene_id "MSTRG.18490"; transcript_id "MSTRG.18490.48"; exon_number "8";
chr10	StringTie	exon	1005818	1005907	1000	+	.	gene_id "MSTRG.18490"; transcript_id "MSTRG.18490.48"; exon_number "9";
chr10	StringTie	exon	1007018	1007128	1000	+	.	gene_id "MSTRG.18490"; transcript_id "MSTRG.18490.48"; exon_number "10";
chr10	StringTie	exon	1008958	1009035	1000	+	.	gene_id "MSTRG.18490"; transcript_id "MSTRG.18490.48"; exon_number "11";
chr10	StringTie	exon	1009529	1010520	1000	+	.	gene_id "MSTRG.18490"; transcript_id "MSTRG.18490.48"; exon_number "12";
chr10	StringTie	exon	1012465	1012662	1000	+	.	gene_id "MSTRG.18490"; transcript_id "MSTRG.18490.48"; exon_number "13";
chr10	StringTie	exon	1014247	1014312	1000	+	.	gene_id "MSTRG.18490"; transcript_id "MSTRG.18490.48"; exon_number "14";
chr10	StringTie	exon	1015753	1015896	1000	+	.	gene_id "MSTRG.18490"; transcript_id "MSTRG.18490.48"; exon_number "15";
chr10	StringTie	exon	1017075	1017207	1000	+	.	gene_id "MSTRG.18490"; transcript_id "MSTRG.18490.48"; exon_number "16";
chr10	StringTie	exon	1022563	1022783	1000	+	.	gene_id "MSTRG.18490"; transcript_id "MSTRG.18490.48"; exon_number "17";
chr10	StringTie	exon	1035814	1035976	1000	+	.	gene_id "MSTRG.18490"; transcript_id "MSTRG.18490.48"; exon_number "18";
chr10	StringTie	exon	1036789	1036893	1000	+	.	gene_id "MSTRG.18490"; transcript_id "MSTRG.18490.48"; exon_number "19";
chr10	StringTie	exon	1043529	1046589	1000	+	.	gene_id "MSTRG.18490"; transcript_id "MSTRG.18490.48"; exon_number "20";
chr10	StringTie	transcript	988428	1020045	1000	+	.	gene_id "MSTRG.18490"; transcript_id "MSTRG.18490.49";
chr10	StringTie	exon	988428	988527	1000	+	.	gene_id "MSTRG.18490"; transcript_id "MSTRG.18490.49"; exon_number "1";
chr10	StringTie	exon	992489	992659	1000	+	.	gene_id "MSTRG.18490"; transcript_id "MSTRG.18490.49"; exon_number "2";
chr10	StringTie	exon	995929	996032	1000	+	.	gene_id "MSTRG.18490"; transcript_id "MSTRG.18490.49"; exon_number "3";
chr10	StringTie	exon	996106	996161	1000	+	.	gene_id "MSTRG.18490"; transcript_id "MSTRG.18490.49"; exon_number "4";
chr10	StringTie	exon	1000773	1000868	1000	+	.	gene_id "MSTRG.18490"; transcript_id "MSTRG.18490.49"; exon_number "5";
chr10	StringTie	exon	1000948	1001013	1000	+	.	gene_id "MSTRG.18490"; transcript_id "MSTRG.18490.49"; exon_number "6";
chr10	StringTie	exon	1005818	1005907	1000	+	.	gene_id "MSTRG.18490"; transcript_id "MSTRG.18490.49"; exon_number "7";
chr10	StringTie	exon	1007018	1007128	1000	+	.	gene_id "MSTRG.18490"; transcript_id "MSTRG.18490.49"; exon_number "8";
chr10	StringTie	exon	1008958	1009035	1000	+	.	gene_id "MSTRG.18490"; transcript_id "MSTRG.18490.49"; exon_number "9";
chr10	StringTie	exon	1009529	1009580	1000	+	.	gene_id "MSTRG.18490"; transcript_id "MSTRG.18490.49"; exon_number "10";
chr10	StringTie	exon	1010420	1010520	1000	+	.	gene_id "MSTRG.18490"; transcript_id "MSTRG.18490.49"; exon_number "11";
chr10	StringTie	exon	1012465	1012662	1000	+	.	gene_id "MSTRG.18490"; transcript_id "MSTRG.18490.49"; exon_number "12";
chr10	StringTie	exon	1014247	1014312	1000	+	.	gene_id "MSTRG.18490"; transcript_id "MSTRG.18490.49"; exon_number "13";
chr10	StringTie	exon	1015753	1015896	1000	+	.	gene_id "MSTRG.18490"; transcript_id "MSTRG.18490.49"; exon_number "14";
chr10	StringTie	exon	1017075	1020045	1000	+	.	gene_id "MSTRG.18490"; transcript_id "MSTRG.18490.49"; exon_number "15";
chr10	StringTie	transcript	988019	1044002	1000	+	.	gene_id "MSTRG.18490"; transcript_id "MSTRG.18490.5";
chr10	StringTie	exon	988019	988527	1000	+	.	gene_id "MSTRG.18490"; transcript_id "MSTRG.18490.5"; exon_number "1";
chr10	StringTie	exon	992489	992659	1000	+	.	gene_id "MSTRG.18490"; transcript_id "MSTRG.18490.5"; exon_number "2";
chr10	StringTie	exon	995929	996032	1000	+	.	gene_id "MSTRG.18490"; transcript_id "MSTRG.18490.5"; exon_number "3";
chr10	StringTie	exon	996106	996242	1000	+	.	gene_id "MSTRG.18490"; transcript_id "MSTRG.18490.5"; exon_number "4";
chr10	StringTie	exon	997208	997308	1000	+	.	gene_id "MSTRG.18490"; transcript_id "MSTRG.18490.5"; exon_number "5";
chr10	StringTie	exon	999003	999095	1000	+	.	gene_id "MSTRG.18490"; transcript_id "MSTRG.18490.5"; exon_number "6";
chr10	StringTie	exon	1000677	1000868	1000	+	.	gene_id "MSTRG.18490"; transcript_id "MSTRG.18490.5"; exon_number "7";
chr10	StringTie	exon	1000948	1001013	1000	+	.	gene_id "MSTRG.18490"; transcript_id "MSTRG.18490.5"; exon_number "8";
chr10	StringTie	exon	1005818	1005907	1000	+	.	gene_id "MSTRG.18490"; transcript_id "MSTRG.18490.5"; exon_number "9";
chr10	StringTie	exon	1007018	1007128	1000	+	.	gene_id "MSTRG.18490"; transcript_id "MSTRG.18490.5"; exon_number "10";
chr10	StringTie	exon	1008958	1009035	1000	+	.	gene_id "MSTRG.18490"; transcript_id "MSTRG.18490.5"; exon_number "11";
chr10	StringTie	exon	1009529	1009580	1000	+	.	gene_id "MSTRG.18490"; transcript_id "MSTRG.18490.5"; exon_number "12";
chr10	StringTie	exon	1010420	1010520	1000	+	.	gene_id "MSTRG.18490"; transcript_id "MSTRG.18490.5"; exon_number "13";
chr10	StringTie	exon	1012465	1012662	1000	+	.	gene_id "MSTRG.18490"; transcript_id "MSTRG.18490.5"; exon_number "14";
chr10	StringTie	exon	1014247	1014312	1000	+	.	gene_id "MSTRG.18490"; transcript_id "MSTRG.18490.5"; exon_number "15";
chr10	StringTie	exon	1015753	1015896	1000	+	.	gene_id "MSTRG.18490"; transcript_id "MSTRG.18490.5"; exon_number "16";
chr10	StringTie	exon	1017075	1017207	1000	+	.	gene_id "MSTRG.18490"; transcript_id "MSTRG.18490.5"; exon_number "17";
chr10	StringTie	exon	1022563	1022783	1000	+	.	gene_id "MSTRG.18490"; transcript_id "MSTRG.18490.5"; exon_number "18";
chr10	StringTie	exon	1026730	1026820	1000	+	.	gene_id "MSTRG.18490"; transcript_id "MSTRG.18490.5"; exon_number "19";
chr10	StringTie	exon	1034837	1035976	1000	+	.	gene_id "MSTRG.18490"; transcript_id "MSTRG.18490.5"; exon_number "20";
chr10	StringTie	exon	1036437	1036893	1000	+	.	gene_id "MSTRG.18490"; transcript_id "MSTRG.18490.5"; exon_number "21";
chr10	StringTie	exon	1043529	1044002	1000	+	.	gene_id "MSTRG.18490"; transcript_id "MSTRG.18490.5"; exon_number "22";
chr10	StringTie	transcript	988428	1019999	1000	+	.	gene_id "MSTRG.18490"; transcript_id "MSTRG.18490.50";
chr10	StringTie	exon	988428	988527	1000	+	.	gene_id "MSTRG.18490"; transcript_id "MSTRG.18490.50"; exon_number "1";
chr10	StringTie	exon	992489	992659	1000	+	.	gene_id "MSTRG.18490"; transcript_id "MSTRG.18490.50"; exon_number "2";
chr10	StringTie	exon	995929	996032	1000	+	.	gene_id "MSTRG.18490"; transcript_id "MSTRG.18490.50"; exon_number "3";
chr10	StringTie	exon	996106	996242	1000	+	.	gene_id "MSTRG.18490"; transcript_id "MSTRG.18490.50"; exon_number "4";
chr10	StringTie	exon	997208	997308	1000	+	.	gene_id "MSTRG.18490"; transcript_id "MSTRG.18490.50"; exon_number "5";
chr10	StringTie	exon	999003	999095	1000	+	.	gene_id "MSTRG.18490"; transcript_id "MSTRG.18490.50"; exon_number "6";
chr10	StringTie	exon	1000677	1000868	1000	+	.	gene_id "MSTRG.18490"; transcript_id "MSTRG.18490.50"; exon_number "7";
chr10	StringTie	exon	1000948	1001013	1000	+	.	gene_id "MSTRG.18490"; transcript_id "MSTRG.18490.50"; exon_number "8";
chr10	StringTie	exon	1005818	1005907	1000	+	.	gene_id "MSTRG.18490"; transcript_id "MSTRG.18490.50"; exon_number "9";
chr10	StringTie	exon	1007018	1007128	1000	+	.	gene_id "MSTRG.18490"; transcript_id "MSTRG.18490.50"; exon_number "10";
chr10	StringTie	exon	1008958	1009035	1000	+	.	gene_id "MSTRG.18490"; transcript_id "MSTRG.18490.50"; exon_number "11";
chr10	StringTie	exon	1009529	1009580	1000	+	.	gene_id "MSTRG.18490"; transcript_id "MSTRG.18490.50"; exon_number "12";
chr10	StringTie	exon	1010420	1010520	1000	+	.	gene_id "MSTRG.18490"; transcript_id "MSTRG.18490.50"; exon_number "13";
chr10	StringTie	exon	1012465	1012662	1000	+	.	gene_id "MSTRG.18490"; transcript_id "MSTRG.18490.50"; exon_number "14";
chr10	StringTie	exon	1014247	1014312	1000	+	.	gene_id "MSTRG.18490"; transcript_id "MSTRG.18490.50"; exon_number "15";
chr10	StringTie	exon	1015753	1015896	1000	+	.	gene_id "MSTRG.18490"; transcript_id "MSTRG.18490.50"; exon_number "16";
chr10	StringTie	exon	1017075	1018322	1000	+	.	gene_id "MSTRG.18490"; transcript_id "MSTRG.18490.50"; exon_number "17";
chr10	StringTie	exon	1018706	1019999	1000	+	.	gene_id "MSTRG.18490"; transcript_id "MSTRG.18490.50"; exon_number "18";
chr10	StringTie	transcript	988430	1019926	1000	+	.	gene_id "MSTRG.18490"; transcript_id "MSTRG.18490.51";
chr10	StringTie	exon	988430	988527	1000	+	.	gene_id "MSTRG.18490"; transcript_id "MSTRG.18490.51"; exon_number "1";
chr10	StringTie	exon	992489	992659	1000	+	.	gene_id "MSTRG.18490"; transcript_id "MSTRG.18490.51"; exon_number "2";
chr10	StringTie	exon	995929	996032	1000	+	.	gene_id "MSTRG.18490"; transcript_id "MSTRG.18490.51"; exon_number "3";
chr10	StringTie	exon	996106	996348	1000	+	.	gene_id "MSTRG.18490"; transcript_id "MSTRG.18490.51"; exon_number "4";
chr10	StringTie	exon	997208	997308	1000	+	.	gene_id "MSTRG.18490"; transcript_id "MSTRG.18490.51"; exon_number "5";
chr10	StringTie	exon	999003	999095	1000	+	.	gene_id "MSTRG.18490"; transcript_id "MSTRG.18490.51"; exon_number "6";
chr10	StringTie	exon	1000684	1000868	1000	+	.	gene_id "MSTRG.18490"; transcript_id "MSTRG.18490.51"; exon_number "7";
chr10	StringTie	exon	1000948	1001013	1000	+	.	gene_id "MSTRG.18490"; transcript_id "MSTRG.18490.51"; exon_number "8";
chr10	StringTie	exon	1005818	1005907	1000	+	.	gene_id "MSTRG.18490"; transcript_id "MSTRG.18490.51"; exon_number "9";
chr10	StringTie	exon	1007018	1007128	1000	+	.	gene_id "MSTRG.18490"; transcript_id "MSTRG.18490.51"; exon_number "10";
chr10	StringTie	exon	1008958	1009035	1000	+	.	gene_id "MSTRG.18490"; transcript_id "MSTRG.18490.51"; exon_number "11";
chr10	StringTie	exon	1009529	1009580	1000	+	.	gene_id "MSTRG.18490"; transcript_id "MSTRG.18490.51"; exon_number "12";
chr10	StringTie	exon	1010420	1010520	1000	+	.	gene_id "MSTRG.18490"; transcript_id "MSTRG.18490.51"; exon_number "13";
chr10	StringTie	exon	1012465	1012662	1000	+	.	gene_id "MSTRG.18490"; transcript_id "MSTRG.18490.51"; exon_number "14";
chr10	StringTie	exon	1014247	1014312	1000	+	.	gene_id "MSTRG.18490"; transcript_id "MSTRG.18490.51"; exon_number "15";
chr10	StringTie	exon	1015753	1015896	1000	+	.	gene_id "MSTRG.18490"; transcript_id "MSTRG.18490.51"; exon_number "16";
chr10	StringTie	exon	1017075	1019926	1000	+	.	gene_id "MSTRG.18490"; transcript_id "MSTRG.18490.51"; exon_number "17";
chr10	StringTie	transcript	988430	1019928	1000	+	.	gene_id "MSTRG.18490"; transcript_id "MSTRG.18490.52";
chr10	StringTie	exon	988430	988527	1000	+	.	gene_id "MSTRG.18490"; transcript_id "MSTRG.18490.52"; exon_number "1";
chr10	StringTie	exon	992489	992659	1000	+	.	gene_id "MSTRG.18490"; transcript_id "MSTRG.18490.52"; exon_number "2";
chr10	StringTie	exon	995929	996032	1000	+	.	gene_id "MSTRG.18490"; transcript_id "MSTRG.18490.52"; exon_number "3";
chr10	StringTie	exon	996106	996242	1000	+	.	gene_id "MSTRG.18490"; transcript_id "MSTRG.18490.52"; exon_number "4";
chr10	StringTie	exon	997208	997308	1000	+	.	gene_id "MSTRG.18490"; transcript_id "MSTRG.18490.52"; exon_number "5";
chr10	StringTie	exon	999003	999095	1000	+	.	gene_id "MSTRG.18490"; transcript_id "MSTRG.18490.52"; exon_number "6";
chr10	StringTie	exon	1000677	1000868	1000	+	.	gene_id "MSTRG.18490"; transcript_id "MSTRG.18490.52"; exon_number "7";
chr10	StringTie	exon	1000948	1001013	1000	+	.	gene_id "MSTRG.18490"; transcript_id "MSTRG.18490.52"; exon_number "8";
chr10	StringTie	exon	1005818	1005907	1000	+	.	gene_id "MSTRG.18490"; transcript_id "MSTRG.18490.52"; exon_number "9";
chr10	StringTie	exon	1007018	1007128	1000	+	.	gene_id "MSTRG.18490"; transcript_id "MSTRG.18490.52"; exon_number "10";
chr10	StringTie	exon	1008958	1009035	1000	+	.	gene_id "MSTRG.18490"; transcript_id "MSTRG.18490.52"; exon_number "11";
chr10	StringTie	exon	1009529	1009580	1000	+	.	gene_id "MSTRG.18490"; transcript_id "MSTRG.18490.52"; exon_number "12";
chr10	StringTie	exon	1010420	1010520	1000	+	.	gene_id "MSTRG.18490"; transcript_id "MSTRG.18490.52"; exon_number "13";
chr10	StringTie	exon	1012465	1012662	1000	+	.	gene_id "MSTRG.18490"; transcript_id "MSTRG.18490.52"; exon_number "14";
chr10	StringTie	exon	1014247	1014312	1000	+	.	gene_id "MSTRG.18490"; transcript_id "MSTRG.18490.52"; exon_number "15";
chr10	StringTie	exon	1015753	1015896	1000	+	.	gene_id "MSTRG.18490"; transcript_id "MSTRG.18490.52"; exon_number "16";
chr10	StringTie	exon	1017075	1019141	1000	+	.	gene_id "MSTRG.18490"; transcript_id "MSTRG.18490.52"; exon_number "17";
chr10	StringTie	exon	1019225	1019928	1000	+	.	gene_id "MSTRG.18490"; transcript_id "MSTRG.18490.52"; exon_number "18";
chr10	StringTie	transcript	988431	1020034	1000	+	.	gene_id "MSTRG.18490"; transcript_id "MSTRG.18490.53";
chr10	StringTie	exon	988431	988527	1000	+	.	gene_id "MSTRG.18490"; transcript_id "MSTRG.18490.53"; exon_number "1";
chr10	StringTie	exon	989168	989591	1000	+	.	gene_id "MSTRG.18490"; transcript_id "MSTRG.18490.53"; exon_number "2";
chr10	StringTie	exon	992489	992659	1000	+	.	gene_id "MSTRG.18490"; transcript_id "MSTRG.18490.53"; exon_number "3";
chr10	StringTie	exon	995929	996032	1000	+	.	gene_id "MSTRG.18490"; transcript_id "MSTRG.18490.53"; exon_number "4";
chr10	StringTie	exon	996106	996242	1000	+	.	gene_id "MSTRG.18490"; transcript_id "MSTRG.18490.53"; exon_number "5";
chr10	StringTie	exon	997208	997308	1000	+	.	gene_id "MSTRG.18490"; transcript_id "MSTRG.18490.53"; exon_number "6";
chr10	StringTie	exon	999003	999095	1000	+	.	gene_id "MSTRG.18490"; transcript_id "MSTRG.18490.53"; exon_number "7";
chr10	StringTie	exon	1000677	1000868	1000	+	.	gene_id "MSTRG.18490"; transcript_id "MSTRG.18490.53"; exon_number "8";
chr10	StringTie	exon	1000948	1001013	1000	+	.	gene_id "MSTRG.18490"; transcript_id "MSTRG.18490.53"; exon_number "9";
chr10	StringTie	exon	1005818	1005907	1000	+	.	gene_id "MSTRG.18490"; transcript_id "MSTRG.18490.53"; exon_number "10";
chr10	StringTie	exon	1007018	1009035	1000	+	.	gene_id "MSTRG.18490"; transcript_id "MSTRG.18490.53"; exon_number "11";
chr10	StringTie	exon	1009529	1009580	1000	+	.	gene_id "MSTRG.18490"; transcript_id "MSTRG.18490.53"; exon_number "12";
chr10	StringTie	exon	1010420	1010520	1000	+	.	gene_id "MSTRG.18490"; transcript_id "MSTRG.18490.53"; exon_number "13";
chr10	StringTie	exon	1012465	1012662	1000	+	.	gene_id "MSTRG.18490"; transcript_id "MSTRG.18490.53"; exon_number "14";
chr10	StringTie	exon	1014247	1014312	1000	+	.	gene_id "MSTRG.18490"; transcript_id "MSTRG.18490.53"; exon_number "15";
chr10	StringTie	exon	1015753	1015896	1000	+	.	gene_id "MSTRG.18490"; transcript_id "MSTRG.18490.53"; exon_number "16";
chr10	StringTie	exon	1017075	1020034	1000	+	.	gene_id "MSTRG.18490"; transcript_id "MSTRG.18490.53"; exon_number "17";
chr10	StringTie	transcript	988431	1020034	1000	+	.	gene_id "MSTRG.18490"; transcript_id "MSTRG.18490.54";
chr10	StringTie	exon	988431	988527	1000	+	.	gene_id "MSTRG.18490"; transcript_id "MSTRG.18490.54"; exon_number "1";
chr10	StringTie	exon	989168	989591	1000	+	.	gene_id "MSTRG.18490"; transcript_id "MSTRG.18490.54"; exon_number "2";
chr10	StringTie	exon	992489	992659	1000	+	.	gene_id "MSTRG.18490"; transcript_id "MSTRG.18490.54"; exon_number "3";
chr10	StringTie	exon	995929	996242	1000	+	.	gene_id "MSTRG.18490"; transcript_id "MSTRG.18490.54"; exon_number "4";
chr10	StringTie	exon	997208	997308	1000	+	.	gene_id "MSTRG.18490"; transcript_id "MSTRG.18490.54"; exon_number "5";
chr10	StringTie	exon	999003	999095	1000	+	.	gene_id "MSTRG.18490"; transcript_id "MSTRG.18490.54"; exon_number "6";
chr10	StringTie	exon	1000677	1000868	1000	+	.	gene_id "MSTRG.18490"; transcript_id "MSTRG.18490.54"; exon_number "7";
chr10	StringTie	exon	1000948	1001013	1000	+	.	gene_id "MSTRG.18490"; transcript_id "MSTRG.18490.54"; exon_number "8";
chr10	StringTie	exon	1005818	1005907	1000	+	.	gene_id "MSTRG.18490"; transcript_id "MSTRG.18490.54"; exon_number "9";
chr10	StringTie	exon	1007018	1007128	1000	+	.	gene_id "MSTRG.18490"; transcript_id "MSTRG.18490.54"; exon_number "10";
chr10	StringTie	exon	1008958	1009035	1000	+	.	gene_id "MSTRG.18490"; transcript_id "MSTRG.18490.54"; exon_number "11";
chr10	StringTie	exon	1009529	1009580	1000	+	.	gene_id "MSTRG.18490"; transcript_id "MSTRG.18490.54"; exon_number "12";
chr10	StringTie	exon	1010420	1010520	1000	+	.	gene_id "MSTRG.18490"; transcript_id "MSTRG.18490.54"; exon_number "13";
chr10	StringTie	exon	1012465	1012662	1000	+	.	gene_id "MSTRG.18490"; transcript_id "MSTRG.18490.54"; exon_number "14";
chr10	StringTie	exon	1014247	1014312	1000	+	.	gene_id "MSTRG.18490"; transcript_id "MSTRG.18490.54"; exon_number "15";
chr10	StringTie	exon	1015753	1015896	1000	+	.	gene_id "MSTRG.18490"; transcript_id "MSTRG.18490.54"; exon_number "16";
chr10	StringTie	exon	1017075	1020034	1000	+	.	gene_id "MSTRG.18490"; transcript_id "MSTRG.18490.54"; exon_number "17";
chr10	StringTie	transcript	988432	1019932	1000	+	.	gene_id "MSTRG.18490"; transcript_id "MSTRG.18490.55";
chr10	StringTie	exon	988432	988527	1000	+	.	gene_id "MSTRG.18490"; transcript_id "MSTRG.18490.55"; exon_number "1";
chr10	StringTie	exon	992489	992659	1000	+	.	gene_id "MSTRG.18490"; transcript_id "MSTRG.18490.55"; exon_number "2";
chr10	StringTie	exon	995929	996032	1000	+	.	gene_id "MSTRG.18490"; transcript_id "MSTRG.18490.55"; exon_number "3";
chr10	StringTie	exon	996106	996348	1000	+	.	gene_id "MSTRG.18490"; transcript_id "MSTRG.18490.55"; exon_number "4";
chr10	StringTie	exon	997208	997308	1000	+	.	gene_id "MSTRG.18490"; transcript_id "MSTRG.18490.55"; exon_number "5";
chr10	StringTie	exon	999003	999095	1000	+	.	gene_id "MSTRG.18490"; transcript_id "MSTRG.18490.55"; exon_number "6";
chr10	StringTie	exon	1000677	1000868	1000	+	.	gene_id "MSTRG.18490"; transcript_id "MSTRG.18490.55"; exon_number "7";
chr10	StringTie	exon	1000948	1001013	1000	+	.	gene_id "MSTRG.18490"; transcript_id "MSTRG.18490.55"; exon_number "8";
chr10	StringTie	exon	1005818	1005907	1000	+	.	gene_id "MSTRG.18490"; transcript_id "MSTRG.18490.55"; exon_number "9";
chr10	StringTie	exon	1007018	1007128	1000	+	.	gene_id "MSTRG.18490"; transcript_id "MSTRG.18490.55"; exon_number "10";
chr10	StringTie	exon	1009529	1009580	1000	+	.	gene_id "MSTRG.18490"; transcript_id "MSTRG.18490.55"; exon_number "11";
chr10	StringTie	exon	1010420	1010520	1000	+	.	gene_id "MSTRG.18490"; transcript_id "MSTRG.18490.55"; exon_number "12";
chr10	StringTie	exon	1012465	1012662	1000	+	.	gene_id "MSTRG.18490"; transcript_id "MSTRG.18490.55"; exon_number "13";
chr10	StringTie	exon	1014247	1014312	1000	+	.	gene_id "MSTRG.18490"; transcript_id "MSTRG.18490.55"; exon_number "14";
chr10	StringTie	exon	1015753	1015896	1000	+	.	gene_id "MSTRG.18490"; transcript_id "MSTRG.18490.55"; exon_number "15";
chr10	StringTie	exon	1017075	1019932	1000	+	.	gene_id "MSTRG.18490"; transcript_id "MSTRG.18490.55"; exon_number "16";
chr10	StringTie	transcript	988432	1019993	1000	+	.	gene_id "MSTRG.18490"; transcript_id "MSTRG.18490.56";
chr10	StringTie	exon	988432	988527	1000	+	.	gene_id "MSTRG.18490"; transcript_id "MSTRG.18490.56"; exon_number "1";
chr10	StringTie	exon	992489	992659	1000	+	.	gene_id "MSTRG.18490"; transcript_id "MSTRG.18490.56"; exon_number "2";
chr10	StringTie	exon	995929	996032	1000	+	.	gene_id "MSTRG.18490"; transcript_id "MSTRG.18490.56"; exon_number "3";
chr10	StringTie	exon	996106	996348	1000	+	.	gene_id "MSTRG.18490"; transcript_id "MSTRG.18490.56"; exon_number "4";
chr10	StringTie	exon	997208	997308	1000	+	.	gene_id "MSTRG.18490"; transcript_id "MSTRG.18490.56"; exon_number "5";
chr10	StringTie	exon	999003	999095	1000	+	.	gene_id "MSTRG.18490"; transcript_id "MSTRG.18490.56"; exon_number "6";
chr10	StringTie	exon	1000677	1000868	1000	+	.	gene_id "MSTRG.18490"; transcript_id "MSTRG.18490.56"; exon_number "7";
chr10	StringTie	exon	1000948	1001013	1000	+	.	gene_id "MSTRG.18490"; transcript_id "MSTRG.18490.56"; exon_number "8";
chr10	StringTie	exon	1005818	1005907	1000	+	.	gene_id "MSTRG.18490"; transcript_id "MSTRG.18490.56"; exon_number "9";
chr10	StringTie	exon	1007018	1007128	1000	+	.	gene_id "MSTRG.18490"; transcript_id "MSTRG.18490.56"; exon_number "10";
chr10	StringTie	exon	1008958	1009035	1000	+	.	gene_id "MSTRG.18490"; transcript_id "MSTRG.18490.56"; exon_number "11";
chr10	StringTie	exon	1009529	1009580	1000	+	.	gene_id "MSTRG.18490"; transcript_id "MSTRG.18490.56"; exon_number "12";
chr10	StringTie	exon	1010422	1010520	1000	+	.	gene_id "MSTRG.18490"; transcript_id "MSTRG.18490.56"; exon_number "13";
chr10	StringTie	exon	1012465	1012662	1000	+	.	gene_id "MSTRG.18490"; transcript_id "MSTRG.18490.56"; exon_number "14";
chr10	StringTie	exon	1014247	1014312	1000	+	.	gene_id "MSTRG.18490"; transcript_id "MSTRG.18490.56"; exon_number "15";
chr10	StringTie	exon	1015753	1015896	1000	+	.	gene_id "MSTRG.18490"; transcript_id "MSTRG.18490.56"; exon_number "16";
chr10	StringTie	exon	1017075	1019993	1000	+	.	gene_id "MSTRG.18490"; transcript_id "MSTRG.18490.56"; exon_number "17";
chr10	StringTie	transcript	988437	1017790	1000	+	.	gene_id "MSTRG.18490"; transcript_id "MSTRG.18490.57";
chr10	StringTie	exon	988437	988527	1000	+	.	gene_id "MSTRG.18490"; transcript_id "MSTRG.18490.57"; exon_number "1";
chr10	StringTie	exon	992489	992659	1000	+	.	gene_id "MSTRG.18490"; transcript_id "MSTRG.18490.57"; exon_number "2";
chr10	StringTie	exon	995929	996032	1000	+	.	gene_id "MSTRG.18490"; transcript_id "MSTRG.18490.57"; exon_number "3";
chr10	StringTie	exon	996106	996242	1000	+	.	gene_id "MSTRG.18490"; transcript_id "MSTRG.18490.57"; exon_number "4";
chr10	StringTie	exon	997216	997308	1000	+	.	gene_id "MSTRG.18490"; transcript_id "MSTRG.18490.57"; exon_number "5";
chr10	StringTie	exon	999003	999095	1000	+	.	gene_id "MSTRG.18490"; transcript_id "MSTRG.18490.57"; exon_number "6";
chr10	StringTie	exon	1000677	1000868	1000	+	.	gene_id "MSTRG.18490"; transcript_id "MSTRG.18490.57"; exon_number "7";
chr10	StringTie	exon	1000948	1001013	1000	+	.	gene_id "MSTRG.18490"; transcript_id "MSTRG.18490.57"; exon_number "8";
chr10	StringTie	exon	1005818	1005907	1000	+	.	gene_id "MSTRG.18490"; transcript_id "MSTRG.18490.57"; exon_number "9";
chr10	StringTie	exon	1007018	1007128	1000	+	.	gene_id "MSTRG.18490"; transcript_id "MSTRG.18490.57"; exon_number "10";
chr10	StringTie	exon	1008958	1009035	1000	+	.	gene_id "MSTRG.18490"; transcript_id "MSTRG.18490.57"; exon_number "11";
chr10	StringTie	exon	1009529	1009580	1000	+	.	gene_id "MSTRG.18490"; transcript_id "MSTRG.18490.57"; exon_number "12";
chr10	StringTie	exon	1010420	1010520	1000	+	.	gene_id "MSTRG.18490"; transcript_id "MSTRG.18490.57"; exon_number "13";
chr10	StringTie	exon	1012465	1012662	1000	+	.	gene_id "MSTRG.18490"; transcript_id "MSTRG.18490.57"; exon_number "14";
chr10	StringTie	exon	1014247	1014312	1000	+	.	gene_id "MSTRG.18490"; transcript_id "MSTRG.18490.57"; exon_number "15";
chr10	StringTie	exon	1015753	1015896	1000	+	.	gene_id "MSTRG.18490"; transcript_id "MSTRG.18490.57"; exon_number "16";
chr10	StringTie	exon	1017075	1017790	1000	+	.	gene_id "MSTRG.18490"; transcript_id "MSTRG.18490.57"; exon_number "17";
chr10	StringTie	transcript	988441	1019963	1000	+	.	gene_id "MSTRG.18490"; transcript_id "MSTRG.18490.58";
chr10	StringTie	exon	988441	988527	1000	+	.	gene_id "MSTRG.18490"; transcript_id "MSTRG.18490.58"; exon_number "1";
chr10	StringTie	exon	992489	992659	1000	+	.	gene_id "MSTRG.18490"; transcript_id "MSTRG.18490.58"; exon_number "2";
chr10	StringTie	exon	995929	996032	1000	+	.	gene_id "MSTRG.18490"; transcript_id "MSTRG.18490.58"; exon_number "3";
chr10	StringTie	exon	996106	996242	1000	+	.	gene_id "MSTRG.18490"; transcript_id "MSTRG.18490.58"; exon_number "4";
chr10	StringTie	exon	997208	997308	1000	+	.	gene_id "MSTRG.18490"; transcript_id "MSTRG.18490.58"; exon_number "5";
chr10	StringTie	exon	998947	999095	1000	+	.	gene_id "MSTRG.18490"; transcript_id "MSTRG.18490.58"; exon_number "6";
chr10	StringTie	exon	1000677	1000868	1000	+	.	gene_id "MSTRG.18490"; transcript_id "MSTRG.18490.58"; exon_number "7";
chr10	StringTie	exon	1000948	1001013	1000	+	.	gene_id "MSTRG.18490"; transcript_id "MSTRG.18490.58"; exon_number "8";
chr10	StringTie	exon	1005818	1005907	1000	+	.	gene_id "MSTRG.18490"; transcript_id "MSTRG.18490.58"; exon_number "9";
chr10	StringTie	exon	1007018	1007128	1000	+	.	gene_id "MSTRG.18490"; transcript_id "MSTRG.18490.58"; exon_number "10";
chr10	StringTie	exon	1008958	1009035	1000	+	.	gene_id "MSTRG.18490"; transcript_id "MSTRG.18490.58"; exon_number "11";
chr10	StringTie	exon	1009529	1009580	1000	+	.	gene_id "MSTRG.18490"; transcript_id "MSTRG.18490.58"; exon_number "12";
chr10	StringTie	exon	1010420	1010520	1000	+	.	gene_id "MSTRG.18490"; transcript_id "MSTRG.18490.58"; exon_number "13";
chr10	StringTie	exon	1012465	1012662	1000	+	.	gene_id "MSTRG.18490"; transcript_id "MSTRG.18490.58"; exon_number "14";
chr10	StringTie	exon	1014247	1014312	1000	+	.	gene_id "MSTRG.18490"; transcript_id "MSTRG.18490.58"; exon_number "15";
chr10	StringTie	exon	1015753	1015896	1000	+	.	gene_id "MSTRG.18490"; transcript_id "MSTRG.18490.58"; exon_number "16";
chr10	StringTie	exon	1017075	1017750	1000	+	.	gene_id "MSTRG.18490"; transcript_id "MSTRG.18490.58"; exon_number "17";
chr10	StringTie	exon	1017773	1019963	1000	+	.	gene_id "MSTRG.18490"; transcript_id "MSTRG.18490.58"; exon_number "18";
chr10	StringTie	transcript	988447	1020021	1000	+	.	gene_id "MSTRG.18490"; transcript_id "MSTRG.18490.59";
chr10	StringTie	exon	988447	988527	1000	+	.	gene_id "MSTRG.18490"; transcript_id "MSTRG.18490.59"; exon_number "1";
chr10	StringTie	exon	992489	992659	1000	+	.	gene_id "MSTRG.18490"; transcript_id "MSTRG.18490.59"; exon_number "2";
chr10	StringTie	exon	995929	996032	1000	+	.	gene_id "MSTRG.18490"; transcript_id "MSTRG.18490.59"; exon_number "3";
chr10	StringTie	exon	996106	996242	1000	+	.	gene_id "MSTRG.18490"; transcript_id "MSTRG.18490.59"; exon_number "4";
chr10	StringTie	exon	997208	997308	1000	+	.	gene_id "MSTRG.18490"; transcript_id "MSTRG.18490.59"; exon_number "5";
chr10	StringTie	exon	999003	999095	1000	+	.	gene_id "MSTRG.18490"; transcript_id "MSTRG.18490.59"; exon_number "6";
chr10	StringTie	exon	1000677	1000868	1000	+	.	gene_id "MSTRG.18490"; transcript_id "MSTRG.18490.59"; exon_number "7";
chr10	StringTie	exon	1000948	1001013	1000	+	.	gene_id "MSTRG.18490"; transcript_id "MSTRG.18490.59"; exon_number "8";
chr10	StringTie	exon	1005818	1005907	1000	+	.	gene_id "MSTRG.18490"; transcript_id "MSTRG.18490.59"; exon_number "9";
chr10	StringTie	exon	1007018	1007128	1000	+	.	gene_id "MSTRG.18490"; transcript_id "MSTRG.18490.59"; exon_number "10";
chr10	StringTie	exon	1008958	1009035	1000	+	.	gene_id "MSTRG.18490"; transcript_id "MSTRG.18490.59"; exon_number "11";
chr10	StringTie	exon	1009529	1009580	1000	+	.	gene_id "MSTRG.18490"; transcript_id "MSTRG.18490.59"; exon_number "12";
chr10	StringTie	exon	1010420	1010520	1000	+	.	gene_id "MSTRG.18490"; transcript_id "MSTRG.18490.59"; exon_number "13";
chr10	StringTie	exon	1012465	1012662	1000	+	.	gene_id "MSTRG.18490"; transcript_id "MSTRG.18490.59"; exon_number "14";
chr10	StringTie	exon	1014247	1014312	1000	+	.	gene_id "MSTRG.18490"; transcript_id "MSTRG.18490.59"; exon_number "15";
chr10	StringTie	exon	1015753	1015896	1000	+	.	gene_id "MSTRG.18490"; transcript_id "MSTRG.18490.59"; exon_number "16";
chr10	StringTie	exon	1017075	1019567	1000	+	.	gene_id "MSTRG.18490"; transcript_id "MSTRG.18490.59"; exon_number "17";
chr10	StringTie	exon	1019655	1020021	1000	+	.	gene_id "MSTRG.18490"; transcript_id "MSTRG.18490.59"; exon_number "18";
chr10	StringTie	transcript	988451	1019932	1000	+	.	gene_id "MSTRG.18490"; transcript_id "MSTRG.18490.60";
chr10	StringTie	exon	988451	988527	1000	+	.	gene_id "MSTRG.18490"; transcript_id "MSTRG.18490.60"; exon_number "1";
chr10	StringTie	exon	992489	992659	1000	+	.	gene_id "MSTRG.18490"; transcript_id "MSTRG.18490.60"; exon_number "2";
chr10	StringTie	exon	995929	996032	1000	+	.	gene_id "MSTRG.18490"; transcript_id "MSTRG.18490.60"; exon_number "3";
chr10	StringTie	exon	996106	996242	1000	+	.	gene_id "MSTRG.18490"; transcript_id "MSTRG.18490.60"; exon_number "4";
chr10	StringTie	exon	997208	997308	1000	+	.	gene_id "MSTRG.18490"; transcript_id "MSTRG.18490.60"; exon_number "5";
chr10	StringTie	exon	999003	999095	1000	+	.	gene_id "MSTRG.18490"; transcript_id "MSTRG.18490.60"; exon_number "6";
chr10	StringTie	exon	1000677	1000868	1000	+	.	gene_id "MSTRG.18490"; transcript_id "MSTRG.18490.60"; exon_number "7";
chr10	StringTie	exon	1000958	1001013	1000	+	.	gene_id "MSTRG.18490"; transcript_id "MSTRG.18490.60"; exon_number "8";
chr10	StringTie	exon	1007018	1007128	1000	+	.	gene_id "MSTRG.18490"; transcript_id "MSTRG.18490.60"; exon_number "9";
chr10	StringTie	exon	1008958	1009035	1000	+	.	gene_id "MSTRG.18490"; transcript_id "MSTRG.18490.60"; exon_number "10";
chr10	StringTie	exon	1009529	1009580	1000	+	.	gene_id "MSTRG.18490"; transcript_id "MSTRG.18490.60"; exon_number "11";
chr10	StringTie	exon	1010420	1010520	1000	+	.	gene_id "MSTRG.18490"; transcript_id "MSTRG.18490.60"; exon_number "12";
chr10	StringTie	exon	1012465	1012662	1000	+	.	gene_id "MSTRG.18490"; transcript_id "MSTRG.18490.60"; exon_number "13";
chr10	StringTie	exon	1014247	1014312	1000	+	.	gene_id "MSTRG.18490"; transcript_id "MSTRG.18490.60"; exon_number "14";
chr10	StringTie	exon	1015753	1015896	1000	+	.	gene_id "MSTRG.18490"; transcript_id "MSTRG.18490.60"; exon_number "15";
chr10	StringTie	exon	1017075	1019932	1000	+	.	gene_id "MSTRG.18490"; transcript_id "MSTRG.18490.60"; exon_number "16";
chr10	StringTie	transcript	988457	1017793	1000	+	.	gene_id "MSTRG.18490"; transcript_id "MSTRG.18490.61";
chr10	StringTie	exon	988457	988527	1000	+	.	gene_id "MSTRG.18490"; transcript_id "MSTRG.18490.61"; exon_number "1";
chr10	StringTie	exon	992489	992659	1000	+	.	gene_id "MSTRG.18490"; transcript_id "MSTRG.18490.61"; exon_number "2";
chr10	StringTie	exon	995929	996032	1000	+	.	gene_id "MSTRG.18490"; transcript_id "MSTRG.18490.61"; exon_number "3";
chr10	StringTie	exon	996106	996242	1000	+	.	gene_id "MSTRG.18490"; transcript_id "MSTRG.18490.61"; exon_number "4";
chr10	StringTie	exon	997208	997308	1000	+	.	gene_id "MSTRG.18490"; transcript_id "MSTRG.18490.61"; exon_number "5";
chr10	StringTie	exon	999003	999095	1000	+	.	gene_id "MSTRG.18490"; transcript_id "MSTRG.18490.61"; exon_number "6";
chr10	StringTie	exon	1000677	1000868	1000	+	.	gene_id "MSTRG.18490"; transcript_id "MSTRG.18490.61"; exon_number "7";
chr10	StringTie	exon	1000948	1001013	1000	+	.	gene_id "MSTRG.18490"; transcript_id "MSTRG.18490.61"; exon_number "8";
chr10	StringTie	exon	1005818	1005907	1000	+	.	gene_id "MSTRG.18490"; transcript_id "MSTRG.18490.61"; exon_number "9";
chr10	StringTie	exon	1007018	1007128	1000	+	.	gene_id "MSTRG.18490"; transcript_id "MSTRG.18490.61"; exon_number "10";
chr10	StringTie	exon	1008961	1009035	1000	+	.	gene_id "MSTRG.18490"; transcript_id "MSTRG.18490.61"; exon_number "11";
chr10	StringTie	exon	1009529	1009580	1000	+	.	gene_id "MSTRG.18490"; transcript_id "MSTRG.18490.61"; exon_number "12";
chr10	StringTie	exon	1010420	1010520	1000	+	.	gene_id "MSTRG.18490"; transcript_id "MSTRG.18490.61"; exon_number "13";
chr10	StringTie	exon	1012465	1012662	1000	+	.	gene_id "MSTRG.18490"; transcript_id "MSTRG.18490.61"; exon_number "14";
chr10	StringTie	exon	1014247	1014312	1000	+	.	gene_id "MSTRG.18490"; transcript_id "MSTRG.18490.61"; exon_number "15";
chr10	StringTie	exon	1015753	1015896	1000	+	.	gene_id "MSTRG.18490"; transcript_id "MSTRG.18490.61"; exon_number "16";
chr10	StringTie	exon	1017075	1017793	1000	+	.	gene_id "MSTRG.18490"; transcript_id "MSTRG.18490.61"; exon_number "17";
chr10	StringTie	transcript	988594	1020010	1000	+	.	gene_id "MSTRG.18490"; transcript_id "MSTRG.18490.63";
chr10	StringTie	exon	988594	988948	1000	+	.	gene_id "MSTRG.18490"; transcript_id "MSTRG.18490.63"; exon_number "1";
chr10	StringTie	exon	992489	992659	1000	+	.	gene_id "MSTRG.18490"; transcript_id "MSTRG.18490.63"; exon_number "2";
chr10	StringTie	exon	995929	996032	1000	+	.	gene_id "MSTRG.18490"; transcript_id "MSTRG.18490.63"; exon_number "3";
chr10	StringTie	exon	996106	996242	1000	+	.	gene_id "MSTRG.18490"; transcript_id "MSTRG.18490.63"; exon_number "4";
chr10	StringTie	exon	997216	997308	1000	+	.	gene_id "MSTRG.18490"; transcript_id "MSTRG.18490.63"; exon_number "5";
chr10	StringTie	exon	999003	999095	1000	+	.	gene_id "MSTRG.18490"; transcript_id "MSTRG.18490.63"; exon_number "6";
chr10	StringTie	exon	1000677	1000868	1000	+	.	gene_id "MSTRG.18490"; transcript_id "MSTRG.18490.63"; exon_number "7";
chr10	StringTie	exon	1000948	1001013	1000	+	.	gene_id "MSTRG.18490"; transcript_id "MSTRG.18490.63"; exon_number "8";
chr10	StringTie	exon	1005818	1005907	1000	+	.	gene_id "MSTRG.18490"; transcript_id "MSTRG.18490.63"; exon_number "9";
chr10	StringTie	exon	1007018	1007128	1000	+	.	gene_id "MSTRG.18490"; transcript_id "MSTRG.18490.63"; exon_number "10";
chr10	StringTie	exon	1008958	1009035	1000	+	.	gene_id "MSTRG.18490"; transcript_id "MSTRG.18490.63"; exon_number "11";
chr10	StringTie	exon	1009529	1009580	1000	+	.	gene_id "MSTRG.18490"; transcript_id "MSTRG.18490.63"; exon_number "12";
chr10	StringTie	exon	1010420	1010520	1000	+	.	gene_id "MSTRG.18490"; transcript_id "MSTRG.18490.63"; exon_number "13";
chr10	StringTie	exon	1012465	1012662	1000	+	.	gene_id "MSTRG.18490"; transcript_id "MSTRG.18490.63"; exon_number "14";
chr10	StringTie	exon	1014247	1014312	1000	+	.	gene_id "MSTRG.18490"; transcript_id "MSTRG.18490.63"; exon_number "15";
chr10	StringTie	exon	1015753	1015896	1000	+	.	gene_id "MSTRG.18490"; transcript_id "MSTRG.18490.63"; exon_number "16";
chr10	StringTie	exon	1017075	1020010	1000	+	.	gene_id "MSTRG.18490"; transcript_id "MSTRG.18490.63"; exon_number "17";
chr10	StringTie	transcript	988629	1019932	1000	+	.	gene_id "MSTRG.18490"; transcript_id "MSTRG.18490.64";
chr10	StringTie	exon	988629	988948	1000	+	.	gene_id "MSTRG.18490"; transcript_id "MSTRG.18490.64"; exon_number "1";
chr10	StringTie	exon	992489	992659	1000	+	.	gene_id "MSTRG.18490"; transcript_id "MSTRG.18490.64"; exon_number "2";
chr10	StringTie	exon	995929	996032	1000	+	.	gene_id "MSTRG.18490"; transcript_id "MSTRG.18490.64"; exon_number "3";
chr10	StringTie	exon	996106	996348	1000	+	.	gene_id "MSTRG.18490"; transcript_id "MSTRG.18490.64"; exon_number "4";
chr10	StringTie	exon	997208	997308	1000	+	.	gene_id "MSTRG.18490"; transcript_id "MSTRG.18490.64"; exon_number "5";
chr10	StringTie	exon	999003	999095	1000	+	.	gene_id "MSTRG.18490"; transcript_id "MSTRG.18490.64"; exon_number "6";
chr10	StringTie	exon	1000677	1000868	1000	+	.	gene_id "MSTRG.18490"; transcript_id "MSTRG.18490.64"; exon_number "7";
chr10	StringTie	exon	1000948	1001013	1000	+	.	gene_id "MSTRG.18490"; transcript_id "MSTRG.18490.64"; exon_number "8";
chr10	StringTie	exon	1005818	1005907	1000	+	.	gene_id "MSTRG.18490"; transcript_id "MSTRG.18490.64"; exon_number "9";
chr10	StringTie	exon	1007018	1007128	1000	+	.	gene_id "MSTRG.18490"; transcript_id "MSTRG.18490.64"; exon_number "10";
chr10	StringTie	exon	1008958	1009035	1000	+	.	gene_id "MSTRG.18490"; transcript_id "MSTRG.18490.64"; exon_number "11";
chr10	StringTie	exon	1009529	1009580	1000	+	.	gene_id "MSTRG.18490"; transcript_id "MSTRG.18490.64"; exon_number "12";
chr10	StringTie	exon	1010420	1010520	1000	+	.	gene_id "MSTRG.18490"; transcript_id "MSTRG.18490.64"; exon_number "13";
chr10	StringTie	exon	1012467	1012662	1000	+	.	gene_id "MSTRG.18490"; transcript_id "MSTRG.18490.64"; exon_number "14";
chr10	StringTie	exon	1014247	1014312	1000	+	.	gene_id "MSTRG.18490"; transcript_id "MSTRG.18490.64"; exon_number "15";
chr10	StringTie	exon	1015753	1015896	1000	+	.	gene_id "MSTRG.18490"; transcript_id "MSTRG.18490.64"; exon_number "16";
chr10	StringTie	exon	1017075	1019932	1000	+	.	gene_id "MSTRG.18490"; transcript_id "MSTRG.18490.64"; exon_number "17";
chr10	StringTie	transcript	988641	1020041	1000	+	.	gene_id "MSTRG.18490"; transcript_id "MSTRG.18490.65";
chr10	StringTie	exon	988641	988948	1000	+	.	gene_id "MSTRG.18490"; transcript_id "MSTRG.18490.65"; exon_number "1";
chr10	StringTie	exon	992489	992659	1000	+	.	gene_id "MSTRG.18490"; transcript_id "MSTRG.18490.65"; exon_number "2";
chr10	StringTie	exon	995929	996032	1000	+	.	gene_id "MSTRG.18490"; transcript_id "MSTRG.18490.65"; exon_number "3";
chr10	StringTie	exon	996106	996242	1000	+	.	gene_id "MSTRG.18490"; transcript_id "MSTRG.18490.65"; exon_number "4";
chr10	StringTie	exon	997208	997308	1000	+	.	gene_id "MSTRG.18490"; transcript_id "MSTRG.18490.65"; exon_number "5";
chr10	StringTie	exon	999003	999095	1000	+	.	gene_id "MSTRG.18490"; transcript_id "MSTRG.18490.65"; exon_number "6";
chr10	StringTie	exon	1000677	1000868	1000	+	.	gene_id "MSTRG.18490"; transcript_id "MSTRG.18490.65"; exon_number "7";
chr10	StringTie	exon	1000948	1001013	1000	+	.	gene_id "MSTRG.18490"; transcript_id "MSTRG.18490.65"; exon_number "8";
chr10	StringTie	exon	1005818	1005907	1000	+	.	gene_id "MSTRG.18490"; transcript_id "MSTRG.18490.65"; exon_number "9";
chr10	StringTie	exon	1007018	1007128	1000	+	.	gene_id "MSTRG.18490"; transcript_id "MSTRG.18490.65"; exon_number "10";
chr10	StringTie	exon	1008958	1009035	1000	+	.	gene_id "MSTRG.18490"; transcript_id "MSTRG.18490.65"; exon_number "11";
chr10	StringTie	exon	1009529	1009580	1000	+	.	gene_id "MSTRG.18490"; transcript_id "MSTRG.18490.65"; exon_number "12";
chr10	StringTie	exon	1010420	1010520	1000	+	.	gene_id "MSTRG.18490"; transcript_id "MSTRG.18490.65"; exon_number "13";
chr10	StringTie	exon	1012465	1012662	1000	+	.	gene_id "MSTRG.18490"; transcript_id "MSTRG.18490.65"; exon_number "14";
chr10	StringTie	exon	1014247	1014312	1000	+	.	gene_id "MSTRG.18490"; transcript_id "MSTRG.18490.65"; exon_number "15";
chr10	StringTie	exon	1015753	1015896	1000	+	.	gene_id "MSTRG.18490"; transcript_id "MSTRG.18490.65"; exon_number "16";
chr10	StringTie	exon	1017075	1020041	1000	+	.	gene_id "MSTRG.18490"; transcript_id "MSTRG.18490.65"; exon_number "17";
chr10	StringTie	transcript	988673	1020034	1000	+	.	gene_id "MSTRG.18490"; transcript_id "MSTRG.18490.66";
chr10	StringTie	exon	988673	988948	1000	+	.	gene_id "MSTRG.18490"; transcript_id "MSTRG.18490.66"; exon_number "1";
chr10	StringTie	exon	992489	992659	1000	+	.	gene_id "MSTRG.18490"; transcript_id "MSTRG.18490.66"; exon_number "2";
chr10	StringTie	exon	995929	996032	1000	+	.	gene_id "MSTRG.18490"; transcript_id "MSTRG.18490.66"; exon_number "3";
chr10	StringTie	exon	996106	996242	1000	+	.	gene_id "MSTRG.18490"; transcript_id "MSTRG.18490.66"; exon_number "4";
chr10	StringTie	exon	997208	997308	1000	+	.	gene_id "MSTRG.18490"; transcript_id "MSTRG.18490.66"; exon_number "5";
chr10	StringTie	exon	999003	999095	1000	+	.	gene_id "MSTRG.18490"; transcript_id "MSTRG.18490.66"; exon_number "6";
chr10	StringTie	exon	1000677	1000868	1000	+	.	gene_id "MSTRG.18490"; transcript_id "MSTRG.18490.66"; exon_number "7";
chr10	StringTie	exon	1000948	1001013	1000	+	.	gene_id "MSTRG.18490"; transcript_id "MSTRG.18490.66"; exon_number "8";
chr10	StringTie	exon	1005818	1005907	1000	+	.	gene_id "MSTRG.18490"; transcript_id "MSTRG.18490.66"; exon_number "9";
chr10	StringTie	exon	1007018	1007128	1000	+	.	gene_id "MSTRG.18490"; transcript_id "MSTRG.18490.66"; exon_number "10";
chr10	StringTie	exon	1008958	1009035	1000	+	.	gene_id "MSTRG.18490"; transcript_id "MSTRG.18490.66"; exon_number "11";
chr10	StringTie	exon	1009529	1009580	1000	+	.	gene_id "MSTRG.18490"; transcript_id "MSTRG.18490.66"; exon_number "12";
chr10	StringTie	exon	1010420	1010520	1000	+	.	gene_id "MSTRG.18490"; transcript_id "MSTRG.18490.66"; exon_number "13";
chr10	StringTie	exon	1012465	1012666	1000	+	.	gene_id "MSTRG.18490"; transcript_id "MSTRG.18490.66"; exon_number "14";
chr10	StringTie	exon	1014247	1014312	1000	+	.	gene_id "MSTRG.18490"; transcript_id "MSTRG.18490.66"; exon_number "15";
chr10	StringTie	exon	1015753	1015896	1000	+	.	gene_id "MSTRG.18490"; transcript_id "MSTRG.18490.66"; exon_number "16";
chr10	StringTie	exon	1017075	1020034	1000	+	.	gene_id "MSTRG.18490"; transcript_id "MSTRG.18490.66"; exon_number "17";
chr10	StringTie	transcript	988706	1020022	1000	+	.	gene_id "MSTRG.18490"; transcript_id "MSTRG.18490.67";
chr10	StringTie	exon	988706	988948	1000	+	.	gene_id "MSTRG.18490"; transcript_id "MSTRG.18490.67"; exon_number "1";
chr10	StringTie	exon	992489	992659	1000	+	.	gene_id "MSTRG.18490"; transcript_id "MSTRG.18490.67"; exon_number "2";
chr10	StringTie	exon	995929	996032	1000	+	.	gene_id "MSTRG.18490"; transcript_id "MSTRG.18490.67"; exon_number "3";
chr10	StringTie	exon	996106	996242	1000	+	.	gene_id "MSTRG.18490"; transcript_id "MSTRG.18490.67"; exon_number "4";
chr10	StringTie	exon	997208	997308	1000	+	.	gene_id "MSTRG.18490"; transcript_id "MSTRG.18490.67"; exon_number "5";
chr10	StringTie	exon	999003	999095	1000	+	.	gene_id "MSTRG.18490"; transcript_id "MSTRG.18490.67"; exon_number "6";
chr10	StringTie	exon	1000677	1000868	1000	+	.	gene_id "MSTRG.18490"; transcript_id "MSTRG.18490.67"; exon_number "7";
chr10	StringTie	exon	1000948	1001013	1000	+	.	gene_id "MSTRG.18490"; transcript_id "MSTRG.18490.67"; exon_number "8";
chr10	StringTie	exon	1007018	1007128	1000	+	.	gene_id "MSTRG.18490"; transcript_id "MSTRG.18490.67"; exon_number "9";
chr10	StringTie	exon	1008958	1009035	1000	+	.	gene_id "MSTRG.18490"; transcript_id "MSTRG.18490.67"; exon_number "10";
chr10	StringTie	exon	1009529	1009580	1000	+	.	gene_id "MSTRG.18490"; transcript_id "MSTRG.18490.67"; exon_number "11";
chr10	StringTie	exon	1010420	1010520	1000	+	.	gene_id "MSTRG.18490"; transcript_id "MSTRG.18490.67"; exon_number "12";
chr10	StringTie	exon	1012465	1012662	1000	+	.	gene_id "MSTRG.18490"; transcript_id "MSTRG.18490.67"; exon_number "13";
chr10	StringTie	exon	1014247	1014312	1000	+	.	gene_id "MSTRG.18490"; transcript_id "MSTRG.18490.67"; exon_number "14";
chr10	StringTie	exon	1015753	1015896	1000	+	.	gene_id "MSTRG.18490"; transcript_id "MSTRG.18490.67"; exon_number "15";
chr10	StringTie	exon	1017075	1020022	1000	+	.	gene_id "MSTRG.18490"; transcript_id "MSTRG.18490.67"; exon_number "16";
chr10	StringTie	transcript	988706	1019915	1000	+	.	gene_id "MSTRG.18490"; transcript_id "MSTRG.18490.68";
chr10	StringTie	exon	988706	988948	1000	+	.	gene_id "MSTRG.18490"; transcript_id "MSTRG.18490.68"; exon_number "1";
chr10	StringTie	exon	992489	992659	1000	+	.	gene_id "MSTRG.18490"; transcript_id "MSTRG.18490.68"; exon_number "2";
chr10	StringTie	exon	995929	996032	1000	+	.	gene_id "MSTRG.18490"; transcript_id "MSTRG.18490.68"; exon_number "3";
chr10	StringTie	exon	996106	996242	1000	+	.	gene_id "MSTRG.18490"; transcript_id "MSTRG.18490.68"; exon_number "4";
chr10	StringTie	exon	997208	997308	1000	+	.	gene_id "MSTRG.18490"; transcript_id "MSTRG.18490.68"; exon_number "5";
chr10	StringTie	exon	999003	999095	1000	+	.	gene_id "MSTRG.18490"; transcript_id "MSTRG.18490.68"; exon_number "6";
chr10	StringTie	exon	1000677	1000868	1000	+	.	gene_id "MSTRG.18490"; transcript_id "MSTRG.18490.68"; exon_number "7";
chr10	StringTie	exon	1000948	1001013	1000	+	.	gene_id "MSTRG.18490"; transcript_id "MSTRG.18490.68"; exon_number "8";
chr10	StringTie	exon	1005818	1005907	1000	+	.	gene_id "MSTRG.18490"; transcript_id "MSTRG.18490.68"; exon_number "9";
chr10	StringTie	exon	1007018	1007128	1000	+	.	gene_id "MSTRG.18490"; transcript_id "MSTRG.18490.68"; exon_number "10";
chr10	StringTie	exon	1008958	1009035	1000	+	.	gene_id "MSTRG.18490"; transcript_id "MSTRG.18490.68"; exon_number "11";
chr10	StringTie	exon	1009529	1009580	1000	+	.	gene_id "MSTRG.18490"; transcript_id "MSTRG.18490.68"; exon_number "12";
chr10	StringTie	exon	1010422	1010520	1000	+	.	gene_id "MSTRG.18490"; transcript_id "MSTRG.18490.68"; exon_number "13";
chr10	StringTie	exon	1012465	1012662	1000	+	.	gene_id "MSTRG.18490"; transcript_id "MSTRG.18490.68"; exon_number "14";
chr10	StringTie	exon	1014247	1014312	1000	+	.	gene_id "MSTRG.18490"; transcript_id "MSTRG.18490.68"; exon_number "15";
chr10	StringTie	exon	1015753	1015896	1000	+	.	gene_id "MSTRG.18490"; transcript_id "MSTRG.18490.68"; exon_number "16";
chr10	StringTie	exon	1017075	1019915	1000	+	.	gene_id "MSTRG.18490"; transcript_id "MSTRG.18490.68"; exon_number "17";
chr10	StringTie	transcript	988706	1020022	1000	+	.	gene_id "MSTRG.18490"; transcript_id "MSTRG.18490.69";
chr10	StringTie	exon	988706	988948	1000	+	.	gene_id "MSTRG.18490"; transcript_id "MSTRG.18490.69"; exon_number "1";
chr10	StringTie	exon	992489	992659	1000	+	.	gene_id "MSTRG.18490"; transcript_id "MSTRG.18490.69"; exon_number "2";
chr10	StringTie	exon	995929	996032	1000	+	.	gene_id "MSTRG.18490"; transcript_id "MSTRG.18490.69"; exon_number "3";
chr10	StringTie	exon	996106	996242	1000	+	.	gene_id "MSTRG.18490"; transcript_id "MSTRG.18490.69"; exon_number "4";
chr10	StringTie	exon	997208	997308	1000	+	.	gene_id "MSTRG.18490"; transcript_id "MSTRG.18490.69"; exon_number "5";
chr10	StringTie	exon	998947	999095	1000	+	.	gene_id "MSTRG.18490"; transcript_id "MSTRG.18490.69"; exon_number "6";
chr10	StringTie	exon	1000677	1000868	1000	+	.	gene_id "MSTRG.18490"; transcript_id "MSTRG.18490.69"; exon_number "7";
chr10	StringTie	exon	1000948	1001013	1000	+	.	gene_id "MSTRG.18490"; transcript_id "MSTRG.18490.69"; exon_number "8";
chr10	StringTie	exon	1005818	1005907	1000	+	.	gene_id "MSTRG.18490"; transcript_id "MSTRG.18490.69"; exon_number "9";
chr10	StringTie	exon	1007018	1007128	1000	+	.	gene_id "MSTRG.18490"; transcript_id "MSTRG.18490.69"; exon_number "10";
chr10	StringTie	exon	1008958	1009035	1000	+	.	gene_id "MSTRG.18490"; transcript_id "MSTRG.18490.69"; exon_number "11";
chr10	StringTie	exon	1009529	1009580	1000	+	.	gene_id "MSTRG.18490"; transcript_id "MSTRG.18490.69"; exon_number "12";
chr10	StringTie	exon	1010420	1010520	1000	+	.	gene_id "MSTRG.18490"; transcript_id "MSTRG.18490.69"; exon_number "13";
chr10	StringTie	exon	1012465	1012662	1000	+	.	gene_id "MSTRG.18490"; transcript_id "MSTRG.18490.69"; exon_number "14";
chr10	StringTie	exon	1014247	1014312	1000	+	.	gene_id "MSTRG.18490"; transcript_id "MSTRG.18490.69"; exon_number "15";
chr10	StringTie	exon	1015753	1015896	1000	+	.	gene_id "MSTRG.18490"; transcript_id "MSTRG.18490.69"; exon_number "16";
chr10	StringTie	exon	1017075	1020022	1000	+	.	gene_id "MSTRG.18490"; transcript_id "MSTRG.18490.69"; exon_number "17";
chr10	StringTie	transcript	988090	1046582	1000	+	.	gene_id "MSTRG.18490"; transcript_id "MSTRG.18490.7";
chr10	StringTie	exon	988090	988527	1000	+	.	gene_id "MSTRG.18490"; transcript_id "MSTRG.18490.7"; exon_number "1";
chr10	StringTie	exon	992489	992659	1000	+	.	gene_id "MSTRG.18490"; transcript_id "MSTRG.18490.7"; exon_number "2";
chr10	StringTie	exon	995929	996032	1000	+	.	gene_id "MSTRG.18490"; transcript_id "MSTRG.18490.7"; exon_number "3";
chr10	StringTie	exon	996106	996348	1000	+	.	gene_id "MSTRG.18490"; transcript_id "MSTRG.18490.7"; exon_number "4";
chr10	StringTie	exon	997208	997308	1000	+	.	gene_id "MSTRG.18490"; transcript_id "MSTRG.18490.7"; exon_number "5";
chr10	StringTie	exon	999003	999095	1000	+	.	gene_id "MSTRG.18490"; transcript_id "MSTRG.18490.7"; exon_number "6";
chr10	StringTie	exon	1000677	1000868	1000	+	.	gene_id "MSTRG.18490"; transcript_id "MSTRG.18490.7"; exon_number "7";
chr10	StringTie	exon	1000948	1001013	1000	+	.	gene_id "MSTRG.18490"; transcript_id "MSTRG.18490.7"; exon_number "8";
chr10	StringTie	exon	1005818	1005907	1000	+	.	gene_id "MSTRG.18490"; transcript_id "MSTRG.18490.7"; exon_number "9";
chr10	StringTie	exon	1007018	1007128	1000	+	.	gene_id "MSTRG.18490"; transcript_id "MSTRG.18490.7"; exon_number "10";
chr10	StringTie	exon	1008958	1009035	1000	+	.	gene_id "MSTRG.18490"; transcript_id "MSTRG.18490.7"; exon_number "11";
chr10	StringTie	exon	1009529	1009580	1000	+	.	gene_id "MSTRG.18490"; transcript_id "MSTRG.18490.7"; exon_number "12";
chr10	StringTie	exon	1010420	1010520	1000	+	.	gene_id "MSTRG.18490"; transcript_id "MSTRG.18490.7"; exon_number "13";
chr10	StringTie	exon	1012465	1012662	1000	+	.	gene_id "MSTRG.18490"; transcript_id "MSTRG.18490.7"; exon_number "14";
chr10	StringTie	exon	1014247	1014312	1000	+	.	gene_id "MSTRG.18490"; transcript_id "MSTRG.18490.7"; exon_number "15";
chr10	StringTie	exon	1015753	1015896	1000	+	.	gene_id "MSTRG.18490"; transcript_id "MSTRG.18490.7"; exon_number "16";
chr10	StringTie	exon	1017075	1017207	1000	+	.	gene_id "MSTRG.18490"; transcript_id "MSTRG.18490.7"; exon_number "17";
chr10	StringTie	exon	1022563	1022783	1000	+	.	gene_id "MSTRG.18490"; transcript_id "MSTRG.18490.7"; exon_number "18";
chr10	StringTie	exon	1026730	1026820	1000	+	.	gene_id "MSTRG.18490"; transcript_id "MSTRG.18490.7"; exon_number "19";
chr10	StringTie	exon	1035303	1035422	1000	+	.	gene_id "MSTRG.18490"; transcript_id "MSTRG.18490.7"; exon_number "20";
chr10	StringTie	exon	1035814	1035976	1000	+	.	gene_id "MSTRG.18490"; transcript_id "MSTRG.18490.7"; exon_number "21";
chr10	StringTie	exon	1036789	1036893	1000	+	.	gene_id "MSTRG.18490"; transcript_id "MSTRG.18490.7"; exon_number "22";
chr10	StringTie	exon	1043529	1046582	1000	+	.	gene_id "MSTRG.18490"; transcript_id "MSTRG.18490.7"; exon_number "23";
chr10	StringTie	transcript	988706	1020045	1000	+	.	gene_id "MSTRG.18490"; transcript_id "MSTRG.18490.70";
chr10	StringTie	exon	988706	988948	1000	+	.	gene_id "MSTRG.18490"; transcript_id "MSTRG.18490.70"; exon_number "1";
chr10	StringTie	exon	992489	992659	1000	+	.	gene_id "MSTRG.18490"; transcript_id "MSTRG.18490.70"; exon_number "2";
chr10	StringTie	exon	995929	996032	1000	+	.	gene_id "MSTRG.18490"; transcript_id "MSTRG.18490.70"; exon_number "3";
chr10	StringTie	exon	996106	996242	1000	+	.	gene_id "MSTRG.18490"; transcript_id "MSTRG.18490.70"; exon_number "4";
chr10	StringTie	exon	997208	997308	1000	+	.	gene_id "MSTRG.18490"; transcript_id "MSTRG.18490.70"; exon_number "5";
chr10	StringTie	exon	999003	999095	1000	+	.	gene_id "MSTRG.18490"; transcript_id "MSTRG.18490.70"; exon_number "6";
chr10	StringTie	exon	1000677	1000868	1000	+	.	gene_id "MSTRG.18490"; transcript_id "MSTRG.18490.70"; exon_number "7";
chr10	StringTie	exon	1000948	1001013	1000	+	.	gene_id "MSTRG.18490"; transcript_id "MSTRG.18490.70"; exon_number "8";
chr10	StringTie	exon	1005818	1005907	1000	+	.	gene_id "MSTRG.18490"; transcript_id "MSTRG.18490.70"; exon_number "9";
chr10	StringTie	exon	1007018	1007128	1000	+	.	gene_id "MSTRG.18490"; transcript_id "MSTRG.18490.70"; exon_number "10";
chr10	StringTie	exon	1008958	1009035	1000	+	.	gene_id "MSTRG.18490"; transcript_id "MSTRG.18490.70"; exon_number "11";
chr10	StringTie	exon	1009529	1009580	1000	+	.	gene_id "MSTRG.18490"; transcript_id "MSTRG.18490.70"; exon_number "12";
chr10	StringTie	exon	1010420	1010520	1000	+	.	gene_id "MSTRG.18490"; transcript_id "MSTRG.18490.70"; exon_number "13";
chr10	StringTie	exon	1012465	1012662	1000	+	.	gene_id "MSTRG.18490"; transcript_id "MSTRG.18490.70"; exon_number "14";
chr10	StringTie	exon	1014247	1014312	1000	+	.	gene_id "MSTRG.18490"; transcript_id "MSTRG.18490.70"; exon_number "15";
chr10	StringTie	exon	1015766	1015896	1000	+	.	gene_id "MSTRG.18490"; transcript_id "MSTRG.18490.70"; exon_number "16";
chr10	StringTie	exon	1017075	1020045	1000	+	.	gene_id "MSTRG.18490"; transcript_id "MSTRG.18490.70"; exon_number "17";
chr10	StringTie	transcript	988710	1020271	1000	+	.	gene_id "MSTRG.18490"; transcript_id "MSTRG.18490.72";
chr10	StringTie	exon	988710	988948	1000	+	.	gene_id "MSTRG.18490"; transcript_id "MSTRG.18490.72"; exon_number "1";
chr10	StringTie	exon	992489	992659	1000	+	.	gene_id "MSTRG.18490"; transcript_id "MSTRG.18490.72"; exon_number "2";
chr10	StringTie	exon	995929	996032	1000	+	.	gene_id "MSTRG.18490"; transcript_id "MSTRG.18490.72"; exon_number "3";
chr10	StringTie	exon	996106	996348	1000	+	.	gene_id "MSTRG.18490"; transcript_id "MSTRG.18490.72"; exon_number "4";
chr10	StringTie	exon	997208	997308	1000	+	.	gene_id "MSTRG.18490"; transcript_id "MSTRG.18490.72"; exon_number "5";
chr10	StringTie	exon	999003	999095	1000	+	.	gene_id "MSTRG.18490"; transcript_id "MSTRG.18490.72"; exon_number "6";
chr10	StringTie	exon	1000677	1000868	1000	+	.	gene_id "MSTRG.18490"; transcript_id "MSTRG.18490.72"; exon_number "7";
chr10	StringTie	exon	1000948	1001013	1000	+	.	gene_id "MSTRG.18490"; transcript_id "MSTRG.18490.72"; exon_number "8";
chr10	StringTie	exon	1005818	1005907	1000	+	.	gene_id "MSTRG.18490"; transcript_id "MSTRG.18490.72"; exon_number "9";
chr10	StringTie	exon	1007018	1007128	1000	+	.	gene_id "MSTRG.18490"; transcript_id "MSTRG.18490.72"; exon_number "10";
chr10	StringTie	exon	1008958	1009035	1000	+	.	gene_id "MSTRG.18490"; transcript_id "MSTRG.18490.72"; exon_number "11";
chr10	StringTie	exon	1009529	1009580	1000	+	.	gene_id "MSTRG.18490"; transcript_id "MSTRG.18490.72"; exon_number "12";
chr10	StringTie	exon	1010420	1010520	1000	+	.	gene_id "MSTRG.18490"; transcript_id "MSTRG.18490.72"; exon_number "13";
chr10	StringTie	exon	1012465	1012662	1000	+	.	gene_id "MSTRG.18490"; transcript_id "MSTRG.18490.72"; exon_number "14";
chr10	StringTie	exon	1014247	1014312	1000	+	.	gene_id "MSTRG.18490"; transcript_id "MSTRG.18490.72"; exon_number "15";
chr10	StringTie	exon	1015753	1015896	1000	+	.	gene_id "MSTRG.18490"; transcript_id "MSTRG.18490.72"; exon_number "16";
chr10	StringTie	exon	1017075	1020271	1000	+	.	gene_id "MSTRG.18490"; transcript_id "MSTRG.18490.72"; exon_number "17";
chr10	StringTie	transcript	989353	1020032	1000	+	.	gene_id "MSTRG.18490"; transcript_id "MSTRG.18490.73";
chr10	StringTie	exon	989353	989591	1000	+	.	gene_id "MSTRG.18490"; transcript_id "MSTRG.18490.73"; exon_number "1";
chr10	StringTie	exon	992489	992659	1000	+	.	gene_id "MSTRG.18490"; transcript_id "MSTRG.18490.73"; exon_number "2";
chr10	StringTie	exon	995929	996032	1000	+	.	gene_id "MSTRG.18490"; transcript_id "MSTRG.18490.73"; exon_number "3";
chr10	StringTie	exon	996106	996242	1000	+	.	gene_id "MSTRG.18490"; transcript_id "MSTRG.18490.73"; exon_number "4";
chr10	StringTie	exon	997208	997308	1000	+	.	gene_id "MSTRG.18490"; transcript_id "MSTRG.18490.73"; exon_number "5";
chr10	StringTie	exon	999003	999095	1000	+	.	gene_id "MSTRG.18490"; transcript_id "MSTRG.18490.73"; exon_number "6";
chr10	StringTie	exon	1000677	1000868	1000	+	.	gene_id "MSTRG.18490"; transcript_id "MSTRG.18490.73"; exon_number "7";
chr10	StringTie	exon	1000948	1001013	1000	+	.	gene_id "MSTRG.18490"; transcript_id "MSTRG.18490.73"; exon_number "8";
chr10	StringTie	exon	1005818	1005907	1000	+	.	gene_id "MSTRG.18490"; transcript_id "MSTRG.18490.73"; exon_number "9";
chr10	StringTie	exon	1007018	1007128	1000	+	.	gene_id "MSTRG.18490"; transcript_id "MSTRG.18490.73"; exon_number "10";
chr10	StringTie	exon	1008958	1009035	1000	+	.	gene_id "MSTRG.18490"; transcript_id "MSTRG.18490.73"; exon_number "11";
chr10	StringTie	exon	1009529	1009580	1000	+	.	gene_id "MSTRG.18490"; transcript_id "MSTRG.18490.73"; exon_number "12";
chr10	StringTie	exon	1010420	1010520	1000	+	.	gene_id "MSTRG.18490"; transcript_id "MSTRG.18490.73"; exon_number "13";
chr10	StringTie	exon	1012465	1012662	1000	+	.	gene_id "MSTRG.18490"; transcript_id "MSTRG.18490.73"; exon_number "14";
chr10	StringTie	exon	1014247	1014312	1000	+	.	gene_id "MSTRG.18490"; transcript_id "MSTRG.18490.73"; exon_number "15";
chr10	StringTie	exon	1015753	1015896	1000	+	.	gene_id "MSTRG.18490"; transcript_id "MSTRG.18490.73"; exon_number "16";
chr10	StringTie	exon	1017075	1020032	1000	+	.	gene_id "MSTRG.18490"; transcript_id "MSTRG.18490.73"; exon_number "17";
chr10	StringTie	transcript	989567	1020024	1000	+	.	gene_id "MSTRG.18490"; transcript_id "MSTRG.18490.74";
chr10	StringTie	exon	989567	989628	1000	+	.	gene_id "MSTRG.18490"; transcript_id "MSTRG.18490.74"; exon_number "1";
chr10	StringTie	exon	992489	992659	1000	+	.	gene_id "MSTRG.18490"; transcript_id "MSTRG.18490.74"; exon_number "2";
chr10	StringTie	exon	995929	996032	1000	+	.	gene_id "MSTRG.18490"; transcript_id "MSTRG.18490.74"; exon_number "3";
chr10	StringTie	exon	996106	997308	1000	+	.	gene_id "MSTRG.18490"; transcript_id "MSTRG.18490.74"; exon_number "4";
chr10	StringTie	exon	999003	999095	1000	+	.	gene_id "MSTRG.18490"; transcript_id "MSTRG.18490.74"; exon_number "5";
chr10	StringTie	exon	1000677	1000868	1000	+	.	gene_id "MSTRG.18490"; transcript_id "MSTRG.18490.74"; exon_number "6";
chr10	StringTie	exon	1000948	1001013	1000	+	.	gene_id "MSTRG.18490"; transcript_id "MSTRG.18490.74"; exon_number "7";
chr10	StringTie	exon	1005818	1005907	1000	+	.	gene_id "MSTRG.18490"; transcript_id "MSTRG.18490.74"; exon_number "8";
chr10	StringTie	exon	1007018	1007128	1000	+	.	gene_id "MSTRG.18490"; transcript_id "MSTRG.18490.74"; exon_number "9";
chr10	StringTie	exon	1008958	1009035	1000	+	.	gene_id "MSTRG.18490"; transcript_id "MSTRG.18490.74"; exon_number "10";
chr10	StringTie	exon	1009529	1009580	1000	+	.	gene_id "MSTRG.18490"; transcript_id "MSTRG.18490.74"; exon_number "11";
chr10	StringTie	exon	1010420	1010520	1000	+	.	gene_id "MSTRG.18490"; transcript_id "MSTRG.18490.74"; exon_number "12";
chr10	StringTie	exon	1012465	1012662	1000	+	.	gene_id "MSTRG.18490"; transcript_id "MSTRG.18490.74"; exon_number "13";
chr10	StringTie	exon	1014247	1014312	1000	+	.	gene_id "MSTRG.18490"; transcript_id "MSTRG.18490.74"; exon_number "14";
chr10	StringTie	exon	1015753	1015896	1000	+	.	gene_id "MSTRG.18490"; transcript_id "MSTRG.18490.74"; exon_number "15";
chr10	StringTie	exon	1017075	1020024	1000	+	.	gene_id "MSTRG.18490"; transcript_id "MSTRG.18490.74"; exon_number "16";
chr10	StringTie	transcript	990737	1019932	1000	+	.	gene_id "MSTRG.18490"; transcript_id "MSTRG.18490.75";
chr10	StringTie	exon	990737	990752	1000	+	.	gene_id "MSTRG.18490"; transcript_id "MSTRG.18490.75"; exon_number "1";
chr10	StringTie	exon	992489	992659	1000	+	.	gene_id "MSTRG.18490"; transcript_id "MSTRG.18490.75"; exon_number "2";
chr10	StringTie	exon	995929	996032	1000	+	.	gene_id "MSTRG.18490"; transcript_id "MSTRG.18490.75"; exon_number "3";
chr10	StringTie	exon	996106	996242	1000	+	.	gene_id "MSTRG.18490"; transcript_id "MSTRG.18490.75"; exon_number "4";
chr10	StringTie	exon	997208	997308	1000	+	.	gene_id "MSTRG.18490"; transcript_id "MSTRG.18490.75"; exon_number "5";
chr10	StringTie	exon	999003	999095	1000	+	.	gene_id "MSTRG.18490"; transcript_id "MSTRG.18490.75"; exon_number "6";
chr10	StringTie	exon	1000677	1000868	1000	+	.	gene_id "MSTRG.18490"; transcript_id "MSTRG.18490.75"; exon_number "7";
chr10	StringTie	exon	1000948	1001013	1000	+	.	gene_id "MSTRG.18490"; transcript_id "MSTRG.18490.75"; exon_number "8";
chr10	StringTie	exon	1005818	1005907	1000	+	.	gene_id "MSTRG.18490"; transcript_id "MSTRG.18490.75"; exon_number "9";
chr10	StringTie	exon	1007018	1007128	1000	+	.	gene_id "MSTRG.18490"; transcript_id "MSTRG.18490.75"; exon_number "10";
chr10	StringTie	exon	1008958	1009035	1000	+	.	gene_id "MSTRG.18490"; transcript_id "MSTRG.18490.75"; exon_number "11";
chr10	StringTie	exon	1009529	1009580	1000	+	.	gene_id "MSTRG.18490"; transcript_id "MSTRG.18490.75"; exon_number "12";
chr10	StringTie	exon	1010422	1010520	1000	+	.	gene_id "MSTRG.18490"; transcript_id "MSTRG.18490.75"; exon_number "13";
chr10	StringTie	exon	1012465	1012662	1000	+	.	gene_id "MSTRG.18490"; transcript_id "MSTRG.18490.75"; exon_number "14";
chr10	StringTie	exon	1014247	1014312	1000	+	.	gene_id "MSTRG.18490"; transcript_id "MSTRG.18490.75"; exon_number "15";
chr10	StringTie	exon	1015753	1015896	1000	+	.	gene_id "MSTRG.18490"; transcript_id "MSTRG.18490.75"; exon_number "16";
chr10	StringTie	exon	1017075	1019932	1000	+	.	gene_id "MSTRG.18490"; transcript_id "MSTRG.18490.75"; exon_number "17";
chr10	StringTie	transcript	992486	1020016	1000	+	.	gene_id "MSTRG.18490"; transcript_id "MSTRG.18490.76";
chr10	StringTie	exon	992486	992659	1000	+	.	gene_id "MSTRG.18490"; transcript_id "MSTRG.18490.76"; exon_number "1";
chr10	StringTie	exon	995929	996032	1000	+	.	gene_id "MSTRG.18490"; transcript_id "MSTRG.18490.76"; exon_number "2";
chr10	StringTie	exon	996106	996181	1000	+	.	gene_id "MSTRG.18490"; transcript_id "MSTRG.18490.76"; exon_number "3";
chr10	StringTie	exon	1000795	1000868	1000	+	.	gene_id "MSTRG.18490"; transcript_id "MSTRG.18490.76"; exon_number "4";
chr10	StringTie	exon	1000948	1001013	1000	+	.	gene_id "MSTRG.18490"; transcript_id "MSTRG.18490.76"; exon_number "5";
chr10	StringTie	exon	1005818	1005907	1000	+	.	gene_id "MSTRG.18490"; transcript_id "MSTRG.18490.76"; exon_number "6";
chr10	StringTie	exon	1007018	1007128	1000	+	.	gene_id "MSTRG.18490"; transcript_id "MSTRG.18490.76"; exon_number "7";
chr10	StringTie	exon	1008958	1009035	1000	+	.	gene_id "MSTRG.18490"; transcript_id "MSTRG.18490.76"; exon_number "8";
chr10	StringTie	exon	1009529	1009580	1000	+	.	gene_id "MSTRG.18490"; transcript_id "MSTRG.18490.76"; exon_number "9";
chr10	StringTie	exon	1010420	1010520	1000	+	.	gene_id "MSTRG.18490"; transcript_id "MSTRG.18490.76"; exon_number "10";
chr10	StringTie	exon	1012465	1012662	1000	+	.	gene_id "MSTRG.18490"; transcript_id "MSTRG.18490.76"; exon_number "11";
chr10	StringTie	exon	1014247	1014312	1000	+	.	gene_id "MSTRG.18490"; transcript_id "MSTRG.18490.76"; exon_number "12";
chr10	StringTie	exon	1015753	1015896	1000	+	.	gene_id "MSTRG.18490"; transcript_id "MSTRG.18490.76"; exon_number "13";
chr10	StringTie	exon	1017075	1020016	1000	+	.	gene_id "MSTRG.18490"; transcript_id "MSTRG.18490.76"; exon_number "14";
chr10	StringTie	transcript	992487	1019979	1000	+	.	gene_id "MSTRG.18490"; transcript_id "MSTRG.18490.77";
chr10	StringTie	exon	992487	992659	1000	+	.	gene_id "MSTRG.18490"; transcript_id "MSTRG.18490.77"; exon_number "1";
chr10	StringTie	exon	995929	996032	1000	+	.	gene_id "MSTRG.18490"; transcript_id "MSTRG.18490.77"; exon_number "2";
chr10	StringTie	exon	996106	997308	1000	+	.	gene_id "MSTRG.18490"; transcript_id "MSTRG.18490.77"; exon_number "3";
chr10	StringTie	exon	999003	999095	1000	+	.	gene_id "MSTRG.18490"; transcript_id "MSTRG.18490.77"; exon_number "4";
chr10	StringTie	exon	1000677	1000868	1000	+	.	gene_id "MSTRG.18490"; transcript_id "MSTRG.18490.77"; exon_number "5";
chr10	StringTie	exon	1000948	1001013	1000	+	.	gene_id "MSTRG.18490"; transcript_id "MSTRG.18490.77"; exon_number "6";
chr10	StringTie	exon	1005818	1005907	1000	+	.	gene_id "MSTRG.18490"; transcript_id "MSTRG.18490.77"; exon_number "7";
chr10	StringTie	exon	1007018	1007128	1000	+	.	gene_id "MSTRG.18490"; transcript_id "MSTRG.18490.77"; exon_number "8";
chr10	StringTie	exon	1008958	1009035	1000	+	.	gene_id "MSTRG.18490"; transcript_id "MSTRG.18490.77"; exon_number "9";
chr10	StringTie	exon	1009529	1009580	1000	+	.	gene_id "MSTRG.18490"; transcript_id "MSTRG.18490.77"; exon_number "10";
chr10	StringTie	exon	1010420	1010520	1000	+	.	gene_id "MSTRG.18490"; transcript_id "MSTRG.18490.77"; exon_number "11";
chr10	StringTie	exon	1012465	1012666	1000	+	.	gene_id "MSTRG.18490"; transcript_id "MSTRG.18490.77"; exon_number "12";
chr10	StringTie	exon	1014247	1014312	1000	+	.	gene_id "MSTRG.18490"; transcript_id "MSTRG.18490.77"; exon_number "13";
chr10	StringTie	exon	1015753	1015896	1000	+	.	gene_id "MSTRG.18490"; transcript_id "MSTRG.18490.77"; exon_number "14";
chr10	StringTie	exon	1017075	1019979	1000	+	.	gene_id "MSTRG.18490"; transcript_id "MSTRG.18490.77"; exon_number "15";
chr10	StringTie	transcript	993252	1017810	1000	+	.	gene_id "MSTRG.18490"; transcript_id "MSTRG.18490.78";
chr10	StringTie	exon	993252	993395	1000	+	.	gene_id "MSTRG.18490"; transcript_id "MSTRG.18490.78"; exon_number "1";
chr10	StringTie	exon	995929	996032	1000	+	.	gene_id "MSTRG.18490"; transcript_id "MSTRG.18490.78"; exon_number "2";
chr10	StringTie	exon	996106	996242	1000	+	.	gene_id "MSTRG.18490"; transcript_id "MSTRG.18490.78"; exon_number "3";
chr10	StringTie	exon	997208	997308	1000	+	.	gene_id "MSTRG.18490"; transcript_id "MSTRG.18490.78"; exon_number "4";
chr10	StringTie	exon	999003	999095	1000	+	.	gene_id "MSTRG.18490"; transcript_id "MSTRG.18490.78"; exon_number "5";
chr10	StringTie	exon	1000677	1000868	1000	+	.	gene_id "MSTRG.18490"; transcript_id "MSTRG.18490.78"; exon_number "6";
chr10	StringTie	exon	1000948	1001013	1000	+	.	gene_id "MSTRG.18490"; transcript_id "MSTRG.18490.78"; exon_number "7";
chr10	StringTie	exon	1005818	1005907	1000	+	.	gene_id "MSTRG.18490"; transcript_id "MSTRG.18490.78"; exon_number "8";
chr10	StringTie	exon	1007018	1007128	1000	+	.	gene_id "MSTRG.18490"; transcript_id "MSTRG.18490.78"; exon_number "9";
chr10	StringTie	exon	1008958	1009035	1000	+	.	gene_id "MSTRG.18490"; transcript_id "MSTRG.18490.78"; exon_number "10";
chr10	StringTie	exon	1009529	1009580	1000	+	.	gene_id "MSTRG.18490"; transcript_id "MSTRG.18490.78"; exon_number "11";
chr10	StringTie	exon	1010420	1010520	1000	+	.	gene_id "MSTRG.18490"; transcript_id "MSTRG.18490.78"; exon_number "12";
chr10	StringTie	exon	1012465	1012662	1000	+	.	gene_id "MSTRG.18490"; transcript_id "MSTRG.18490.78"; exon_number "13";
chr10	StringTie	exon	1014247	1014312	1000	+	.	gene_id "MSTRG.18490"; transcript_id "MSTRG.18490.78"; exon_number "14";
chr10	StringTie	exon	1015753	1015896	1000	+	.	gene_id "MSTRG.18490"; transcript_id "MSTRG.18490.78"; exon_number "15";
chr10	StringTie	exon	1017075	1017810	1000	+	.	gene_id "MSTRG.18490"; transcript_id "MSTRG.18490.78"; exon_number "16";
chr10	StringTie	transcript	1000644	1020024	1000	+	.	gene_id "MSTRG.18490"; transcript_id "MSTRG.18490.79";
chr10	StringTie	exon	1000644	1001013	1000	+	.	gene_id "MSTRG.18490"; transcript_id "MSTRG.18490.79"; exon_number "1";
chr10	StringTie	exon	1005818	1005907	1000	+	.	gene_id "MSTRG.18490"; transcript_id "MSTRG.18490.79"; exon_number "2";
chr10	StringTie	exon	1007018	1007230	1000	+	.	gene_id "MSTRG.18490"; transcript_id "MSTRG.18490.79"; exon_number "3";
chr10	StringTie	exon	1008958	1009035	1000	+	.	gene_id "MSTRG.18490"; transcript_id "MSTRG.18490.79"; exon_number "4";
chr10	StringTie	exon	1009529	1009580	1000	+	.	gene_id "MSTRG.18490"; transcript_id "MSTRG.18490.79"; exon_number "5";
chr10	StringTie	exon	1010420	1010520	1000	+	.	gene_id "MSTRG.18490"; transcript_id "MSTRG.18490.79"; exon_number "6";
chr10	StringTie	exon	1012465	1012662	1000	+	.	gene_id "MSTRG.18490"; transcript_id "MSTRG.18490.79"; exon_number "7";
chr10	StringTie	exon	1014247	1014312	1000	+	.	gene_id "MSTRG.18490"; transcript_id "MSTRG.18490.79"; exon_number "8";
chr10	StringTie	exon	1015753	1015896	1000	+	.	gene_id "MSTRG.18490"; transcript_id "MSTRG.18490.79"; exon_number "9";
chr10	StringTie	exon	1017075	1020024	1000	+	.	gene_id "MSTRG.18490"; transcript_id "MSTRG.18490.79"; exon_number "10";
chr10	StringTie	transcript	988140	1044218	1000	+	.	gene_id "MSTRG.18490"; transcript_id "MSTRG.18490.8";
chr10	StringTie	exon	988140	988527	1000	+	.	gene_id "MSTRG.18490"; transcript_id "MSTRG.18490.8"; exon_number "1";
chr10	StringTie	exon	992489	992659	1000	+	.	gene_id "MSTRG.18490"; transcript_id "MSTRG.18490.8"; exon_number "2";
chr10	StringTie	exon	995929	996032	1000	+	.	gene_id "MSTRG.18490"; transcript_id "MSTRG.18490.8"; exon_number "3";
chr10	StringTie	exon	996106	997308	1000	+	.	gene_id "MSTRG.18490"; transcript_id "MSTRG.18490.8"; exon_number "4";
chr10	StringTie	exon	999003	999095	1000	+	.	gene_id "MSTRG.18490"; transcript_id "MSTRG.18490.8"; exon_number "5";
chr10	StringTie	exon	1000677	1000868	1000	+	.	gene_id "MSTRG.18490"; transcript_id "MSTRG.18490.8"; exon_number "6";
chr10	StringTie	exon	1000948	1001013	1000	+	.	gene_id "MSTRG.18490"; transcript_id "MSTRG.18490.8"; exon_number "7";
chr10	StringTie	exon	1005818	1005907	1000	+	.	gene_id "MSTRG.18490"; transcript_id "MSTRG.18490.8"; exon_number "8";
chr10	StringTie	exon	1007018	1009035	1000	+	.	gene_id "MSTRG.18490"; transcript_id "MSTRG.18490.8"; exon_number "9";
chr10	StringTie	exon	1009529	1009580	1000	+	.	gene_id "MSTRG.18490"; transcript_id "MSTRG.18490.8"; exon_number "10";
chr10	StringTie	exon	1010420	1010520	1000	+	.	gene_id "MSTRG.18490"; transcript_id "MSTRG.18490.8"; exon_number "11";
chr10	StringTie	exon	1012465	1012662	1000	+	.	gene_id "MSTRG.18490"; transcript_id "MSTRG.18490.8"; exon_number "12";
chr10	StringTie	exon	1014247	1014312	1000	+	.	gene_id "MSTRG.18490"; transcript_id "MSTRG.18490.8"; exon_number "13";
chr10	StringTie	exon	1015753	1015896	1000	+	.	gene_id "MSTRG.18490"; transcript_id "MSTRG.18490.8"; exon_number "14";
chr10	StringTie	exon	1017075	1017207	1000	+	.	gene_id "MSTRG.18490"; transcript_id "MSTRG.18490.8"; exon_number "15";
chr10	StringTie	exon	1022563	1022783	1000	+	.	gene_id "MSTRG.18490"; transcript_id "MSTRG.18490.8"; exon_number "16";
chr10	StringTie	exon	1034837	1035976	1000	+	.	gene_id "MSTRG.18490"; transcript_id "MSTRG.18490.8"; exon_number "17";
chr10	StringTie	exon	1036789	1036893	1000	+	.	gene_id "MSTRG.18490"; transcript_id "MSTRG.18490.8"; exon_number "18";
chr10	StringTie	exon	1043529	1044218	1000	+	.	gene_id "MSTRG.18490"; transcript_id "MSTRG.18490.8"; exon_number "19";
chr10	StringTie	transcript	1006525	1020021	1000	+	.	gene_id "MSTRG.18490"; transcript_id "MSTRG.18490.81";
chr10	StringTie	exon	1006525	1006573	1000	+	.	gene_id "MSTRG.18490"; transcript_id "MSTRG.18490.81"; exon_number "1";
chr10	StringTie	exon	1008341	1009035	1000	+	.	gene_id "MSTRG.18490"; transcript_id "MSTRG.18490.81"; exon_number "2";
chr10	StringTie	exon	1009529	1009580	1000	+	.	gene_id "MSTRG.18490"; transcript_id "MSTRG.18490.81"; exon_number "3";
chr10	StringTie	exon	1010420	1012662	1000	+	.	gene_id "MSTRG.18490"; transcript_id "MSTRG.18490.81"; exon_number "4";
chr10	StringTie	exon	1014247	1014312	1000	+	.	gene_id "MSTRG.18490"; transcript_id "MSTRG.18490.81"; exon_number "5";
chr10	StringTie	exon	1015753	1015896	1000	+	.	gene_id "MSTRG.18490"; transcript_id "MSTRG.18490.81"; exon_number "6";
chr10	StringTie	exon	1017075	1020021	1000	+	.	gene_id "MSTRG.18490"; transcript_id "MSTRG.18490.81"; exon_number "7";
chr10	StringTie	transcript	1022577	1044045	1000	+	.	gene_id "MSTRG.18490"; transcript_id "MSTRG.18490.83";
chr10	StringTie	exon	1022577	1022783	1000	+	.	gene_id "MSTRG.18490"; transcript_id "MSTRG.18490.83"; exon_number "1";
chr10	StringTie	exon	1026730	1026820	1000	+	.	gene_id "MSTRG.18490"; transcript_id "MSTRG.18490.83"; exon_number "2";
chr10	StringTie	exon	1035303	1035506	1000	+	.	gene_id "MSTRG.18490"; transcript_id "MSTRG.18490.83"; exon_number "3";
chr10	StringTie	exon	1035814	1035976	1000	+	.	gene_id "MSTRG.18490"; transcript_id "MSTRG.18490.83"; exon_number "4";
chr10	StringTie	exon	1036789	1036893	1000	+	.	gene_id "MSTRG.18490"; transcript_id "MSTRG.18490.83"; exon_number "5";
chr10	StringTie	exon	1043529	1044045	1000	+	.	gene_id "MSTRG.18490"; transcript_id "MSTRG.18490.83"; exon_number "6";
chr10	StringTie	transcript	1022578	1044688	1000	+	.	gene_id "MSTRG.18490"; transcript_id "MSTRG.18490.84";
chr10	StringTie	exon	1022578	1022783	1000	+	.	gene_id "MSTRG.18490"; transcript_id "MSTRG.18490.84"; exon_number "1";
chr10	StringTie	exon	1035303	1035506	1000	+	.	gene_id "MSTRG.18490"; transcript_id "MSTRG.18490.84"; exon_number "2";
chr10	StringTie	exon	1035814	1035976	1000	+	.	gene_id "MSTRG.18490"; transcript_id "MSTRG.18490.84"; exon_number "3";
chr10	StringTie	exon	1036789	1036893	1000	+	.	gene_id "MSTRG.18490"; transcript_id "MSTRG.18490.84"; exon_number "4";
chr10	StringTie	exon	1043529	1044688	1000	+	.	gene_id "MSTRG.18490"; transcript_id "MSTRG.18490.84"; exon_number "5";
chr10	StringTie	transcript	1022587	1033056	1000	+	.	gene_id "MSTRG.18490"; transcript_id "MSTRG.18490.85";
chr10	StringTie	exon	1022587	1022783	1000	+	.	gene_id "MSTRG.18490"; transcript_id "MSTRG.18490.85"; exon_number "1";
chr10	StringTie	exon	1026131	1033056	1000	+	.	gene_id "MSTRG.18490"; transcript_id "MSTRG.18490.85"; exon_number "2";
chr10	StringTie	transcript	1022601	1046573	1000	+	.	gene_id "MSTRG.18490"; transcript_id "MSTRG.18490.86";
chr10	StringTie	exon	1022601	1022783	1000	+	.	gene_id "MSTRG.18490"; transcript_id "MSTRG.18490.86"; exon_number "1";
chr10	StringTie	exon	1035303	1035422	1000	+	.	gene_id "MSTRG.18490"; transcript_id "MSTRG.18490.86"; exon_number "2";
chr10	StringTie	exon	1035824	1035976	1000	+	.	gene_id "MSTRG.18490"; transcript_id "MSTRG.18490.86"; exon_number "3";
chr10	StringTie	exon	1036789	1036893	1000	+	.	gene_id "MSTRG.18490"; transcript_id "MSTRG.18490.86"; exon_number "4";
chr10	StringTie	exon	1043529	1046573	1000	+	.	gene_id "MSTRG.18490"; transcript_id "MSTRG.18490.86"; exon_number "5";
chr10	StringTie	transcript	988159	1036092	1000	+	.	gene_id "MSTRG.18490"; transcript_id "MSTRG.18490.9";
chr10	StringTie	exon	988159	988527	1000	+	.	gene_id "MSTRG.18490"; transcript_id "MSTRG.18490.9"; exon_number "1";
chr10	StringTie	exon	992489	992659	1000	+	.	gene_id "MSTRG.18490"; transcript_id "MSTRG.18490.9"; exon_number "2";
chr10	StringTie	exon	996106	996242	1000	+	.	gene_id "MSTRG.18490"; transcript_id "MSTRG.18490.9"; exon_number "3";
chr10	StringTie	exon	997208	997308	1000	+	.	gene_id "MSTRG.18490"; transcript_id "MSTRG.18490.9"; exon_number "4";
chr10	StringTie	exon	999003	999095	1000	+	.	gene_id "MSTRG.18490"; transcript_id "MSTRG.18490.9"; exon_number "5";
chr10	StringTie	exon	1000677	1000868	1000	+	.	gene_id "MSTRG.18490"; transcript_id "MSTRG.18490.9"; exon_number "6";
chr10	StringTie	exon	1000948	1001013	1000	+	.	gene_id "MSTRG.18490"; transcript_id "MSTRG.18490.9"; exon_number "7";
chr10	StringTie	exon	1005818	1005907	1000	+	.	gene_id "MSTRG.18490"; transcript_id "MSTRG.18490.9"; exon_number "8";
chr10	StringTie	exon	1007018	1007128	1000	+	.	gene_id "MSTRG.18490"; transcript_id "MSTRG.18490.9"; exon_number "9";
chr10	StringTie	exon	1008958	1009035	1000	+	.	gene_id "MSTRG.18490"; transcript_id "MSTRG.18490.9"; exon_number "10";
chr10	StringTie	exon	1009529	1009580	1000	+	.	gene_id "MSTRG.18490"; transcript_id "MSTRG.18490.9"; exon_number "11";
chr10	StringTie	exon	1010420	1010520	1000	+	.	gene_id "MSTRG.18490"; transcript_id "MSTRG.18490.9"; exon_number "12";
chr10	StringTie	exon	1012465	1012662	1000	+	.	gene_id "MSTRG.18490"; transcript_id "MSTRG.18490.9"; exon_number "13";
chr10	StringTie	exon	1014247	1014312	1000	+	.	gene_id "MSTRG.18490"; transcript_id "MSTRG.18490.9"; exon_number "14";
chr10	StringTie	exon	1015753	1015896	1000	+	.	gene_id "MSTRG.18490"; transcript_id "MSTRG.18490.9"; exon_number "15";
chr10	StringTie	exon	1017075	1018353	1000	+	.	gene_id "MSTRG.18490"; transcript_id "MSTRG.18490.9"; exon_number "16";
chr10	StringTie	exon	1036048	1036092	1000	+	.	gene_id "MSTRG.18490"; transcript_id "MSTRG.18490.9"; exon_number "17";
chr8	StringTie	transcript	38878832	38879159	1000	.	.	gene_id "MSTRG.184900"; transcript_id "MSTRG.184900.1";
chr8	StringTie	exon	38878832	38879159	1000	.	.	gene_id "MSTRG.184900"; transcript_id "MSTRG.184900.1"; exon_number "1";
chr8	StringTie	transcript	38880225	38901393	1000	-	.	gene_id "MSTRG.184901"; transcript_id "MSTRG.184901.1";
chr8	StringTie	exon	38880225	38900696	1000	-	.	gene_id "MSTRG.184901"; transcript_id "MSTRG.184901.1"; exon_number "1";
chr8	StringTie	exon	38901213	38901393	1000	-	.	gene_id "MSTRG.184901"; transcript_id "MSTRG.184901.1"; exon_number "2";
chr8	StringTie	transcript	38898700	38901039	1000	-	.	gene_id "MSTRG.184901"; transcript_id "MSTRG.184901.2";
chr8	StringTie	exon	38898700	38900696	1000	-	.	gene_id "MSTRG.184901"; transcript_id "MSTRG.184901.2"; exon_number "1";
chr8	StringTie	exon	38900833	38901039	1000	-	.	gene_id "MSTRG.184901"; transcript_id "MSTRG.184901.2"; exon_number "2";
chr8	StringTie	transcript	38898720	38901120	1000	-	.	gene_id "MSTRG.184901"; transcript_id "MSTRG.184901.3";
chr8	StringTie	exon	38898720	38900696	1000	-	.	gene_id "MSTRG.184901"; transcript_id "MSTRG.184901.3"; exon_number "1";
chr8	StringTie	exon	38901053	38901120	1000	-	.	gene_id "MSTRG.184901"; transcript_id "MSTRG.184901.3"; exon_number "2";
chr8	StringTie	transcript	38898720	38901231	1000	-	.	gene_id "MSTRG.184901"; transcript_id "MSTRG.184901.4";
chr8	StringTie	exon	38898720	38900692	1000	-	.	gene_id "MSTRG.184901"; transcript_id "MSTRG.184901.4"; exon_number "1";
chr8	StringTie	exon	38901213	38901231	1000	-	.	gene_id "MSTRG.184901"; transcript_id "MSTRG.184901.4"; exon_number "2";
chr8	StringTie	transcript	38974164	38988662	1000	+	.	gene_id "MSTRG.184902"; transcript_id "ENST00000302495"; gene_name "HTRA4"; ref_gene_id "ENSG00000169495";
chr8	StringTie	exon	38974164	38974729	1000	+	.	gene_id "MSTRG.184902"; transcript_id "ENST00000302495"; exon_number "1"; gene_name "HTRA4"; ref_gene_id "ENSG00000169495";
chr8	StringTie	exon	38975031	38975130	1000	+	.	gene_id "MSTRG.184902"; transcript_id "ENST00000302495"; exon_number "2"; gene_name "HTRA4"; ref_gene_id "ENSG00000169495";
chr8	StringTie	exon	38976535	38976739	1000	+	.	gene_id "MSTRG.184902"; transcript_id "ENST00000302495"; exon_number "3"; gene_name "HTRA4"; ref_gene_id "ENSG00000169495";
chr8	StringTie	exon	38977953	38978147	1000	+	.	gene_id "MSTRG.184902"; transcript_id "ENST00000302495"; exon_number "4"; gene_name "HTRA4"; ref_gene_id "ENSG00000169495";
chr8	StringTie	exon	38979215	38979247	1000	+	.	gene_id "MSTRG.184902"; transcript_id "ENST00000302495"; exon_number "5"; gene_name "HTRA4"; ref_gene_id "ENSG00000169495";
chr8	StringTie	exon	38981653	38981767	1000	+	.	gene_id "MSTRG.184902"; transcript_id "ENST00000302495"; exon_number "6"; gene_name "HTRA4"; ref_gene_id "ENSG00000169495";
chr8	StringTie	exon	38982498	38982555	1000	+	.	gene_id "MSTRG.184902"; transcript_id "ENST00000302495"; exon_number "7"; gene_name "HTRA4"; ref_gene_id "ENSG00000169495";
chr8	StringTie	exon	38982953	38983048	1000	+	.	gene_id "MSTRG.184902"; transcript_id "ENST00000302495"; exon_number "8"; gene_name "HTRA4"; ref_gene_id "ENSG00000169495";
chr8	StringTie	exon	38987936	38988662	1000	+	.	gene_id "MSTRG.184902"; transcript_id "ENST00000302495"; exon_number "9"; gene_name "HTRA4"; ref_gene_id "ENSG00000169495";
chr8	StringTie	transcript	38950553	38952316	1000	+	.	gene_id "MSTRG.184902"; transcript_id "ENST00000518070"; gene_name "PLEKHA2"; ref_gene_id "ENSG00000169499";
chr8	StringTie	exon	38950553	38950990	1000	+	.	gene_id "MSTRG.184902"; transcript_id "ENST00000518070"; exon_number "1"; gene_name "PLEKHA2"; ref_gene_id "ENSG00000169499";
chr8	StringTie	exon	38952166	38952316	1000	+	.	gene_id "MSTRG.184902"; transcript_id "ENST00000518070"; exon_number "2"; gene_name "PLEKHA2"; ref_gene_id "ENSG00000169499";
chr8	StringTie	transcript	38968967	38971347	1000	+	.	gene_id "MSTRG.184902"; transcript_id "ENST00000518939"; gene_name "PLEKHA2"; ref_gene_id "ENSG00000169499";
chr8	StringTie	exon	38968967	38968993	1000	+	.	gene_id "MSTRG.184902"; transcript_id "ENST00000518939"; exon_number "1"; gene_name "PLEKHA2"; ref_gene_id "ENSG00000169499";
chr8	StringTie	exon	38970706	38971347	1000	+	.	gene_id "MSTRG.184902"; transcript_id "ENST00000518939"; exon_number "2"; gene_name "PLEKHA2"; ref_gene_id "ENSG00000169499";
chr8	StringTie	transcript	38901344	38946221	1000	+	.	gene_id "MSTRG.184902"; transcript_id "ENST00000519640"; gene_name "PLEKHA2"; ref_gene_id "ENSG00000169499";
chr8	StringTie	exon	38901344	38901445	1000	+	.	gene_id "MSTRG.184902"; transcript_id "ENST00000519640"; exon_number "1"; gene_name "PLEKHA2"; ref_gene_id "ENSG00000169499";
chr8	StringTie	exon	38901798	38901892	1000	+	.	gene_id "MSTRG.184902"; transcript_id "ENST00000519640"; exon_number "2"; gene_name "PLEKHA2"; ref_gene_id "ENSG00000169499";
chr8	StringTie	exon	38917907	38918070	1000	+	.	gene_id "MSTRG.184902"; transcript_id "ENST00000519640"; exon_number "3"; gene_name "PLEKHA2"; ref_gene_id "ENSG00000169499";
chr8	StringTie	exon	38935994	38936050	1000	+	.	gene_id "MSTRG.184902"; transcript_id "ENST00000519640"; exon_number "4"; gene_name "PLEKHA2"; ref_gene_id "ENSG00000169499";
chr8	StringTie	exon	38943789	38943837	1000	+	.	gene_id "MSTRG.184902"; transcript_id "ENST00000519640"; exon_number "5"; gene_name "PLEKHA2"; ref_gene_id "ENSG00000169499";
chr8	StringTie	exon	38946124	38946221	1000	+	.	gene_id "MSTRG.184902"; transcript_id "ENST00000519640"; exon_number "6"; gene_name "PLEKHA2"; ref_gene_id "ENSG00000169499";
chr8	StringTie	transcript	38971616	38972562	1000	+	.	gene_id "MSTRG.184902"; transcript_id "ENST00000521123"; gene_name "PLEKHA2"; ref_gene_id "ENSG00000169499";
chr8	StringTie	exon	38971616	38971850	1000	+	.	gene_id "MSTRG.184902"; transcript_id "ENST00000521123"; exon_number "1"; gene_name "PLEKHA2"; ref_gene_id "ENSG00000169499";
chr8	StringTie	exon	38972232	38972562	1000	+	.	gene_id "MSTRG.184902"; transcript_id "ENST00000521123"; exon_number "2"; gene_name "PLEKHA2"; ref_gene_id "ENSG00000169499";
chr8	StringTie	transcript	38952266	38960913	1000	+	.	gene_id "MSTRG.184902"; transcript_id "ENST00000521382"; gene_name "PLEKHA2"; ref_gene_id "ENSG00000169499";
chr8	StringTie	exon	38952266	38952312	1000	+	.	gene_id "MSTRG.184902"; transcript_id "ENST00000521382"; exon_number "1"; gene_name "PLEKHA2"; ref_gene_id "ENSG00000169499";
chr8	StringTie	exon	38952636	38952704	1000	+	.	gene_id "MSTRG.184902"; transcript_id "ENST00000521382"; exon_number "2"; gene_name "PLEKHA2"; ref_gene_id "ENSG00000169499";
chr8	StringTie	exon	38953297	38953367	1000	+	.	gene_id "MSTRG.184902"; transcript_id "ENST00000521382"; exon_number "3"; gene_name "PLEKHA2"; ref_gene_id "ENSG00000169499";
chr8	StringTie	exon	38957323	38957386	1000	+	.	gene_id "MSTRG.184902"; transcript_id "ENST00000521382"; exon_number "4"; gene_name "PLEKHA2"; ref_gene_id "ENSG00000169499";
chr8	StringTie	exon	38960827	38960913	1000	+	.	gene_id "MSTRG.184902"; transcript_id "ENST00000521382"; exon_number "5"; gene_name "PLEKHA2"; ref_gene_id "ENSG00000169499";
chr8	StringTie	transcript	38901235	38971779	1000	+	.	gene_id "MSTRG.184902"; transcript_id "ENST00000521746"; gene_name "PLEKHA2"; ref_gene_id "ENSG00000169499";
chr8	StringTie	exon	38901235	38901445	1000	+	.	gene_id "MSTRG.184902"; transcript_id "ENST00000521746"; exon_number "1"; gene_name "PLEKHA2"; ref_gene_id "ENSG00000169499";
chr8	StringTie	exon	38917907	38918070	1000	+	.	gene_id "MSTRG.184902"; transcript_id "ENST00000521746"; exon_number "2"; gene_name "PLEKHA2"; ref_gene_id "ENSG00000169499";
chr8	StringTie	exon	38935994	38936050	1000	+	.	gene_id "MSTRG.184902"; transcript_id "ENST00000521746"; exon_number "3"; gene_name "PLEKHA2"; ref_gene_id "ENSG00000169499";
chr8	StringTie	exon	38943789	38943837	1000	+	.	gene_id "MSTRG.184902"; transcript_id "ENST00000521746"; exon_number "4"; gene_name "PLEKHA2"; ref_gene_id "ENSG00000169499";
chr8	StringTie	exon	38946124	38946221	1000	+	.	gene_id "MSTRG.184902"; transcript_id "ENST00000521746"; exon_number "5"; gene_name "PLEKHA2"; ref_gene_id "ENSG00000169499";
chr8	StringTie	exon	38950850	38950990	1000	+	.	gene_id "MSTRG.184902"; transcript_id "ENST00000521746"; exon_number "6"; gene_name "PLEKHA2"; ref_gene_id "ENSG00000169499";
chr8	StringTie	exon	38952166	38952312	1000	+	.	gene_id "MSTRG.184902"; transcript_id "ENST00000521746"; exon_number "7"; gene_name "PLEKHA2"; ref_gene_id "ENSG00000169499";
chr8	StringTie	exon	38952636	38952704	1000	+	.	gene_id "MSTRG.184902"; transcript_id "ENST00000521746"; exon_number "8"; gene_name "PLEKHA2"; ref_gene_id "ENSG00000169499";
chr8	StringTie	exon	38970589	38971779	1000	+	.	gene_id "MSTRG.184902"; transcript_id "ENST00000521746"; exon_number "9"; gene_name "PLEKHA2"; ref_gene_id "ENSG00000169499";
chr8	StringTie	transcript	38901803	38971956	1000	+	.	gene_id "MSTRG.184902"; transcript_id "ENST00000616834"; gene_name "PLEKHA2"; ref_gene_id "ENSG00000169499";
chr8	StringTie	exon	38901803	38902069	1000	+	.	gene_id "MSTRG.184902"; transcript_id "ENST00000616834"; exon_number "1"; gene_name "PLEKHA2"; ref_gene_id "ENSG00000169499";
chr8	StringTie	exon	38917907	38918070	1000	+	.	gene_id "MSTRG.184902"; transcript_id "ENST00000616834"; exon_number "2"; gene_name "PLEKHA2"; ref_gene_id "ENSG00000169499";
chr8	StringTie	exon	38935994	38936050	1000	+	.	gene_id "MSTRG.184902"; transcript_id "ENST00000616834"; exon_number "3"; gene_name "PLEKHA2"; ref_gene_id "ENSG00000169499";
chr8	StringTie	exon	38950850	38950990	1000	+	.	gene_id "MSTRG.184902"; transcript_id "ENST00000616834"; exon_number "4"; gene_name "PLEKHA2"; ref_gene_id "ENSG00000169499";
chr8	StringTie	exon	38952166	38952312	1000	+	.	gene_id "MSTRG.184902"; transcript_id "ENST00000616834"; exon_number "5"; gene_name "PLEKHA2"; ref_gene_id "ENSG00000169499";
chr8	StringTie	exon	38952636	38952704	1000	+	.	gene_id "MSTRG.184902"; transcript_id "ENST00000616834"; exon_number "6"; gene_name "PLEKHA2"; ref_gene_id "ENSG00000169499";
chr8	StringTie	exon	38953297	38953367	1000	+	.	gene_id "MSTRG.184902"; transcript_id "ENST00000616834"; exon_number "7"; gene_name "PLEKHA2"; ref_gene_id "ENSG00000169499";
chr8	StringTie	exon	38957323	38957386	1000	+	.	gene_id "MSTRG.184902"; transcript_id "ENST00000616834"; exon_number "8"; gene_name "PLEKHA2"; ref_gene_id "ENSG00000169499";
chr8	StringTie	exon	38968592	38968669	1000	+	.	gene_id "MSTRG.184902"; transcript_id "ENST00000616834"; exon_number "9"; gene_name "PLEKHA2"; ref_gene_id "ENSG00000169499";
chr8	StringTie	exon	38969421	38971956	1000	+	.	gene_id "MSTRG.184902"; transcript_id "ENST00000616834"; exon_number "10"; gene_name "PLEKHA2"; ref_gene_id "ENSG00000169499";
chr8	StringTie	transcript	38901279	38970227	1000	+	.	gene_id "MSTRG.184902"; transcript_id "ENST00000616927"; gene_name "PLEKHA2"; ref_gene_id "ENSG00000169499";
chr8	StringTie	exon	38901279	38901445	1000	+	.	gene_id "MSTRG.184902"; transcript_id "ENST00000616927"; exon_number "1"; gene_name "PLEKHA2"; ref_gene_id "ENSG00000169499";
chr8	StringTie	exon	38935994	38936050	1000	+	.	gene_id "MSTRG.184902"; transcript_id "ENST00000616927"; exon_number "2"; gene_name "PLEKHA2"; ref_gene_id "ENSG00000169499";
chr8	StringTie	exon	38943789	38943837	1000	+	.	gene_id "MSTRG.184902"; transcript_id "ENST00000616927"; exon_number "3"; gene_name "PLEKHA2"; ref_gene_id "ENSG00000169499";
chr8	StringTie	exon	38946124	38946221	1000	+	.	gene_id "MSTRG.184902"; transcript_id "ENST00000616927"; exon_number "4"; gene_name "PLEKHA2"; ref_gene_id "ENSG00000169499";
chr8	StringTie	exon	38950850	38950990	1000	+	.	gene_id "MSTRG.184902"; transcript_id "ENST00000616927"; exon_number "5"; gene_name "PLEKHA2"; ref_gene_id "ENSG00000169499";
chr8	StringTie	exon	38952166	38952312	1000	+	.	gene_id "MSTRG.184902"; transcript_id "ENST00000616927"; exon_number "6"; gene_name "PLEKHA2"; ref_gene_id "ENSG00000169499";
chr8	StringTie	exon	38952636	38952704	1000	+	.	gene_id "MSTRG.184902"; transcript_id "ENST00000616927"; exon_number "7"; gene_name "PLEKHA2"; ref_gene_id "ENSG00000169499";
chr8	StringTie	exon	38953297	38953367	1000	+	.	gene_id "MSTRG.184902"; transcript_id "ENST00000616927"; exon_number "8"; gene_name "PLEKHA2"; ref_gene_id "ENSG00000169499";
chr8	StringTie	exon	38957323	38957386	1000	+	.	gene_id "MSTRG.184902"; transcript_id "ENST00000616927"; exon_number "9"; gene_name "PLEKHA2"; ref_gene_id "ENSG00000169499";
chr8	StringTie	exon	38968592	38968669	1000	+	.	gene_id "MSTRG.184902"; transcript_id "ENST00000616927"; exon_number "10"; gene_name "PLEKHA2"; ref_gene_id "ENSG00000169499";
chr8	StringTie	exon	38969421	38970227	1000	+	.	gene_id "MSTRG.184902"; transcript_id "ENST00000616927"; exon_number "11"; gene_name "PLEKHA2"; ref_gene_id "ENSG00000169499";
chr8	StringTie	transcript	38901291	38973909	1000	+	.	gene_id "MSTRG.184902"; transcript_id "ENST00000617275"; gene_name "PLEKHA2"; ref_gene_id "ENSG00000169499";
chr8	StringTie	exon	38901291	38901445	1000	+	.	gene_id "MSTRG.184902"; transcript_id "ENST00000617275"; exon_number "1"; gene_name "PLEKHA2"; ref_gene_id "ENSG00000169499";
chr8	StringTie	exon	38917907	38918070	1000	+	.	gene_id "MSTRG.184902"; transcript_id "ENST00000617275"; exon_number "2"; gene_name "PLEKHA2"; ref_gene_id "ENSG00000169499";
chr8	StringTie	exon	38935994	38936050	1000	+	.	gene_id "MSTRG.184902"; transcript_id "ENST00000617275"; exon_number "3"; gene_name "PLEKHA2"; ref_gene_id "ENSG00000169499";
chr8	StringTie	exon	38943789	38943837	1000	+	.	gene_id "MSTRG.184902"; transcript_id "ENST00000617275"; exon_number "4"; gene_name "PLEKHA2"; ref_gene_id "ENSG00000169499";
chr8	StringTie	exon	38946124	38946221	1000	+	.	gene_id "MSTRG.184902"; transcript_id "ENST00000617275"; exon_number "5"; gene_name "PLEKHA2"; ref_gene_id "ENSG00000169499";
chr8	StringTie	exon	38950850	38950990	1000	+	.	gene_id "MSTRG.184902"; transcript_id "ENST00000617275"; exon_number "6"; gene_name "PLEKHA2"; ref_gene_id "ENSG00000169499";
chr8	StringTie	exon	38952166	38952312	1000	+	.	gene_id "MSTRG.184902"; transcript_id "ENST00000617275"; exon_number "7"; gene_name "PLEKHA2"; ref_gene_id "ENSG00000169499";
chr8	StringTie	exon	38952636	38952704	1000	+	.	gene_id "MSTRG.184902"; transcript_id "ENST00000617275"; exon_number "8"; gene_name "PLEKHA2"; ref_gene_id "ENSG00000169499";
chr8	StringTie	exon	38953297	38953367	1000	+	.	gene_id "MSTRG.184902"; transcript_id "ENST00000617275"; exon_number "9"; gene_name "PLEKHA2"; ref_gene_id "ENSG00000169499";
chr8	StringTie	exon	38957323	38957386	1000	+	.	gene_id "MSTRG.184902"; transcript_id "ENST00000617275"; exon_number "10"; gene_name "PLEKHA2"; ref_gene_id "ENSG00000169499";
chr8	StringTie	exon	38968592	38968669	1000	+	.	gene_id "MSTRG.184902"; transcript_id "ENST00000617275"; exon_number "11"; gene_name "PLEKHA2"; ref_gene_id "ENSG00000169499";
chr8	StringTie	exon	38969421	38973909	1000	+	.	gene_id "MSTRG.184902"; transcript_id "ENST00000617275"; exon_number "12"; gene_name "PLEKHA2"; ref_gene_id "ENSG00000169499";
chr8	StringTie	transcript	38889617	38988809	1000	+	.	gene_id "MSTRG.184902"; transcript_id "MSTRG.184902.1";
chr8	StringTie	exon	38889617	38901445	1000	+	.	gene_id "MSTRG.184902"; transcript_id "MSTRG.184902.1"; exon_number "1";
chr8	StringTie	exon	38917907	38918070	1000	+	.	gene_id "MSTRG.184902"; transcript_id "MSTRG.184902.1"; exon_number "2";
chr8	StringTie	exon	38935994	38936050	1000	+	.	gene_id "MSTRG.184902"; transcript_id "MSTRG.184902.1"; exon_number "3";
chr8	StringTie	exon	38943789	38943837	1000	+	.	gene_id "MSTRG.184902"; transcript_id "MSTRG.184902.1"; exon_number "4";
chr8	StringTie	exon	38946124	38946221	1000	+	.	gene_id "MSTRG.184902"; transcript_id "MSTRG.184902.1"; exon_number "5";
chr8	StringTie	exon	38950850	38950990	1000	+	.	gene_id "MSTRG.184902"; transcript_id "MSTRG.184902.1"; exon_number "6";
chr8	StringTie	exon	38952166	38952312	1000	+	.	gene_id "MSTRG.184902"; transcript_id "MSTRG.184902.1"; exon_number "7";
chr8	StringTie	exon	38952636	38952704	1000	+	.	gene_id "MSTRG.184902"; transcript_id "MSTRG.184902.1"; exon_number "8";
chr8	StringTie	exon	38953297	38953367	1000	+	.	gene_id "MSTRG.184902"; transcript_id "MSTRG.184902.1"; exon_number "9";
chr8	StringTie	exon	38957323	38957386	1000	+	.	gene_id "MSTRG.184902"; transcript_id "MSTRG.184902.1"; exon_number "10";
chr8	StringTie	exon	38968592	38968669	1000	+	.	gene_id "MSTRG.184902"; transcript_id "MSTRG.184902.1"; exon_number "11";
chr8	StringTie	exon	38969421	38974009	1000	+	.	gene_id "MSTRG.184902"; transcript_id "MSTRG.184902.1"; exon_number "12";
chr8	StringTie	exon	38975031	38975130	1000	+	.	gene_id "MSTRG.184902"; transcript_id "MSTRG.184902.1"; exon_number "13";
chr8	StringTie	exon	38976535	38976739	1000	+	.	gene_id "MSTRG.184902"; transcript_id "MSTRG.184902.1"; exon_number "14";
chr8	StringTie	exon	38977953	38978147	1000	+	.	gene_id "MSTRG.184902"; transcript_id "MSTRG.184902.1"; exon_number "15";
chr8	StringTie	exon	38979215	38979247	1000	+	.	gene_id "MSTRG.184902"; transcript_id "MSTRG.184902.1"; exon_number "16";
chr8	StringTie	exon	38981653	38981767	1000	+	.	gene_id "MSTRG.184902"; transcript_id "MSTRG.184902.1"; exon_number "17";
chr8	StringTie	exon	38982498	38982555	1000	+	.	gene_id "MSTRG.184902"; transcript_id "MSTRG.184902.1"; exon_number "18";
chr8	StringTie	exon	38982953	38983048	1000	+	.	gene_id "MSTRG.184902"; transcript_id "MSTRG.184902.1"; exon_number "19";
chr8	StringTie	exon	38987936	38988809	1000	+	.	gene_id "MSTRG.184902"; transcript_id "MSTRG.184902.1"; exon_number "20";
chr8	StringTie	transcript	38901105	38988663	1000	+	.	gene_id "MSTRG.184902"; transcript_id "MSTRG.184902.10";
chr8	StringTie	exon	38901105	38901905	1000	+	.	gene_id "MSTRG.184902"; transcript_id "MSTRG.184902.10"; exon_number "1";
chr8	StringTie	exon	38917907	38918070	1000	+	.	gene_id "MSTRG.184902"; transcript_id "MSTRG.184902.10"; exon_number "2";
chr8	StringTie	exon	38935994	38936050	1000	+	.	gene_id "MSTRG.184902"; transcript_id "MSTRG.184902.10"; exon_number "3";
chr8	StringTie	exon	38943789	38943837	1000	+	.	gene_id "MSTRG.184902"; transcript_id "MSTRG.184902.10"; exon_number "4";
chr8	StringTie	exon	38946124	38946221	1000	+	.	gene_id "MSTRG.184902"; transcript_id "MSTRG.184902.10"; exon_number "5";
chr8	StringTie	exon	38950850	38950990	1000	+	.	gene_id "MSTRG.184902"; transcript_id "MSTRG.184902.10"; exon_number "6";
chr8	StringTie	exon	38952166	38952312	1000	+	.	gene_id "MSTRG.184902"; transcript_id "MSTRG.184902.10"; exon_number "7";
chr8	StringTie	exon	38952636	38952704	1000	+	.	gene_id "MSTRG.184902"; transcript_id "MSTRG.184902.10"; exon_number "8";
chr8	StringTie	exon	38953297	38953367	1000	+	.	gene_id "MSTRG.184902"; transcript_id "MSTRG.184902.10"; exon_number "9";
chr8	StringTie	exon	38957323	38957386	1000	+	.	gene_id "MSTRG.184902"; transcript_id "MSTRG.184902.10"; exon_number "10";
chr8	StringTie	exon	38968592	38968669	1000	+	.	gene_id "MSTRG.184902"; transcript_id "MSTRG.184902.10"; exon_number "11";
chr8	StringTie	exon	38969421	38974009	1000	+	.	gene_id "MSTRG.184902"; transcript_id "MSTRG.184902.10"; exon_number "12";
chr8	StringTie	exon	38975031	38976739	1000	+	.	gene_id "MSTRG.184902"; transcript_id "MSTRG.184902.10"; exon_number "13";
chr8	StringTie	exon	38977953	38978147	1000	+	.	gene_id "MSTRG.184902"; transcript_id "MSTRG.184902.10"; exon_number "14";
chr8	StringTie	exon	38979215	38979247	1000	+	.	gene_id "MSTRG.184902"; transcript_id "MSTRG.184902.10"; exon_number "15";
chr8	StringTie	exon	38981653	38983048	1000	+	.	gene_id "MSTRG.184902"; transcript_id "MSTRG.184902.10"; exon_number "16";
chr8	StringTie	exon	38987936	38988663	1000	+	.	gene_id "MSTRG.184902"; transcript_id "MSTRG.184902.10"; exon_number "17";
chr8	StringTie	transcript	38901117	38988811	1000	+	.	gene_id "MSTRG.184902"; transcript_id "MSTRG.184902.11";
chr8	StringTie	exon	38901117	38901449	1000	+	.	gene_id "MSTRG.184902"; transcript_id "MSTRG.184902.11"; exon_number "1";
chr8	StringTie	exon	38901801	38901892	1000	+	.	gene_id "MSTRG.184902"; transcript_id "MSTRG.184902.11"; exon_number "2";
chr8	StringTie	exon	38917907	38918070	1000	+	.	gene_id "MSTRG.184902"; transcript_id "MSTRG.184902.11"; exon_number "3";
chr8	StringTie	exon	38935994	38936050	1000	+	.	gene_id "MSTRG.184902"; transcript_id "MSTRG.184902.11"; exon_number "4";
chr8	StringTie	exon	38943789	38943837	1000	+	.	gene_id "MSTRG.184902"; transcript_id "MSTRG.184902.11"; exon_number "5";
chr8	StringTie	exon	38946124	38946221	1000	+	.	gene_id "MSTRG.184902"; transcript_id "MSTRG.184902.11"; exon_number "6";
chr8	StringTie	exon	38950850	38950990	1000	+	.	gene_id "MSTRG.184902"; transcript_id "MSTRG.184902.11"; exon_number "7";
chr8	StringTie	exon	38952166	38952312	1000	+	.	gene_id "MSTRG.184902"; transcript_id "MSTRG.184902.11"; exon_number "8";
chr8	StringTie	exon	38952636	38952704	1000	+	.	gene_id "MSTRG.184902"; transcript_id "MSTRG.184902.11"; exon_number "9";
chr8	StringTie	exon	38953297	38953367	1000	+	.	gene_id "MSTRG.184902"; transcript_id "MSTRG.184902.11"; exon_number "10";
chr8	StringTie	exon	38957323	38957386	1000	+	.	gene_id "MSTRG.184902"; transcript_id "MSTRG.184902.11"; exon_number "11";
chr8	StringTie	exon	38968592	38968669	1000	+	.	gene_id "MSTRG.184902"; transcript_id "MSTRG.184902.11"; exon_number "12";
chr8	StringTie	exon	38969421	38974009	1000	+	.	gene_id "MSTRG.184902"; transcript_id "MSTRG.184902.11"; exon_number "13";
chr8	StringTie	exon	38975031	38975130	1000	+	.	gene_id "MSTRG.184902"; transcript_id "MSTRG.184902.11"; exon_number "14";
chr8	StringTie	exon	38976535	38976739	1000	+	.	gene_id "MSTRG.184902"; transcript_id "MSTRG.184902.11"; exon_number "15";
chr8	StringTie	exon	38977953	38978147	1000	+	.	gene_id "MSTRG.184902"; transcript_id "MSTRG.184902.11"; exon_number "16";
chr8	StringTie	exon	38979215	38979247	1000	+	.	gene_id "MSTRG.184902"; transcript_id "MSTRG.184902.11"; exon_number "17";
chr8	StringTie	exon	38981653	38981767	1000	+	.	gene_id "MSTRG.184902"; transcript_id "MSTRG.184902.11"; exon_number "18";
chr8	StringTie	exon	38982498	38982555	1000	+	.	gene_id "MSTRG.184902"; transcript_id "MSTRG.184902.11"; exon_number "19";
chr8	StringTie	exon	38982953	38983048	1000	+	.	gene_id "MSTRG.184902"; transcript_id "MSTRG.184902.11"; exon_number "20";
chr8	StringTie	exon	38987936	38988811	1000	+	.	gene_id "MSTRG.184902"; transcript_id "MSTRG.184902.11"; exon_number "21";
chr8	StringTie	transcript	38901127	38988666	1000	+	.	gene_id "MSTRG.184902"; transcript_id "MSTRG.184902.12";
chr8	StringTie	exon	38901127	38901449	1000	+	.	gene_id "MSTRG.184902"; transcript_id "MSTRG.184902.12"; exon_number "1";
chr8	StringTie	exon	38901801	38901892	1000	+	.	gene_id "MSTRG.184902"; transcript_id "MSTRG.184902.12"; exon_number "2";
chr8	StringTie	exon	38917907	38918070	1000	+	.	gene_id "MSTRG.184902"; transcript_id "MSTRG.184902.12"; exon_number "3";
chr8	StringTie	exon	38935994	38936050	1000	+	.	gene_id "MSTRG.184902"; transcript_id "MSTRG.184902.12"; exon_number "4";
chr8	StringTie	exon	38943789	38943837	1000	+	.	gene_id "MSTRG.184902"; transcript_id "MSTRG.184902.12"; exon_number "5";
chr8	StringTie	exon	38946124	38946221	1000	+	.	gene_id "MSTRG.184902"; transcript_id "MSTRG.184902.12"; exon_number "6";
chr8	StringTie	exon	38950850	38950990	1000	+	.	gene_id "MSTRG.184902"; transcript_id "MSTRG.184902.12"; exon_number "7";
chr8	StringTie	exon	38952166	38952312	1000	+	.	gene_id "MSTRG.184902"; transcript_id "MSTRG.184902.12"; exon_number "8";
chr8	StringTie	exon	38952636	38952704	1000	+	.	gene_id "MSTRG.184902"; transcript_id "MSTRG.184902.12"; exon_number "9";
chr8	StringTie	exon	38953297	38953367	1000	+	.	gene_id "MSTRG.184902"; transcript_id "MSTRG.184902.12"; exon_number "10";
chr8	StringTie	exon	38957323	38957386	1000	+	.	gene_id "MSTRG.184902"; transcript_id "MSTRG.184902.12"; exon_number "11";
chr8	StringTie	exon	38968592	38968669	1000	+	.	gene_id "MSTRG.184902"; transcript_id "MSTRG.184902.12"; exon_number "12";
chr8	StringTie	exon	38969421	38974009	1000	+	.	gene_id "MSTRG.184902"; transcript_id "MSTRG.184902.12"; exon_number "13";
chr8	StringTie	exon	38975031	38975130	1000	+	.	gene_id "MSTRG.184902"; transcript_id "MSTRG.184902.12"; exon_number "14";
chr8	StringTie	exon	38976631	38976739	1000	+	.	gene_id "MSTRG.184902"; transcript_id "MSTRG.184902.12"; exon_number "15";
chr8	StringTie	exon	38977953	38978147	1000	+	.	gene_id "MSTRG.184902"; transcript_id "MSTRG.184902.12"; exon_number "16";
chr8	StringTie	exon	38979215	38979247	1000	+	.	gene_id "MSTRG.184902"; transcript_id "MSTRG.184902.12"; exon_number "17";
chr8	StringTie	exon	38981653	38981767	1000	+	.	gene_id "MSTRG.184902"; transcript_id "MSTRG.184902.12"; exon_number "18";
chr8	StringTie	exon	38982498	38983048	1000	+	.	gene_id "MSTRG.184902"; transcript_id "MSTRG.184902.12"; exon_number "19";
chr8	StringTie	exon	38987936	38988666	1000	+	.	gene_id "MSTRG.184902"; transcript_id "MSTRG.184902.12"; exon_number "20";
chr8	StringTie	transcript	38901127	38988655	1000	+	.	gene_id "MSTRG.184902"; transcript_id "MSTRG.184902.13";
chr8	StringTie	exon	38901127	38901449	1000	+	.	gene_id "MSTRG.184902"; transcript_id "MSTRG.184902.13"; exon_number "1";
chr8	StringTie	exon	38901801	38901892	1000	+	.	gene_id "MSTRG.184902"; transcript_id "MSTRG.184902.13"; exon_number "2";
chr8	StringTie	exon	38917542	38917706	1000	+	.	gene_id "MSTRG.184902"; transcript_id "MSTRG.184902.13"; exon_number "3";
chr8	StringTie	exon	38917907	38918070	1000	+	.	gene_id "MSTRG.184902"; transcript_id "MSTRG.184902.13"; exon_number "4";
chr8	StringTie	exon	38935994	38936050	1000	+	.	gene_id "MSTRG.184902"; transcript_id "MSTRG.184902.13"; exon_number "5";
chr8	StringTie	exon	38943789	38943837	1000	+	.	gene_id "MSTRG.184902"; transcript_id "MSTRG.184902.13"; exon_number "6";
chr8	StringTie	exon	38946124	38946221	1000	+	.	gene_id "MSTRG.184902"; transcript_id "MSTRG.184902.13"; exon_number "7";
chr8	StringTie	exon	38950850	38950990	1000	+	.	gene_id "MSTRG.184902"; transcript_id "MSTRG.184902.13"; exon_number "8";
chr8	StringTie	exon	38952166	38952312	1000	+	.	gene_id "MSTRG.184902"; transcript_id "MSTRG.184902.13"; exon_number "9";
chr8	StringTie	exon	38952636	38952704	1000	+	.	gene_id "MSTRG.184902"; transcript_id "MSTRG.184902.13"; exon_number "10";
chr8	StringTie	exon	38953297	38953367	1000	+	.	gene_id "MSTRG.184902"; transcript_id "MSTRG.184902.13"; exon_number "11";
chr8	StringTie	exon	38957323	38957386	1000	+	.	gene_id "MSTRG.184902"; transcript_id "MSTRG.184902.13"; exon_number "12";
chr8	StringTie	exon	38968592	38968669	1000	+	.	gene_id "MSTRG.184902"; transcript_id "MSTRG.184902.13"; exon_number "13";
chr8	StringTie	exon	38969421	38974009	1000	+	.	gene_id "MSTRG.184902"; transcript_id "MSTRG.184902.13"; exon_number "14";
chr8	StringTie	exon	38975031	38975130	1000	+	.	gene_id "MSTRG.184902"; transcript_id "MSTRG.184902.13"; exon_number "15";
chr8	StringTie	exon	38976535	38976739	1000	+	.	gene_id "MSTRG.184902"; transcript_id "MSTRG.184902.13"; exon_number "16";
chr8	StringTie	exon	38977953	38978147	1000	+	.	gene_id "MSTRG.184902"; transcript_id "MSTRG.184902.13"; exon_number "17";
chr8	StringTie	exon	38979215	38979247	1000	+	.	gene_id "MSTRG.184902"; transcript_id "MSTRG.184902.13"; exon_number "18";
chr8	StringTie	exon	38981653	38981767	1000	+	.	gene_id "MSTRG.184902"; transcript_id "MSTRG.184902.13"; exon_number "19";
chr8	StringTie	exon	38982498	38982555	1000	+	.	gene_id "MSTRG.184902"; transcript_id "MSTRG.184902.13"; exon_number "20";
chr8	StringTie	exon	38982953	38983048	1000	+	.	gene_id "MSTRG.184902"; transcript_id "MSTRG.184902.13"; exon_number "21";
chr8	StringTie	exon	38987936	38988655	1000	+	.	gene_id "MSTRG.184902"; transcript_id "MSTRG.184902.13"; exon_number "22";
chr8	StringTie	transcript	38901127	38988666	1000	+	.	gene_id "MSTRG.184902"; transcript_id "MSTRG.184902.14";
chr8	StringTie	exon	38901127	38901449	1000	+	.	gene_id "MSTRG.184902"; transcript_id "MSTRG.184902.14"; exon_number "1";
chr8	StringTie	exon	38901801	38901892	1000	+	.	gene_id "MSTRG.184902"; transcript_id "MSTRG.184902.14"; exon_number "2";
chr8	StringTie	exon	38917907	38918070	1000	+	.	gene_id "MSTRG.184902"; transcript_id "MSTRG.184902.14"; exon_number "3";
chr8	StringTie	exon	38935994	38936050	1000	+	.	gene_id "MSTRG.184902"; transcript_id "MSTRG.184902.14"; exon_number "4";
chr8	StringTie	exon	38943789	38943837	1000	+	.	gene_id "MSTRG.184902"; transcript_id "MSTRG.184902.14"; exon_number "5";
chr8	StringTie	exon	38946124	38946221	1000	+	.	gene_id "MSTRG.184902"; transcript_id "MSTRG.184902.14"; exon_number "6";
chr8	StringTie	exon	38950850	38950990	1000	+	.	gene_id "MSTRG.184902"; transcript_id "MSTRG.184902.14"; exon_number "7";
chr8	StringTie	exon	38952166	38952312	1000	+	.	gene_id "MSTRG.184902"; transcript_id "MSTRG.184902.14"; exon_number "8";
chr8	StringTie	exon	38952636	38952704	1000	+	.	gene_id "MSTRG.184902"; transcript_id "MSTRG.184902.14"; exon_number "9";
chr8	StringTie	exon	38953297	38953367	1000	+	.	gene_id "MSTRG.184902"; transcript_id "MSTRG.184902.14"; exon_number "10";
chr8	StringTie	exon	38957323	38957386	1000	+	.	gene_id "MSTRG.184902"; transcript_id "MSTRG.184902.14"; exon_number "11";
chr8	StringTie	exon	38968592	38968669	1000	+	.	gene_id "MSTRG.184902"; transcript_id "MSTRG.184902.14"; exon_number "12";
chr8	StringTie	exon	38969421	38973953	1000	+	.	gene_id "MSTRG.184902"; transcript_id "MSTRG.184902.14"; exon_number "13";
chr8	StringTie	exon	38974977	38975130	1000	+	.	gene_id "MSTRG.184902"; transcript_id "MSTRG.184902.14"; exon_number "14";
chr8	StringTie	exon	38976535	38977078	1000	+	.	gene_id "MSTRG.184902"; transcript_id "MSTRG.184902.14"; exon_number "15";
chr8	StringTie	exon	38977953	38978147	1000	+	.	gene_id "MSTRG.184902"; transcript_id "MSTRG.184902.14"; exon_number "16";
chr8	StringTie	exon	38979215	38979247	1000	+	.	gene_id "MSTRG.184902"; transcript_id "MSTRG.184902.14"; exon_number "17";
chr8	StringTie	exon	38981653	38981767	1000	+	.	gene_id "MSTRG.184902"; transcript_id "MSTRG.184902.14"; exon_number "18";
chr8	StringTie	exon	38982498	38983048	1000	+	.	gene_id "MSTRG.184902"; transcript_id "MSTRG.184902.14"; exon_number "19";
chr8	StringTie	exon	38987936	38988666	1000	+	.	gene_id "MSTRG.184902"; transcript_id "MSTRG.184902.14"; exon_number "20";
chr8	StringTie	transcript	38901130	38988652	1000	+	.	gene_id "MSTRG.184902"; transcript_id "MSTRG.184902.15";
chr8	StringTie	exon	38901130	38901445	1000	+	.	gene_id "MSTRG.184902"; transcript_id "MSTRG.184902.15"; exon_number "1";
chr8	StringTie	exon	38917907	38918070	1000	+	.	gene_id "MSTRG.184902"; transcript_id "MSTRG.184902.15"; exon_number "2";
chr8	StringTie	exon	38935994	38936050	1000	+	.	gene_id "MSTRG.184902"; transcript_id "MSTRG.184902.15"; exon_number "3";
chr8	StringTie	exon	38943789	38943837	1000	+	.	gene_id "MSTRG.184902"; transcript_id "MSTRG.184902.15"; exon_number "4";
chr8	StringTie	exon	38946124	38946221	1000	+	.	gene_id "MSTRG.184902"; transcript_id "MSTRG.184902.15"; exon_number "5";
chr8	StringTie	exon	38950850	38950990	1000	+	.	gene_id "MSTRG.184902"; transcript_id "MSTRG.184902.15"; exon_number "6";
chr8	StringTie	exon	38952166	38952312	1000	+	.	gene_id "MSTRG.184902"; transcript_id "MSTRG.184902.15"; exon_number "7";
chr8	StringTie	exon	38952636	38952704	1000	+	.	gene_id "MSTRG.184902"; transcript_id "MSTRG.184902.15"; exon_number "8";
chr8	StringTie	exon	38953297	38953367	1000	+	.	gene_id "MSTRG.184902"; transcript_id "MSTRG.184902.15"; exon_number "9";
chr8	StringTie	exon	38957323	38957386	1000	+	.	gene_id "MSTRG.184902"; transcript_id "MSTRG.184902.15"; exon_number "10";
chr8	StringTie	exon	38968592	38968669	1000	+	.	gene_id "MSTRG.184902"; transcript_id "MSTRG.184902.15"; exon_number "11";
chr8	StringTie	exon	38969421	38973953	1000	+	.	gene_id "MSTRG.184902"; transcript_id "MSTRG.184902.15"; exon_number "12";
chr8	StringTie	exon	38975031	38975130	1000	+	.	gene_id "MSTRG.184902"; transcript_id "MSTRG.184902.15"; exon_number "13";
chr8	StringTie	exon	38976535	38976739	1000	+	.	gene_id "MSTRG.184902"; transcript_id "MSTRG.184902.15"; exon_number "14";
chr8	StringTie	exon	38977953	38978147	1000	+	.	gene_id "MSTRG.184902"; transcript_id "MSTRG.184902.15"; exon_number "15";
chr8	StringTie	exon	38979215	38979247	1000	+	.	gene_id "MSTRG.184902"; transcript_id "MSTRG.184902.15"; exon_number "16";
chr8	StringTie	exon	38981653	38981767	1000	+	.	gene_id "MSTRG.184902"; transcript_id "MSTRG.184902.15"; exon_number "17";
chr8	StringTie	exon	38982498	38982555	1000	+	.	gene_id "MSTRG.184902"; transcript_id "MSTRG.184902.15"; exon_number "18";
chr8	StringTie	exon	38982953	38983048	1000	+	.	gene_id "MSTRG.184902"; transcript_id "MSTRG.184902.15"; exon_number "19";
chr8	StringTie	exon	38987936	38988652	1000	+	.	gene_id "MSTRG.184902"; transcript_id "MSTRG.184902.15"; exon_number "20";
chr8	StringTie	transcript	38901132	38977037	1000	+	.	gene_id "MSTRG.184902"; transcript_id "MSTRG.184902.16";
chr8	StringTie	exon	38901132	38901445	1000	+	.	gene_id "MSTRG.184902"; transcript_id "MSTRG.184902.16"; exon_number "1";
chr8	StringTie	exon	38901798	38901892	1000	+	.	gene_id "MSTRG.184902"; transcript_id "MSTRG.184902.16"; exon_number "2";
chr8	StringTie	exon	38917542	38917706	1000	+	.	gene_id "MSTRG.184902"; transcript_id "MSTRG.184902.16"; exon_number "3";
chr8	StringTie	exon	38917887	38918070	1000	+	.	gene_id "MSTRG.184902"; transcript_id "MSTRG.184902.16"; exon_number "4";
chr8	StringTie	exon	38935994	38936050	1000	+	.	gene_id "MSTRG.184902"; transcript_id "MSTRG.184902.16"; exon_number "5";
chr8	StringTie	exon	38943789	38943837	1000	+	.	gene_id "MSTRG.184902"; transcript_id "MSTRG.184902.16"; exon_number "6";
chr8	StringTie	exon	38946124	38946221	1000	+	.	gene_id "MSTRG.184902"; transcript_id "MSTRG.184902.16"; exon_number "7";
chr8	StringTie	exon	38950850	38950990	1000	+	.	gene_id "MSTRG.184902"; transcript_id "MSTRG.184902.16"; exon_number "8";
chr8	StringTie	exon	38952166	38952312	1000	+	.	gene_id "MSTRG.184902"; transcript_id "MSTRG.184902.16"; exon_number "9";
chr8	StringTie	exon	38952636	38952704	1000	+	.	gene_id "MSTRG.184902"; transcript_id "MSTRG.184902.16"; exon_number "10";
chr8	StringTie	exon	38953297	38953367	1000	+	.	gene_id "MSTRG.184902"; transcript_id "MSTRG.184902.16"; exon_number "11";
chr8	StringTie	exon	38957323	38957386	1000	+	.	gene_id "MSTRG.184902"; transcript_id "MSTRG.184902.16"; exon_number "12";
chr8	StringTie	exon	38968592	38968669	1000	+	.	gene_id "MSTRG.184902"; transcript_id "MSTRG.184902.16"; exon_number "13";
chr8	StringTie	exon	38969421	38974009	1000	+	.	gene_id "MSTRG.184902"; transcript_id "MSTRG.184902.16"; exon_number "14";
chr8	StringTie	exon	38975031	38975130	1000	+	.	gene_id "MSTRG.184902"; transcript_id "MSTRG.184902.16"; exon_number "15";
chr8	StringTie	exon	38976535	38976739	1000	+	.	gene_id "MSTRG.184902"; transcript_id "MSTRG.184902.16"; exon_number "16";
chr8	StringTie	exon	38976963	38977037	1000	+	.	gene_id "MSTRG.184902"; transcript_id "MSTRG.184902.16"; exon_number "17";
chr8	StringTie	transcript	38901132	38988661	1000	+	.	gene_id "MSTRG.184902"; transcript_id "MSTRG.184902.17";
chr8	StringTie	exon	38901132	38901449	1000	+	.	gene_id "MSTRG.184902"; transcript_id "MSTRG.184902.17"; exon_number "1";
chr8	StringTie	exon	38901801	38901905	1000	+	.	gene_id "MSTRG.184902"; transcript_id "MSTRG.184902.17"; exon_number "2";
chr8	StringTie	exon	38917907	38918070	1000	+	.	gene_id "MSTRG.184902"; transcript_id "MSTRG.184902.17"; exon_number "3";
chr8	StringTie	exon	38935994	38936050	1000	+	.	gene_id "MSTRG.184902"; transcript_id "MSTRG.184902.17"; exon_number "4";
chr8	StringTie	exon	38943789	38943837	1000	+	.	gene_id "MSTRG.184902"; transcript_id "MSTRG.184902.17"; exon_number "5";
chr8	StringTie	exon	38946124	38946221	1000	+	.	gene_id "MSTRG.184902"; transcript_id "MSTRG.184902.17"; exon_number "6";
chr8	StringTie	exon	38950850	38950990	1000	+	.	gene_id "MSTRG.184902"; transcript_id "MSTRG.184902.17"; exon_number "7";
chr8	StringTie	exon	38952166	38952312	1000	+	.	gene_id "MSTRG.184902"; transcript_id "MSTRG.184902.17"; exon_number "8";
chr8	StringTie	exon	38952636	38952704	1000	+	.	gene_id "MSTRG.184902"; transcript_id "MSTRG.184902.17"; exon_number "9";
chr8	StringTie	exon	38953297	38953367	1000	+	.	gene_id "MSTRG.184902"; transcript_id "MSTRG.184902.17"; exon_number "10";
chr8	StringTie	exon	38957323	38957386	1000	+	.	gene_id "MSTRG.184902"; transcript_id "MSTRG.184902.17"; exon_number "11";
chr8	StringTie	exon	38968592	38968669	1000	+	.	gene_id "MSTRG.184902"; transcript_id "MSTRG.184902.17"; exon_number "12";
chr8	StringTie	exon	38969421	38974009	1000	+	.	gene_id "MSTRG.184902"; transcript_id "MSTRG.184902.17"; exon_number "13";
chr8	StringTie	exon	38977953	38978147	1000	+	.	gene_id "MSTRG.184902"; transcript_id "MSTRG.184902.17"; exon_number "14";
chr8	StringTie	exon	38979215	38979247	1000	+	.	gene_id "MSTRG.184902"; transcript_id "MSTRG.184902.17"; exon_number "15";
chr8	StringTie	exon	38981653	38981767	1000	+	.	gene_id "MSTRG.184902"; transcript_id "MSTRG.184902.17"; exon_number "16";
chr8	StringTie	exon	38982498	38982555	1000	+	.	gene_id "MSTRG.184902"; transcript_id "MSTRG.184902.17"; exon_number "17";
chr8	StringTie	exon	38982953	38983048	1000	+	.	gene_id "MSTRG.184902"; transcript_id "MSTRG.184902.17"; exon_number "18";
chr8	StringTie	exon	38987936	38988661	1000	+	.	gene_id "MSTRG.184902"; transcript_id "MSTRG.184902.17"; exon_number "19";
chr8	StringTie	transcript	38901132	38988793	1000	+	.	gene_id "MSTRG.184902"; transcript_id "MSTRG.184902.18";
chr8	StringTie	exon	38901132	38901445	1000	+	.	gene_id "MSTRG.184902"; transcript_id "MSTRG.184902.18"; exon_number "1";
chr8	StringTie	exon	38901798	38901892	1000	+	.	gene_id "MSTRG.184902"; transcript_id "MSTRG.184902.18"; exon_number "2";
chr8	StringTie	exon	38917907	38918070	1000	+	.	gene_id "MSTRG.184902"; transcript_id "MSTRG.184902.18"; exon_number "3";
chr8	StringTie	exon	38935994	38936050	1000	+	.	gene_id "MSTRG.184902"; transcript_id "MSTRG.184902.18"; exon_number "4";
chr8	StringTie	exon	38946124	38946221	1000	+	.	gene_id "MSTRG.184902"; transcript_id "MSTRG.184902.18"; exon_number "5";
chr8	StringTie	exon	38950850	38950990	1000	+	.	gene_id "MSTRG.184902"; transcript_id "MSTRG.184902.18"; exon_number "6";
chr8	StringTie	exon	38952166	38952312	1000	+	.	gene_id "MSTRG.184902"; transcript_id "MSTRG.184902.18"; exon_number "7";
chr8	StringTie	exon	38952636	38952704	1000	+	.	gene_id "MSTRG.184902"; transcript_id "MSTRG.184902.18"; exon_number "8";
chr8	StringTie	exon	38953297	38953367	1000	+	.	gene_id "MSTRG.184902"; transcript_id "MSTRG.184902.18"; exon_number "9";
chr8	StringTie	exon	38957323	38957386	1000	+	.	gene_id "MSTRG.184902"; transcript_id "MSTRG.184902.18"; exon_number "10";
chr8	StringTie	exon	38968592	38968669	1000	+	.	gene_id "MSTRG.184902"; transcript_id "MSTRG.184902.18"; exon_number "11";
chr8	StringTie	exon	38969421	38976739	1000	+	.	gene_id "MSTRG.184902"; transcript_id "MSTRG.184902.18"; exon_number "12";
chr8	StringTie	exon	38977953	38978147	1000	+	.	gene_id "MSTRG.184902"; transcript_id "MSTRG.184902.18"; exon_number "13";
chr8	StringTie	exon	38979215	38979247	1000	+	.	gene_id "MSTRG.184902"; transcript_id "MSTRG.184902.18"; exon_number "14";
chr8	StringTie	exon	38981653	38981767	1000	+	.	gene_id "MSTRG.184902"; transcript_id "MSTRG.184902.18"; exon_number "15";
chr8	StringTie	exon	38982498	38982555	1000	+	.	gene_id "MSTRG.184902"; transcript_id "MSTRG.184902.18"; exon_number "16";
chr8	StringTie	exon	38982953	38983048	1000	+	.	gene_id "MSTRG.184902"; transcript_id "MSTRG.184902.18"; exon_number "17";
chr8	StringTie	exon	38987936	38988793	1000	+	.	gene_id "MSTRG.184902"; transcript_id "MSTRG.184902.18"; exon_number "18";
chr8	StringTie	transcript	38901136	38988811	1000	+	.	gene_id "MSTRG.184902"; transcript_id "MSTRG.184902.19";
chr8	StringTie	exon	38901136	38901445	1000	+	.	gene_id "MSTRG.184902"; transcript_id "MSTRG.184902.19"; exon_number "1";
chr8	StringTie	exon	38901800	38901892	1000	+	.	gene_id "MSTRG.184902"; transcript_id "MSTRG.184902.19"; exon_number "2";
chr8	StringTie	exon	38917907	38918070	1000	+	.	gene_id "MSTRG.184902"; transcript_id "MSTRG.184902.19"; exon_number "3";
chr8	StringTie	exon	38935994	38936050	1000	+	.	gene_id "MSTRG.184902"; transcript_id "MSTRG.184902.19"; exon_number "4";
chr8	StringTie	exon	38943789	38943837	1000	+	.	gene_id "MSTRG.184902"; transcript_id "MSTRG.184902.19"; exon_number "5";
chr8	StringTie	exon	38946124	38946221	1000	+	.	gene_id "MSTRG.184902"; transcript_id "MSTRG.184902.19"; exon_number "6";
chr8	StringTie	exon	38950850	38950990	1000	+	.	gene_id "MSTRG.184902"; transcript_id "MSTRG.184902.19"; exon_number "7";
chr8	StringTie	exon	38952166	38952312	1000	+	.	gene_id "MSTRG.184902"; transcript_id "MSTRG.184902.19"; exon_number "8";
chr8	StringTie	exon	38952636	38952704	1000	+	.	gene_id "MSTRG.184902"; transcript_id "MSTRG.184902.19"; exon_number "9";
chr8	StringTie	exon	38953297	38953367	1000	+	.	gene_id "MSTRG.184902"; transcript_id "MSTRG.184902.19"; exon_number "10";
chr8	StringTie	exon	38957323	38957386	1000	+	.	gene_id "MSTRG.184902"; transcript_id "MSTRG.184902.19"; exon_number "11";
chr8	StringTie	exon	38968592	38968669	1000	+	.	gene_id "MSTRG.184902"; transcript_id "MSTRG.184902.19"; exon_number "12";
chr8	StringTie	exon	38969421	38974729	1000	+	.	gene_id "MSTRG.184902"; transcript_id "MSTRG.184902.19"; exon_number "13";
chr8	StringTie	exon	38975031	38975130	1000	+	.	gene_id "MSTRG.184902"; transcript_id "MSTRG.184902.19"; exon_number "14";
chr8	StringTie	exon	38976535	38976739	1000	+	.	gene_id "MSTRG.184902"; transcript_id "MSTRG.184902.19"; exon_number "15";
chr8	StringTie	exon	38977953	38978147	1000	+	.	gene_id "MSTRG.184902"; transcript_id "MSTRG.184902.19"; exon_number "16";
chr8	StringTie	exon	38979215	38979247	1000	+	.	gene_id "MSTRG.184902"; transcript_id "MSTRG.184902.19"; exon_number "17";
chr8	StringTie	exon	38981653	38981767	1000	+	.	gene_id "MSTRG.184902"; transcript_id "MSTRG.184902.19"; exon_number "18";
chr8	StringTie	exon	38982498	38982555	1000	+	.	gene_id "MSTRG.184902"; transcript_id "MSTRG.184902.19"; exon_number "19";
chr8	StringTie	exon	38982953	38983048	1000	+	.	gene_id "MSTRG.184902"; transcript_id "MSTRG.184902.19"; exon_number "20";
chr8	StringTie	exon	38987936	38988811	1000	+	.	gene_id "MSTRG.184902"; transcript_id "MSTRG.184902.19"; exon_number "21";
chr8	StringTie	transcript	38896378	38988799	1000	+	.	gene_id "MSTRG.184902"; transcript_id "MSTRG.184902.2";
chr8	StringTie	exon	38896378	38901445	1000	+	.	gene_id "MSTRG.184902"; transcript_id "MSTRG.184902.2"; exon_number "1";
chr8	StringTie	exon	38901798	38901892	1000	+	.	gene_id "MSTRG.184902"; transcript_id "MSTRG.184902.2"; exon_number "2";
chr8	StringTie	exon	38917907	38918070	1000	+	.	gene_id "MSTRG.184902"; transcript_id "MSTRG.184902.2"; exon_number "3";
chr8	StringTie	exon	38935994	38936050	1000	+	.	gene_id "MSTRG.184902"; transcript_id "MSTRG.184902.2"; exon_number "4";
chr8	StringTie	exon	38943789	38943837	1000	+	.	gene_id "MSTRG.184902"; transcript_id "MSTRG.184902.2"; exon_number "5";
chr8	StringTie	exon	38946124	38946221	1000	+	.	gene_id "MSTRG.184902"; transcript_id "MSTRG.184902.2"; exon_number "6";
chr8	StringTie	exon	38950850	38950990	1000	+	.	gene_id "MSTRG.184902"; transcript_id "MSTRG.184902.2"; exon_number "7";
chr8	StringTie	exon	38952166	38952312	1000	+	.	gene_id "MSTRG.184902"; transcript_id "MSTRG.184902.2"; exon_number "8";
chr8	StringTie	exon	38952636	38952704	1000	+	.	gene_id "MSTRG.184902"; transcript_id "MSTRG.184902.2"; exon_number "9";
chr8	StringTie	exon	38953297	38953367	1000	+	.	gene_id "MSTRG.184902"; transcript_id "MSTRG.184902.2"; exon_number "10";
chr8	StringTie	exon	38957323	38957386	1000	+	.	gene_id "MSTRG.184902"; transcript_id "MSTRG.184902.2"; exon_number "11";
chr8	StringTie	exon	38968592	38968669	1000	+	.	gene_id "MSTRG.184902"; transcript_id "MSTRG.184902.2"; exon_number "12";
chr8	StringTie	exon	38969421	38974009	1000	+	.	gene_id "MSTRG.184902"; transcript_id "MSTRG.184902.2"; exon_number "13";
chr8	StringTie	exon	38975031	38975130	1000	+	.	gene_id "MSTRG.184902"; transcript_id "MSTRG.184902.2"; exon_number "14";
chr8	StringTie	exon	38976535	38976739	1000	+	.	gene_id "MSTRG.184902"; transcript_id "MSTRG.184902.2"; exon_number "15";
chr8	StringTie	exon	38977953	38978147	1000	+	.	gene_id "MSTRG.184902"; transcript_id "MSTRG.184902.2"; exon_number "16";
chr8	StringTie	exon	38979215	38979247	1000	+	.	gene_id "MSTRG.184902"; transcript_id "MSTRG.184902.2"; exon_number "17";
chr8	StringTie	exon	38981653	38981767	1000	+	.	gene_id "MSTRG.184902"; transcript_id "MSTRG.184902.2"; exon_number "18";
chr8	StringTie	exon	38982498	38982555	1000	+	.	gene_id "MSTRG.184902"; transcript_id "MSTRG.184902.2"; exon_number "19";
chr8	StringTie	exon	38982953	38983048	1000	+	.	gene_id "MSTRG.184902"; transcript_id "MSTRG.184902.2"; exon_number "20";
chr8	StringTie	exon	38987936	38988799	1000	+	.	gene_id "MSTRG.184902"; transcript_id "MSTRG.184902.2"; exon_number "21";
chr8	StringTie	transcript	38901140	38988666	1000	+	.	gene_id "MSTRG.184902"; transcript_id "MSTRG.184902.20";
chr8	StringTie	exon	38901140	38901445	1000	+	.	gene_id "MSTRG.184902"; transcript_id "MSTRG.184902.20"; exon_number "1";
chr8	StringTie	exon	38901798	38902069	1000	+	.	gene_id "MSTRG.184902"; transcript_id "MSTRG.184902.20"; exon_number "2";
chr8	StringTie	exon	38917907	38918070	1000	+	.	gene_id "MSTRG.184902"; transcript_id "MSTRG.184902.20"; exon_number "3";
chr8	StringTie	exon	38935994	38936050	1000	+	.	gene_id "MSTRG.184902"; transcript_id "MSTRG.184902.20"; exon_number "4";
chr8	StringTie	exon	38943789	38943837	1000	+	.	gene_id "MSTRG.184902"; transcript_id "MSTRG.184902.20"; exon_number "5";
chr8	StringTie	exon	38946124	38946221	1000	+	.	gene_id "MSTRG.184902"; transcript_id "MSTRG.184902.20"; exon_number "6";
chr8	StringTie	exon	38950850	38950990	1000	+	.	gene_id "MSTRG.184902"; transcript_id "MSTRG.184902.20"; exon_number "7";
chr8	StringTie	exon	38952166	38952312	1000	+	.	gene_id "MSTRG.184902"; transcript_id "MSTRG.184902.20"; exon_number "8";
chr8	StringTie	exon	38952636	38952704	1000	+	.	gene_id "MSTRG.184902"; transcript_id "MSTRG.184902.20"; exon_number "9";
chr8	StringTie	exon	38953297	38953367	1000	+	.	gene_id "MSTRG.184902"; transcript_id "MSTRG.184902.20"; exon_number "10";
chr8	StringTie	exon	38957323	38957386	1000	+	.	gene_id "MSTRG.184902"; transcript_id "MSTRG.184902.20"; exon_number "11";
chr8	StringTie	exon	38968592	38968669	1000	+	.	gene_id "MSTRG.184902"; transcript_id "MSTRG.184902.20"; exon_number "12";
chr8	StringTie	exon	38969421	38974009	1000	+	.	gene_id "MSTRG.184902"; transcript_id "MSTRG.184902.20"; exon_number "13";
chr8	StringTie	exon	38975031	38975130	1000	+	.	gene_id "MSTRG.184902"; transcript_id "MSTRG.184902.20"; exon_number "14";
chr8	StringTie	exon	38976535	38976739	1000	+	.	gene_id "MSTRG.184902"; transcript_id "MSTRG.184902.20"; exon_number "15";
chr8	StringTie	exon	38977953	38978147	1000	+	.	gene_id "MSTRG.184902"; transcript_id "MSTRG.184902.20"; exon_number "16";
chr8	StringTie	exon	38979215	38979247	1000	+	.	gene_id "MSTRG.184902"; transcript_id "MSTRG.184902.20"; exon_number "17";
chr8	StringTie	exon	38981653	38981767	1000	+	.	gene_id "MSTRG.184902"; transcript_id "MSTRG.184902.20"; exon_number "18";
chr8	StringTie	exon	38982498	38983048	1000	+	.	gene_id "MSTRG.184902"; transcript_id "MSTRG.184902.20"; exon_number "19";
chr8	StringTie	exon	38987936	38988666	1000	+	.	gene_id "MSTRG.184902"; transcript_id "MSTRG.184902.20"; exon_number "20";
chr8	StringTie	transcript	38901143	38988585	1000	+	.	gene_id "MSTRG.184902"; transcript_id "MSTRG.184902.21";
chr8	StringTie	exon	38901143	38901317	1000	+	.	gene_id "MSTRG.184902"; transcript_id "MSTRG.184902.21"; exon_number "1";
chr8	StringTie	exon	38901799	38901892	1000	+	.	gene_id "MSTRG.184902"; transcript_id "MSTRG.184902.21"; exon_number "2";
chr8	StringTie	exon	38917907	38918070	1000	+	.	gene_id "MSTRG.184902"; transcript_id "MSTRG.184902.21"; exon_number "3";
chr8	StringTie	exon	38935994	38936050	1000	+	.	gene_id "MSTRG.184902"; transcript_id "MSTRG.184902.21"; exon_number "4";
chr8	StringTie	exon	38943789	38943837	1000	+	.	gene_id "MSTRG.184902"; transcript_id "MSTRG.184902.21"; exon_number "5";
chr8	StringTie	exon	38946124	38946221	1000	+	.	gene_id "MSTRG.184902"; transcript_id "MSTRG.184902.21"; exon_number "6";
chr8	StringTie	exon	38950850	38950990	1000	+	.	gene_id "MSTRG.184902"; transcript_id "MSTRG.184902.21"; exon_number "7";
chr8	StringTie	exon	38952166	38952312	1000	+	.	gene_id "MSTRG.184902"; transcript_id "MSTRG.184902.21"; exon_number "8";
chr8	StringTie	exon	38952636	38952704	1000	+	.	gene_id "MSTRG.184902"; transcript_id "MSTRG.184902.21"; exon_number "9";
chr8	StringTie	exon	38953297	38953367	1000	+	.	gene_id "MSTRG.184902"; transcript_id "MSTRG.184902.21"; exon_number "10";
chr8	StringTie	exon	38957323	38957386	1000	+	.	gene_id "MSTRG.184902"; transcript_id "MSTRG.184902.21"; exon_number "11";
chr8	StringTie	exon	38968592	38968669	1000	+	.	gene_id "MSTRG.184902"; transcript_id "MSTRG.184902.21"; exon_number "12";
chr8	StringTie	exon	38969421	38974729	1000	+	.	gene_id "MSTRG.184902"; transcript_id "MSTRG.184902.21"; exon_number "13";
chr8	StringTie	exon	38975031	38975130	1000	+	.	gene_id "MSTRG.184902"; transcript_id "MSTRG.184902.21"; exon_number "14";
chr8	StringTie	exon	38976535	38976739	1000	+	.	gene_id "MSTRG.184902"; transcript_id "MSTRG.184902.21"; exon_number "15";
chr8	StringTie	exon	38977953	38978147	1000	+	.	gene_id "MSTRG.184902"; transcript_id "MSTRG.184902.21"; exon_number "16";
chr8	StringTie	exon	38979215	38979247	1000	+	.	gene_id "MSTRG.184902"; transcript_id "MSTRG.184902.21"; exon_number "17";
chr8	StringTie	exon	38981653	38981767	1000	+	.	gene_id "MSTRG.184902"; transcript_id "MSTRG.184902.21"; exon_number "18";
chr8	StringTie	exon	38982498	38982555	1000	+	.	gene_id "MSTRG.184902"; transcript_id "MSTRG.184902.21"; exon_number "19";
chr8	StringTie	exon	38982953	38983048	1000	+	.	gene_id "MSTRG.184902"; transcript_id "MSTRG.184902.21"; exon_number "20";
chr8	StringTie	exon	38987936	38988585	1000	+	.	gene_id "MSTRG.184902"; transcript_id "MSTRG.184902.21"; exon_number "21";
chr8	StringTie	transcript	38901149	38973912	1000	+	.	gene_id "MSTRG.184902"; transcript_id "MSTRG.184902.22";
chr8	StringTie	exon	38901149	38901892	1000	+	.	gene_id "MSTRG.184902"; transcript_id "MSTRG.184902.22"; exon_number "1";
chr8	StringTie	exon	38917907	38918070	1000	+	.	gene_id "MSTRG.184902"; transcript_id "MSTRG.184902.22"; exon_number "2";
chr8	StringTie	exon	38935994	38936050	1000	+	.	gene_id "MSTRG.184902"; transcript_id "MSTRG.184902.22"; exon_number "3";
chr8	StringTie	exon	38943789	38943837	1000	+	.	gene_id "MSTRG.184902"; transcript_id "MSTRG.184902.22"; exon_number "4";
chr8	StringTie	exon	38946124	38946221	1000	+	.	gene_id "MSTRG.184902"; transcript_id "MSTRG.184902.22"; exon_number "5";
chr8	StringTie	exon	38950850	38950990	1000	+	.	gene_id "MSTRG.184902"; transcript_id "MSTRG.184902.22"; exon_number "6";
chr8	StringTie	exon	38952166	38952312	1000	+	.	gene_id "MSTRG.184902"; transcript_id "MSTRG.184902.22"; exon_number "7";
chr8	StringTie	exon	38952636	38952704	1000	+	.	gene_id "MSTRG.184902"; transcript_id "MSTRG.184902.22"; exon_number "8";
chr8	StringTie	exon	38953297	38953367	1000	+	.	gene_id "MSTRG.184902"; transcript_id "MSTRG.184902.22"; exon_number "9";
chr8	StringTie	exon	38957323	38957386	1000	+	.	gene_id "MSTRG.184902"; transcript_id "MSTRG.184902.22"; exon_number "10";
chr8	StringTie	exon	38968592	38968669	1000	+	.	gene_id "MSTRG.184902"; transcript_id "MSTRG.184902.22"; exon_number "11";
chr8	StringTie	exon	38969421	38972231	1000	+	.	gene_id "MSTRG.184902"; transcript_id "MSTRG.184902.22"; exon_number "12";
chr8	StringTie	exon	38972983	38973912	1000	+	.	gene_id "MSTRG.184902"; transcript_id "MSTRG.184902.22"; exon_number "13";
chr8	StringTie	transcript	38901152	38988664	1000	+	.	gene_id "MSTRG.184902"; transcript_id "MSTRG.184902.23";
chr8	StringTie	exon	38901152	38901892	1000	+	.	gene_id "MSTRG.184902"; transcript_id "MSTRG.184902.23"; exon_number "1";
chr8	StringTie	exon	38917887	38918070	1000	+	.	gene_id "MSTRG.184902"; transcript_id "MSTRG.184902.23"; exon_number "2";
chr8	StringTie	exon	38935994	38936050	1000	+	.	gene_id "MSTRG.184902"; transcript_id "MSTRG.184902.23"; exon_number "3";
chr8	StringTie	exon	38943789	38943837	1000	+	.	gene_id "MSTRG.184902"; transcript_id "MSTRG.184902.23"; exon_number "4";
chr8	StringTie	exon	38946124	38946221	1000	+	.	gene_id "MSTRG.184902"; transcript_id "MSTRG.184902.23"; exon_number "5";
chr8	StringTie	exon	38950850	38950990	1000	+	.	gene_id "MSTRG.184902"; transcript_id "MSTRG.184902.23"; exon_number "6";
chr8	StringTie	exon	38952166	38952312	1000	+	.	gene_id "MSTRG.184902"; transcript_id "MSTRG.184902.23"; exon_number "7";
chr8	StringTie	exon	38952636	38952704	1000	+	.	gene_id "MSTRG.184902"; transcript_id "MSTRG.184902.23"; exon_number "8";
chr8	StringTie	exon	38953297	38953367	1000	+	.	gene_id "MSTRG.184902"; transcript_id "MSTRG.184902.23"; exon_number "9";
chr8	StringTie	exon	38957323	38957386	1000	+	.	gene_id "MSTRG.184902"; transcript_id "MSTRG.184902.23"; exon_number "10";
chr8	StringTie	exon	38968592	38968669	1000	+	.	gene_id "MSTRG.184902"; transcript_id "MSTRG.184902.23"; exon_number "11";
chr8	StringTie	exon	38969421	38974009	1000	+	.	gene_id "MSTRG.184902"; transcript_id "MSTRG.184902.23"; exon_number "12";
chr8	StringTie	exon	38975031	38975130	1000	+	.	gene_id "MSTRG.184902"; transcript_id "MSTRG.184902.23"; exon_number "13";
chr8	StringTie	exon	38976535	38976739	1000	+	.	gene_id "MSTRG.184902"; transcript_id "MSTRG.184902.23"; exon_number "14";
chr8	StringTie	exon	38977953	38978147	1000	+	.	gene_id "MSTRG.184902"; transcript_id "MSTRG.184902.23"; exon_number "15";
chr8	StringTie	exon	38979215	38979247	1000	+	.	gene_id "MSTRG.184902"; transcript_id "MSTRG.184902.23"; exon_number "16";
chr8	StringTie	exon	38981653	38981767	1000	+	.	gene_id "MSTRG.184902"; transcript_id "MSTRG.184902.23"; exon_number "17";
chr8	StringTie	exon	38982498	38982555	1000	+	.	gene_id "MSTRG.184902"; transcript_id "MSTRG.184902.23"; exon_number "18";
chr8	StringTie	exon	38982953	38983048	1000	+	.	gene_id "MSTRG.184902"; transcript_id "MSTRG.184902.23"; exon_number "19";
chr8	StringTie	exon	38987936	38988664	1000	+	.	gene_id "MSTRG.184902"; transcript_id "MSTRG.184902.23"; exon_number "20";
chr8	StringTie	transcript	38901152	38973915	1000	+	.	gene_id "MSTRG.184902"; transcript_id "MSTRG.184902.24";
chr8	StringTie	exon	38901152	38901445	1000	+	.	gene_id "MSTRG.184902"; transcript_id "MSTRG.184902.24"; exon_number "1";
chr8	StringTie	exon	38917886	38918070	1000	+	.	gene_id "MSTRG.184902"; transcript_id "MSTRG.184902.24"; exon_number "2";
chr8	StringTie	exon	38935994	38936050	1000	+	.	gene_id "MSTRG.184902"; transcript_id "MSTRG.184902.24"; exon_number "3";
chr8	StringTie	exon	38943789	38943837	1000	+	.	gene_id "MSTRG.184902"; transcript_id "MSTRG.184902.24"; exon_number "4";
chr8	StringTie	exon	38946124	38946221	1000	+	.	gene_id "MSTRG.184902"; transcript_id "MSTRG.184902.24"; exon_number "5";
chr8	StringTie	exon	38950850	38950990	1000	+	.	gene_id "MSTRG.184902"; transcript_id "MSTRG.184902.24"; exon_number "6";
chr8	StringTie	exon	38952166	38952312	1000	+	.	gene_id "MSTRG.184902"; transcript_id "MSTRG.184902.24"; exon_number "7";
chr8	StringTie	exon	38952636	38952704	1000	+	.	gene_id "MSTRG.184902"; transcript_id "MSTRG.184902.24"; exon_number "8";
chr8	StringTie	exon	38953297	38953367	1000	+	.	gene_id "MSTRG.184902"; transcript_id "MSTRG.184902.24"; exon_number "9";
chr8	StringTie	exon	38957323	38957386	1000	+	.	gene_id "MSTRG.184902"; transcript_id "MSTRG.184902.24"; exon_number "10";
chr8	StringTie	exon	38968592	38968669	1000	+	.	gene_id "MSTRG.184902"; transcript_id "MSTRG.184902.24"; exon_number "11";
chr8	StringTie	exon	38969421	38973915	1000	+	.	gene_id "MSTRG.184902"; transcript_id "MSTRG.184902.24"; exon_number "12";
chr8	StringTie	transcript	38901157	38973913	1000	+	.	gene_id "MSTRG.184902"; transcript_id "MSTRG.184902.25";
chr8	StringTie	exon	38901157	38901449	1000	+	.	gene_id "MSTRG.184902"; transcript_id "MSTRG.184902.25"; exon_number "1";
chr8	StringTie	exon	38901801	38901905	1000	+	.	gene_id "MSTRG.184902"; transcript_id "MSTRG.184902.25"; exon_number "2";
chr8	StringTie	exon	38917907	38918070	1000	+	.	gene_id "MSTRG.184902"; transcript_id "MSTRG.184902.25"; exon_number "3";
chr8	StringTie	exon	38935994	38936050	1000	+	.	gene_id "MSTRG.184902"; transcript_id "MSTRG.184902.25"; exon_number "4";
chr8	StringTie	exon	38946124	38946221	1000	+	.	gene_id "MSTRG.184902"; transcript_id "MSTRG.184902.25"; exon_number "5";
chr8	StringTie	exon	38950850	38950990	1000	+	.	gene_id "MSTRG.184902"; transcript_id "MSTRG.184902.25"; exon_number "6";
chr8	StringTie	exon	38952166	38952312	1000	+	.	gene_id "MSTRG.184902"; transcript_id "MSTRG.184902.25"; exon_number "7";
chr8	StringTie	exon	38952636	38952704	1000	+	.	gene_id "MSTRG.184902"; transcript_id "MSTRG.184902.25"; exon_number "8";
chr8	StringTie	exon	38953297	38953367	1000	+	.	gene_id "MSTRG.184902"; transcript_id "MSTRG.184902.25"; exon_number "9";
chr8	StringTie	exon	38957323	38957386	1000	+	.	gene_id "MSTRG.184902"; transcript_id "MSTRG.184902.25"; exon_number "10";
chr8	StringTie	exon	38968592	38968669	1000	+	.	gene_id "MSTRG.184902"; transcript_id "MSTRG.184902.25"; exon_number "11";
chr8	StringTie	exon	38969421	38973913	1000	+	.	gene_id "MSTRG.184902"; transcript_id "MSTRG.184902.25"; exon_number "12";
chr8	StringTie	transcript	38901166	38973912	1000	+	.	gene_id "MSTRG.184902"; transcript_id "MSTRG.184902.26";
chr8	StringTie	exon	38901166	38901445	1000	+	.	gene_id "MSTRG.184902"; transcript_id "MSTRG.184902.26"; exon_number "1";
chr8	StringTie	exon	38917541	38917706	1000	+	.	gene_id "MSTRG.184902"; transcript_id "MSTRG.184902.26"; exon_number "2";
chr8	StringTie	exon	38917907	38918070	1000	+	.	gene_id "MSTRG.184902"; transcript_id "MSTRG.184902.26"; exon_number "3";
chr8	StringTie	exon	38935994	38936050	1000	+	.	gene_id "MSTRG.184902"; transcript_id "MSTRG.184902.26"; exon_number "4";
chr8	StringTie	exon	38943789	38943837	1000	+	.	gene_id "MSTRG.184902"; transcript_id "MSTRG.184902.26"; exon_number "5";
chr8	StringTie	exon	38946124	38946221	1000	+	.	gene_id "MSTRG.184902"; transcript_id "MSTRG.184902.26"; exon_number "6";
chr8	StringTie	exon	38950850	38950990	1000	+	.	gene_id "MSTRG.184902"; transcript_id "MSTRG.184902.26"; exon_number "7";
chr8	StringTie	exon	38952166	38952312	1000	+	.	gene_id "MSTRG.184902"; transcript_id "MSTRG.184902.26"; exon_number "8";
chr8	StringTie	exon	38952636	38952704	1000	+	.	gene_id "MSTRG.184902"; transcript_id "MSTRG.184902.26"; exon_number "9";
chr8	StringTie	exon	38953297	38953367	1000	+	.	gene_id "MSTRG.184902"; transcript_id "MSTRG.184902.26"; exon_number "10";
chr8	StringTie	exon	38957323	38957386	1000	+	.	gene_id "MSTRG.184902"; transcript_id "MSTRG.184902.26"; exon_number "11";
chr8	StringTie	exon	38968596	38968669	1000	+	.	gene_id "MSTRG.184902"; transcript_id "MSTRG.184902.26"; exon_number "12";
chr8	StringTie	exon	38969421	38973912	1000	+	.	gene_id "MSTRG.184902"; transcript_id "MSTRG.184902.26"; exon_number "13";
chr8	StringTie	transcript	38901185	38978146	1000	+	.	gene_id "MSTRG.184902"; transcript_id "MSTRG.184902.27";
chr8	StringTie	exon	38901185	38901892	1000	+	.	gene_id "MSTRG.184902"; transcript_id "MSTRG.184902.27"; exon_number "1";
chr8	StringTie	exon	38917907	38918070	1000	+	.	gene_id "MSTRG.184902"; transcript_id "MSTRG.184902.27"; exon_number "2";
chr8	StringTie	exon	38935994	38936050	1000	+	.	gene_id "MSTRG.184902"; transcript_id "MSTRG.184902.27"; exon_number "3";
chr8	StringTie	exon	38946124	38946221	1000	+	.	gene_id "MSTRG.184902"; transcript_id "MSTRG.184902.27"; exon_number "4";
chr8	StringTie	exon	38950850	38950990	1000	+	.	gene_id "MSTRG.184902"; transcript_id "MSTRG.184902.27"; exon_number "5";
chr8	StringTie	exon	38952166	38952312	1000	+	.	gene_id "MSTRG.184902"; transcript_id "MSTRG.184902.27"; exon_number "6";
chr8	StringTie	exon	38952636	38952704	1000	+	.	gene_id "MSTRG.184902"; transcript_id "MSTRG.184902.27"; exon_number "7";
chr8	StringTie	exon	38953297	38953367	1000	+	.	gene_id "MSTRG.184902"; transcript_id "MSTRG.184902.27"; exon_number "8";
chr8	StringTie	exon	38957323	38957386	1000	+	.	gene_id "MSTRG.184902"; transcript_id "MSTRG.184902.27"; exon_number "9";
chr8	StringTie	exon	38968592	38968669	1000	+	.	gene_id "MSTRG.184902"; transcript_id "MSTRG.184902.27"; exon_number "10";
chr8	StringTie	exon	38969421	38974009	1000	+	.	gene_id "MSTRG.184902"; transcript_id "MSTRG.184902.27"; exon_number "11";
chr8	StringTie	exon	38975031	38975130	1000	+	.	gene_id "MSTRG.184902"; transcript_id "MSTRG.184902.27"; exon_number "12";
chr8	StringTie	exon	38976535	38976739	1000	+	.	gene_id "MSTRG.184902"; transcript_id "MSTRG.184902.27"; exon_number "13";
chr8	StringTie	exon	38977953	38978146	1000	+	.	gene_id "MSTRG.184902"; transcript_id "MSTRG.184902.27"; exon_number "14";
chr8	StringTie	transcript	38901213	38988634	1000	+	.	gene_id "MSTRG.184902"; transcript_id "MSTRG.184902.28";
chr8	StringTie	exon	38901213	38901449	1000	+	.	gene_id "MSTRG.184902"; transcript_id "MSTRG.184902.28"; exon_number "1";
chr8	StringTie	exon	38901801	38901892	1000	+	.	gene_id "MSTRG.184902"; transcript_id "MSTRG.184902.28"; exon_number "2";
chr8	StringTie	exon	38917907	38918070	1000	+	.	gene_id "MSTRG.184902"; transcript_id "MSTRG.184902.28"; exon_number "3";
chr8	StringTie	exon	38935994	38936050	1000	+	.	gene_id "MSTRG.184902"; transcript_id "MSTRG.184902.28"; exon_number "4";
chr8	StringTie	exon	38946124	38946221	1000	+	.	gene_id "MSTRG.184902"; transcript_id "MSTRG.184902.28"; exon_number "5";
chr8	StringTie	exon	38950850	38950990	1000	+	.	gene_id "MSTRG.184902"; transcript_id "MSTRG.184902.28"; exon_number "6";
chr8	StringTie	exon	38952166	38952312	1000	+	.	gene_id "MSTRG.184902"; transcript_id "MSTRG.184902.28"; exon_number "7";
chr8	StringTie	exon	38952636	38952704	1000	+	.	gene_id "MSTRG.184902"; transcript_id "MSTRG.184902.28"; exon_number "8";
chr8	StringTie	exon	38953297	38953367	1000	+	.	gene_id "MSTRG.184902"; transcript_id "MSTRG.184902.28"; exon_number "9";
chr8	StringTie	exon	38957323	38957386	1000	+	.	gene_id "MSTRG.184902"; transcript_id "MSTRG.184902.28"; exon_number "10";
chr8	StringTie	exon	38968592	38968669	1000	+	.	gene_id "MSTRG.184902"; transcript_id "MSTRG.184902.28"; exon_number "11";
chr8	StringTie	exon	38969421	38975130	1000	+	.	gene_id "MSTRG.184902"; transcript_id "MSTRG.184902.28"; exon_number "12";
chr8	StringTie	exon	38976631	38976739	1000	+	.	gene_id "MSTRG.184902"; transcript_id "MSTRG.184902.28"; exon_number "13";
chr8	StringTie	exon	38977953	38978147	1000	+	.	gene_id "MSTRG.184902"; transcript_id "MSTRG.184902.28"; exon_number "14";
chr8	StringTie	exon	38979215	38979247	1000	+	.	gene_id "MSTRG.184902"; transcript_id "MSTRG.184902.28"; exon_number "15";
chr8	StringTie	exon	38981653	38981767	1000	+	.	gene_id "MSTRG.184902"; transcript_id "MSTRG.184902.28"; exon_number "16";
chr8	StringTie	exon	38982498	38982555	1000	+	.	gene_id "MSTRG.184902"; transcript_id "MSTRG.184902.28"; exon_number "17";
chr8	StringTie	exon	38982953	38983048	1000	+	.	gene_id "MSTRG.184902"; transcript_id "MSTRG.184902.28"; exon_number "18";
chr8	StringTie	exon	38987936	38988634	1000	+	.	gene_id "MSTRG.184902"; transcript_id "MSTRG.184902.28"; exon_number "19";
chr8	StringTie	transcript	38898128	38988662	1000	+	.	gene_id "MSTRG.184902"; transcript_id "MSTRG.184902.3";
chr8	StringTie	exon	38898128	38901449	1000	+	.	gene_id "MSTRG.184902"; transcript_id "MSTRG.184902.3"; exon_number "1";
chr8	StringTie	exon	38901801	38901892	1000	+	.	gene_id "MSTRG.184902"; transcript_id "MSTRG.184902.3"; exon_number "2";
chr8	StringTie	exon	38917542	38917706	1000	+	.	gene_id "MSTRG.184902"; transcript_id "MSTRG.184902.3"; exon_number "3";
chr8	StringTie	exon	38917907	38918070	1000	+	.	gene_id "MSTRG.184902"; transcript_id "MSTRG.184902.3"; exon_number "4";
chr8	StringTie	exon	38935994	38936050	1000	+	.	gene_id "MSTRG.184902"; transcript_id "MSTRG.184902.3"; exon_number "5";
chr8	StringTie	exon	38943789	38943837	1000	+	.	gene_id "MSTRG.184902"; transcript_id "MSTRG.184902.3"; exon_number "6";
chr8	StringTie	exon	38946124	38946221	1000	+	.	gene_id "MSTRG.184902"; transcript_id "MSTRG.184902.3"; exon_number "7";
chr8	StringTie	exon	38950850	38950990	1000	+	.	gene_id "MSTRG.184902"; transcript_id "MSTRG.184902.3"; exon_number "8";
chr8	StringTie	exon	38952166	38952312	1000	+	.	gene_id "MSTRG.184902"; transcript_id "MSTRG.184902.3"; exon_number "9";
chr8	StringTie	exon	38952636	38952704	1000	+	.	gene_id "MSTRG.184902"; transcript_id "MSTRG.184902.3"; exon_number "10";
chr8	StringTie	exon	38953297	38953367	1000	+	.	gene_id "MSTRG.184902"; transcript_id "MSTRG.184902.3"; exon_number "11";
chr8	StringTie	exon	38957323	38957386	1000	+	.	gene_id "MSTRG.184902"; transcript_id "MSTRG.184902.3"; exon_number "12";
chr8	StringTie	exon	38968592	38968669	1000	+	.	gene_id "MSTRG.184902"; transcript_id "MSTRG.184902.3"; exon_number "13";
chr8	StringTie	exon	38969421	38974729	1000	+	.	gene_id "MSTRG.184902"; transcript_id "MSTRG.184902.3"; exon_number "14";
chr8	StringTie	exon	38975031	38975130	1000	+	.	gene_id "MSTRG.184902"; transcript_id "MSTRG.184902.3"; exon_number "15";
chr8	StringTie	exon	38976535	38976739	1000	+	.	gene_id "MSTRG.184902"; transcript_id "MSTRG.184902.3"; exon_number "16";
chr8	StringTie	exon	38977953	38978147	1000	+	.	gene_id "MSTRG.184902"; transcript_id "MSTRG.184902.3"; exon_number "17";
chr8	StringTie	exon	38979215	38979247	1000	+	.	gene_id "MSTRG.184902"; transcript_id "MSTRG.184902.3"; exon_number "18";
chr8	StringTie	exon	38981653	38981767	1000	+	.	gene_id "MSTRG.184902"; transcript_id "MSTRG.184902.3"; exon_number "19";
chr8	StringTie	exon	38982498	38982555	1000	+	.	gene_id "MSTRG.184902"; transcript_id "MSTRG.184902.3"; exon_number "20";
chr8	StringTie	exon	38982953	38983048	1000	+	.	gene_id "MSTRG.184902"; transcript_id "MSTRG.184902.3"; exon_number "21";
chr8	StringTie	exon	38987936	38988662	1000	+	.	gene_id "MSTRG.184902"; transcript_id "MSTRG.184902.3"; exon_number "22";
chr8	StringTie	transcript	38901322	38988745	1000	+	.	gene_id "MSTRG.184902"; transcript_id "MSTRG.184902.32";
chr8	StringTie	exon	38901322	38901445	1000	+	.	gene_id "MSTRG.184902"; transcript_id "MSTRG.184902.32"; exon_number "1";
chr8	StringTie	exon	38917907	38918070	1000	+	.	gene_id "MSTRG.184902"; transcript_id "MSTRG.184902.32"; exon_number "2";
chr8	StringTie	exon	38935994	38936050	1000	+	.	gene_id "MSTRG.184902"; transcript_id "MSTRG.184902.32"; exon_number "3";
chr8	StringTie	exon	38943789	38943837	1000	+	.	gene_id "MSTRG.184902"; transcript_id "MSTRG.184902.32"; exon_number "4";
chr8	StringTie	exon	38946124	38946221	1000	+	.	gene_id "MSTRG.184902"; transcript_id "MSTRG.184902.32"; exon_number "5";
chr8	StringTie	exon	38950850	38950990	1000	+	.	gene_id "MSTRG.184902"; transcript_id "MSTRG.184902.32"; exon_number "6";
chr8	StringTie	exon	38952166	38952312	1000	+	.	gene_id "MSTRG.184902"; transcript_id "MSTRG.184902.32"; exon_number "7";
chr8	StringTie	exon	38952636	38952704	1000	+	.	gene_id "MSTRG.184902"; transcript_id "MSTRG.184902.32"; exon_number "8";
chr8	StringTie	exon	38953297	38953367	1000	+	.	gene_id "MSTRG.184902"; transcript_id "MSTRG.184902.32"; exon_number "9";
chr8	StringTie	exon	38957323	38957386	1000	+	.	gene_id "MSTRG.184902"; transcript_id "MSTRG.184902.32"; exon_number "10";
chr8	StringTie	exon	38968596	38968669	1000	+	.	gene_id "MSTRG.184902"; transcript_id "MSTRG.184902.32"; exon_number "11";
chr8	StringTie	exon	38969421	38974729	1000	+	.	gene_id "MSTRG.184902"; transcript_id "MSTRG.184902.32"; exon_number "12";
chr8	StringTie	exon	38975031	38975130	1000	+	.	gene_id "MSTRG.184902"; transcript_id "MSTRG.184902.32"; exon_number "13";
chr8	StringTie	exon	38976535	38976739	1000	+	.	gene_id "MSTRG.184902"; transcript_id "MSTRG.184902.32"; exon_number "14";
chr8	StringTie	exon	38977953	38978147	1000	+	.	gene_id "MSTRG.184902"; transcript_id "MSTRG.184902.32"; exon_number "15";
chr8	StringTie	exon	38979215	38979247	1000	+	.	gene_id "MSTRG.184902"; transcript_id "MSTRG.184902.32"; exon_number "16";
chr8	StringTie	exon	38981653	38981767	1000	+	.	gene_id "MSTRG.184902"; transcript_id "MSTRG.184902.32"; exon_number "17";
chr8	StringTie	exon	38982498	38982555	1000	+	.	gene_id "MSTRG.184902"; transcript_id "MSTRG.184902.32"; exon_number "18";
chr8	StringTie	exon	38982953	38983048	1000	+	.	gene_id "MSTRG.184902"; transcript_id "MSTRG.184902.32"; exon_number "19";
chr8	StringTie	exon	38987936	38988745	1000	+	.	gene_id "MSTRG.184902"; transcript_id "MSTRG.184902.32"; exon_number "20";
chr8	StringTie	transcript	38901344	38988666	1000	+	.	gene_id "MSTRG.184902"; transcript_id "MSTRG.184902.33";
chr8	StringTie	exon	38901344	38901445	1000	+	.	gene_id "MSTRG.184902"; transcript_id "MSTRG.184902.33"; exon_number "1";
chr8	StringTie	exon	38901798	38901892	1000	+	.	gene_id "MSTRG.184902"; transcript_id "MSTRG.184902.33"; exon_number "2";
chr8	StringTie	exon	38917907	38918070	1000	+	.	gene_id "MSTRG.184902"; transcript_id "MSTRG.184902.33"; exon_number "3";
chr8	StringTie	exon	38935994	38936050	1000	+	.	gene_id "MSTRG.184902"; transcript_id "MSTRG.184902.33"; exon_number "4";
chr8	StringTie	exon	38943789	38943837	1000	+	.	gene_id "MSTRG.184902"; transcript_id "MSTRG.184902.33"; exon_number "5";
chr8	StringTie	exon	38946124	38946221	1000	+	.	gene_id "MSTRG.184902"; transcript_id "MSTRG.184902.33"; exon_number "6";
chr8	StringTie	exon	38950850	38950990	1000	+	.	gene_id "MSTRG.184902"; transcript_id "MSTRG.184902.33"; exon_number "7";
chr8	StringTie	exon	38952166	38952312	1000	+	.	gene_id "MSTRG.184902"; transcript_id "MSTRG.184902.33"; exon_number "8";
chr8	StringTie	exon	38952636	38952704	1000	+	.	gene_id "MSTRG.184902"; transcript_id "MSTRG.184902.33"; exon_number "9";
chr8	StringTie	exon	38953297	38953367	1000	+	.	gene_id "MSTRG.184902"; transcript_id "MSTRG.184902.33"; exon_number "10";
chr8	StringTie	exon	38957323	38957386	1000	+	.	gene_id "MSTRG.184902"; transcript_id "MSTRG.184902.33"; exon_number "11";
chr8	StringTie	exon	38968596	38968669	1000	+	.	gene_id "MSTRG.184902"; transcript_id "MSTRG.184902.33"; exon_number "12";
chr8	StringTie	exon	38969421	38974009	1000	+	.	gene_id "MSTRG.184902"; transcript_id "MSTRG.184902.33"; exon_number "13";
chr8	StringTie	exon	38975031	38975130	1000	+	.	gene_id "MSTRG.184902"; transcript_id "MSTRG.184902.33"; exon_number "14";
chr8	StringTie	exon	38977953	38978147	1000	+	.	gene_id "MSTRG.184902"; transcript_id "MSTRG.184902.33"; exon_number "15";
chr8	StringTie	exon	38979215	38979247	1000	+	.	gene_id "MSTRG.184902"; transcript_id "MSTRG.184902.33"; exon_number "16";
chr8	StringTie	exon	38981653	38981767	1000	+	.	gene_id "MSTRG.184902"; transcript_id "MSTRG.184902.33"; exon_number "17";
chr8	StringTie	exon	38982498	38982555	1000	+	.	gene_id "MSTRG.184902"; transcript_id "MSTRG.184902.33"; exon_number "18";
chr8	StringTie	exon	38982953	38983048	1000	+	.	gene_id "MSTRG.184902"; transcript_id "MSTRG.184902.33"; exon_number "19";
chr8	StringTie	exon	38987936	38988666	1000	+	.	gene_id "MSTRG.184902"; transcript_id "MSTRG.184902.33"; exon_number "20";
chr8	StringTie	transcript	38901344	38988809	1000	+	.	gene_id "MSTRG.184902"; transcript_id "MSTRG.184902.34";
chr8	StringTie	exon	38901344	38901445	1000	+	.	gene_id "MSTRG.184902"; transcript_id "MSTRG.184902.34"; exon_number "1";
chr8	StringTie	exon	38901798	38901892	1000	+	.	gene_id "MSTRG.184902"; transcript_id "MSTRG.184902.34"; exon_number "2";
chr8	StringTie	exon	38917907	38918070	1000	+	.	gene_id "MSTRG.184902"; transcript_id "MSTRG.184902.34"; exon_number "3";
chr8	StringTie	exon	38935994	38936050	1000	+	.	gene_id "MSTRG.184902"; transcript_id "MSTRG.184902.34"; exon_number "4";
chr8	StringTie	exon	38943789	38943837	1000	+	.	gene_id "MSTRG.184902"; transcript_id "MSTRG.184902.34"; exon_number "5";
chr8	StringTie	exon	38946124	38946221	1000	+	.	gene_id "MSTRG.184902"; transcript_id "MSTRG.184902.34"; exon_number "6";
chr8	StringTie	exon	38950850	38950990	1000	+	.	gene_id "MSTRG.184902"; transcript_id "MSTRG.184902.34"; exon_number "7";
chr8	StringTie	exon	38952166	38952312	1000	+	.	gene_id "MSTRG.184902"; transcript_id "MSTRG.184902.34"; exon_number "8";
chr8	StringTie	exon	38952636	38952704	1000	+	.	gene_id "MSTRG.184902"; transcript_id "MSTRG.184902.34"; exon_number "9";
chr8	StringTie	exon	38953297	38953367	1000	+	.	gene_id "MSTRG.184902"; transcript_id "MSTRG.184902.34"; exon_number "10";
chr8	StringTie	exon	38957323	38957386	1000	+	.	gene_id "MSTRG.184902"; transcript_id "MSTRG.184902.34"; exon_number "11";
chr8	StringTie	exon	38968592	38968669	1000	+	.	gene_id "MSTRG.184902"; transcript_id "MSTRG.184902.34"; exon_number "12";
chr8	StringTie	exon	38969421	38973953	1000	+	.	gene_id "MSTRG.184902"; transcript_id "MSTRG.184902.34"; exon_number "13";
chr8	StringTie	exon	38975031	38975130	1000	+	.	gene_id "MSTRG.184902"; transcript_id "MSTRG.184902.34"; exon_number "14";
chr8	StringTie	exon	38976535	38976739	1000	+	.	gene_id "MSTRG.184902"; transcript_id "MSTRG.184902.34"; exon_number "15";
chr8	StringTie	exon	38977953	38978147	1000	+	.	gene_id "MSTRG.184902"; transcript_id "MSTRG.184902.34"; exon_number "16";
chr8	StringTie	exon	38979215	38979247	1000	+	.	gene_id "MSTRG.184902"; transcript_id "MSTRG.184902.34"; exon_number "17";
chr8	StringTie	exon	38981653	38981767	1000	+	.	gene_id "MSTRG.184902"; transcript_id "MSTRG.184902.34"; exon_number "18";
chr8	StringTie	exon	38982594	38983048	1000	+	.	gene_id "MSTRG.184902"; transcript_id "MSTRG.184902.34"; exon_number "19";
chr8	StringTie	exon	38987936	38988809	1000	+	.	gene_id "MSTRG.184902"; transcript_id "MSTRG.184902.34"; exon_number "20";
chr8	StringTie	transcript	38901346	38988612	1000	+	.	gene_id "MSTRG.184902"; transcript_id "MSTRG.184902.36";
chr8	StringTie	exon	38901346	38901445	1000	+	.	gene_id "MSTRG.184902"; transcript_id "MSTRG.184902.36"; exon_number "1";
chr8	StringTie	exon	38901798	38901892	1000	+	.	gene_id "MSTRG.184902"; transcript_id "MSTRG.184902.36"; exon_number "2";
chr8	StringTie	exon	38917542	38917706	1000	+	.	gene_id "MSTRG.184902"; transcript_id "MSTRG.184902.36"; exon_number "3";
chr8	StringTie	exon	38917907	38918070	1000	+	.	gene_id "MSTRG.184902"; transcript_id "MSTRG.184902.36"; exon_number "4";
chr8	StringTie	exon	38935994	38936050	1000	+	.	gene_id "MSTRG.184902"; transcript_id "MSTRG.184902.36"; exon_number "5";
chr8	StringTie	exon	38943789	38943837	1000	+	.	gene_id "MSTRG.184902"; transcript_id "MSTRG.184902.36"; exon_number "6";
chr8	StringTie	exon	38946124	38946221	1000	+	.	gene_id "MSTRG.184902"; transcript_id "MSTRG.184902.36"; exon_number "7";
chr8	StringTie	exon	38950850	38950990	1000	+	.	gene_id "MSTRG.184902"; transcript_id "MSTRG.184902.36"; exon_number "8";
chr8	StringTie	exon	38952166	38952312	1000	+	.	gene_id "MSTRG.184902"; transcript_id "MSTRG.184902.36"; exon_number "9";
chr8	StringTie	exon	38952636	38952704	1000	+	.	gene_id "MSTRG.184902"; transcript_id "MSTRG.184902.36"; exon_number "10";
chr8	StringTie	exon	38953297	38953367	1000	+	.	gene_id "MSTRG.184902"; transcript_id "MSTRG.184902.36"; exon_number "11";
chr8	StringTie	exon	38957323	38957386	1000	+	.	gene_id "MSTRG.184902"; transcript_id "MSTRG.184902.36"; exon_number "12";
chr8	StringTie	exon	38968592	38968669	1000	+	.	gene_id "MSTRG.184902"; transcript_id "MSTRG.184902.36"; exon_number "13";
chr8	StringTie	exon	38969421	38974009	1000	+	.	gene_id "MSTRG.184902"; transcript_id "MSTRG.184902.36"; exon_number "14";
chr8	StringTie	exon	38975031	38975130	1000	+	.	gene_id "MSTRG.184902"; transcript_id "MSTRG.184902.36"; exon_number "15";
chr8	StringTie	exon	38976631	38976739	1000	+	.	gene_id "MSTRG.184902"; transcript_id "MSTRG.184902.36"; exon_number "16";
chr8	StringTie	exon	38977953	38978147	1000	+	.	gene_id "MSTRG.184902"; transcript_id "MSTRG.184902.36"; exon_number "17";
chr8	StringTie	exon	38979215	38979247	1000	+	.	gene_id "MSTRG.184902"; transcript_id "MSTRG.184902.36"; exon_number "18";
chr8	StringTie	exon	38981653	38981767	1000	+	.	gene_id "MSTRG.184902"; transcript_id "MSTRG.184902.36"; exon_number "19";
chr8	StringTie	exon	38982594	38983048	1000	+	.	gene_id "MSTRG.184902"; transcript_id "MSTRG.184902.36"; exon_number "20";
chr8	StringTie	exon	38987936	38988612	1000	+	.	gene_id "MSTRG.184902"; transcript_id "MSTRG.184902.36"; exon_number "21";
chr8	StringTie	transcript	38901391	38973912	1000	+	.	gene_id "MSTRG.184902"; transcript_id "MSTRG.184902.37";
chr8	StringTie	exon	38901391	38901445	1000	+	.	gene_id "MSTRG.184902"; transcript_id "MSTRG.184902.37"; exon_number "1";
chr8	StringTie	exon	38901800	38902069	1000	+	.	gene_id "MSTRG.184902"; transcript_id "MSTRG.184902.37"; exon_number "2";
chr8	StringTie	exon	38917907	38918070	1000	+	.	gene_id "MSTRG.184902"; transcript_id "MSTRG.184902.37"; exon_number "3";
chr8	StringTie	exon	38935994	38936050	1000	+	.	gene_id "MSTRG.184902"; transcript_id "MSTRG.184902.37"; exon_number "4";
chr8	StringTie	exon	38943789	38943837	1000	+	.	gene_id "MSTRG.184902"; transcript_id "MSTRG.184902.37"; exon_number "5";
chr8	StringTie	exon	38946124	38946221	1000	+	.	gene_id "MSTRG.184902"; transcript_id "MSTRG.184902.37"; exon_number "6";
chr8	StringTie	exon	38950850	38950990	1000	+	.	gene_id "MSTRG.184902"; transcript_id "MSTRG.184902.37"; exon_number "7";
chr8	StringTie	exon	38952166	38952312	1000	+	.	gene_id "MSTRG.184902"; transcript_id "MSTRG.184902.37"; exon_number "8";
chr8	StringTie	exon	38952636	38952704	1000	+	.	gene_id "MSTRG.184902"; transcript_id "MSTRG.184902.37"; exon_number "9";
chr8	StringTie	exon	38953297	38953367	1000	+	.	gene_id "MSTRG.184902"; transcript_id "MSTRG.184902.37"; exon_number "10";
chr8	StringTie	exon	38957323	38957386	1000	+	.	gene_id "MSTRG.184902"; transcript_id "MSTRG.184902.37"; exon_number "11";
chr8	StringTie	exon	38968592	38968669	1000	+	.	gene_id "MSTRG.184902"; transcript_id "MSTRG.184902.37"; exon_number "12";
chr8	StringTie	exon	38969421	38973912	1000	+	.	gene_id "MSTRG.184902"; transcript_id "MSTRG.184902.37"; exon_number "13";
chr8	StringTie	transcript	38901733	38988666	1000	+	.	gene_id "MSTRG.184902"; transcript_id "MSTRG.184902.38";
chr8	StringTie	exon	38901733	38902069	1000	+	.	gene_id "MSTRG.184902"; transcript_id "MSTRG.184902.38"; exon_number "1";
chr8	StringTie	exon	38917907	38918070	1000	+	.	gene_id "MSTRG.184902"; transcript_id "MSTRG.184902.38"; exon_number "2";
chr8	StringTie	exon	38935994	38936050	1000	+	.	gene_id "MSTRG.184902"; transcript_id "MSTRG.184902.38"; exon_number "3";
chr8	StringTie	exon	38943789	38943837	1000	+	.	gene_id "MSTRG.184902"; transcript_id "MSTRG.184902.38"; exon_number "4";
chr8	StringTie	exon	38946124	38946221	1000	+	.	gene_id "MSTRG.184902"; transcript_id "MSTRG.184902.38"; exon_number "5";
chr8	StringTie	exon	38950850	38950990	1000	+	.	gene_id "MSTRG.184902"; transcript_id "MSTRG.184902.38"; exon_number "6";
chr8	StringTie	exon	38952166	38952312	1000	+	.	gene_id "MSTRG.184902"; transcript_id "MSTRG.184902.38"; exon_number "7";
chr8	StringTie	exon	38952636	38952704	1000	+	.	gene_id "MSTRG.184902"; transcript_id "MSTRG.184902.38"; exon_number "8";
chr8	StringTie	exon	38953297	38953367	1000	+	.	gene_id "MSTRG.184902"; transcript_id "MSTRG.184902.38"; exon_number "9";
chr8	StringTie	exon	38957323	38957386	1000	+	.	gene_id "MSTRG.184902"; transcript_id "MSTRG.184902.38"; exon_number "10";
chr8	StringTie	exon	38968596	38968669	1000	+	.	gene_id "MSTRG.184902"; transcript_id "MSTRG.184902.38"; exon_number "11";
chr8	StringTie	exon	38969421	38974009	1000	+	.	gene_id "MSTRG.184902"; transcript_id "MSTRG.184902.38"; exon_number "12";
chr8	StringTie	exon	38975031	38977809	1000	+	.	gene_id "MSTRG.184902"; transcript_id "MSTRG.184902.38"; exon_number "13";
chr8	StringTie	exon	38977953	38978147	1000	+	.	gene_id "MSTRG.184902"; transcript_id "MSTRG.184902.38"; exon_number "14";
chr8	StringTie	exon	38979215	38979247	1000	+	.	gene_id "MSTRG.184902"; transcript_id "MSTRG.184902.38"; exon_number "15";
chr8	StringTie	exon	38981653	38981767	1000	+	.	gene_id "MSTRG.184902"; transcript_id "MSTRG.184902.38"; exon_number "16";
chr8	StringTie	exon	38982498	38982555	1000	+	.	gene_id "MSTRG.184902"; transcript_id "MSTRG.184902.38"; exon_number "17";
chr8	StringTie	exon	38982953	38983048	1000	+	.	gene_id "MSTRG.184902"; transcript_id "MSTRG.184902.38"; exon_number "18";
chr8	StringTie	exon	38987936	38988666	1000	+	.	gene_id "MSTRG.184902"; transcript_id "MSTRG.184902.38"; exon_number "19";
chr8	StringTie	transcript	38901753	38974007	1000	+	.	gene_id "MSTRG.184902"; transcript_id "MSTRG.184902.39";
chr8	StringTie	exon	38901753	38901892	1000	+	.	gene_id "MSTRG.184902"; transcript_id "MSTRG.184902.39"; exon_number "1";
chr8	StringTie	exon	38917542	38917706	1000	+	.	gene_id "MSTRG.184902"; transcript_id "MSTRG.184902.39"; exon_number "2";
chr8	StringTie	exon	38917907	38918070	1000	+	.	gene_id "MSTRG.184902"; transcript_id "MSTRG.184902.39"; exon_number "3";
chr8	StringTie	exon	38935994	38936050	1000	+	.	gene_id "MSTRG.184902"; transcript_id "MSTRG.184902.39"; exon_number "4";
chr8	StringTie	exon	38946124	38946221	1000	+	.	gene_id "MSTRG.184902"; transcript_id "MSTRG.184902.39"; exon_number "5";
chr8	StringTie	exon	38950850	38950990	1000	+	.	gene_id "MSTRG.184902"; transcript_id "MSTRG.184902.39"; exon_number "6";
chr8	StringTie	exon	38952166	38952312	1000	+	.	gene_id "MSTRG.184902"; transcript_id "MSTRG.184902.39"; exon_number "7";
chr8	StringTie	exon	38952636	38952704	1000	+	.	gene_id "MSTRG.184902"; transcript_id "MSTRG.184902.39"; exon_number "8";
chr8	StringTie	exon	38953297	38953367	1000	+	.	gene_id "MSTRG.184902"; transcript_id "MSTRG.184902.39"; exon_number "9";
chr8	StringTie	exon	38957323	38957386	1000	+	.	gene_id "MSTRG.184902"; transcript_id "MSTRG.184902.39"; exon_number "10";
chr8	StringTie	exon	38968592	38968669	1000	+	.	gene_id "MSTRG.184902"; transcript_id "MSTRG.184902.39"; exon_number "11";
chr8	StringTie	exon	38969421	38974007	1000	+	.	gene_id "MSTRG.184902"; transcript_id "MSTRG.184902.39"; exon_number "12";
chr8	StringTie	transcript	38898128	38988797	1000	+	.	gene_id "MSTRG.184902"; transcript_id "MSTRG.184902.4";
chr8	StringTie	exon	38898128	38901449	1000	+	.	gene_id "MSTRG.184902"; transcript_id "MSTRG.184902.4"; exon_number "1";
chr8	StringTie	exon	38901801	38901892	1000	+	.	gene_id "MSTRG.184902"; transcript_id "MSTRG.184902.4"; exon_number "2";
chr8	StringTie	exon	38917907	38918070	1000	+	.	gene_id "MSTRG.184902"; transcript_id "MSTRG.184902.4"; exon_number "3";
chr8	StringTie	exon	38935994	38936050	1000	+	.	gene_id "MSTRG.184902"; transcript_id "MSTRG.184902.4"; exon_number "4";
chr8	StringTie	exon	38943789	38943837	1000	+	.	gene_id "MSTRG.184902"; transcript_id "MSTRG.184902.4"; exon_number "5";
chr8	StringTie	exon	38946124	38946221	1000	+	.	gene_id "MSTRG.184902"; transcript_id "MSTRG.184902.4"; exon_number "6";
chr8	StringTie	exon	38950850	38950990	1000	+	.	gene_id "MSTRG.184902"; transcript_id "MSTRG.184902.4"; exon_number "7";
chr8	StringTie	exon	38952166	38952312	1000	+	.	gene_id "MSTRG.184902"; transcript_id "MSTRG.184902.4"; exon_number "8";
chr8	StringTie	exon	38952636	38952704	1000	+	.	gene_id "MSTRG.184902"; transcript_id "MSTRG.184902.4"; exon_number "9";
chr8	StringTie	exon	38953297	38953367	1000	+	.	gene_id "MSTRG.184902"; transcript_id "MSTRG.184902.4"; exon_number "10";
chr8	StringTie	exon	38957323	38957386	1000	+	.	gene_id "MSTRG.184902"; transcript_id "MSTRG.184902.4"; exon_number "11";
chr8	StringTie	exon	38968592	38968669	1000	+	.	gene_id "MSTRG.184902"; transcript_id "MSTRG.184902.4"; exon_number "12";
chr8	StringTie	exon	38969421	38974009	1000	+	.	gene_id "MSTRG.184902"; transcript_id "MSTRG.184902.4"; exon_number "13";
chr8	StringTie	exon	38975031	38975130	1000	+	.	gene_id "MSTRG.184902"; transcript_id "MSTRG.184902.4"; exon_number "14";
chr8	StringTie	exon	38977953	38978147	1000	+	.	gene_id "MSTRG.184902"; transcript_id "MSTRG.184902.4"; exon_number "15";
chr8	StringTie	exon	38979215	38979247	1000	+	.	gene_id "MSTRG.184902"; transcript_id "MSTRG.184902.4"; exon_number "16";
chr8	StringTie	exon	38981653	38981767	1000	+	.	gene_id "MSTRG.184902"; transcript_id "MSTRG.184902.4"; exon_number "17";
chr8	StringTie	exon	38982498	38982555	1000	+	.	gene_id "MSTRG.184902"; transcript_id "MSTRG.184902.4"; exon_number "18";
chr8	StringTie	exon	38982953	38983048	1000	+	.	gene_id "MSTRG.184902"; transcript_id "MSTRG.184902.4"; exon_number "19";
chr8	StringTie	exon	38987936	38988797	1000	+	.	gene_id "MSTRG.184902"; transcript_id "MSTRG.184902.4"; exon_number "20";
chr8	StringTie	transcript	38901761	38973916	1000	+	.	gene_id "MSTRG.184902"; transcript_id "MSTRG.184902.40";
chr8	StringTie	exon	38901761	38901892	1000	+	.	gene_id "MSTRG.184902"; transcript_id "MSTRG.184902.40"; exon_number "1";
chr8	StringTie	exon	38917907	38918070	1000	+	.	gene_id "MSTRG.184902"; transcript_id "MSTRG.184902.40"; exon_number "2";
chr8	StringTie	exon	38935994	38936050	1000	+	.	gene_id "MSTRG.184902"; transcript_id "MSTRG.184902.40"; exon_number "3";
chr8	StringTie	exon	38943789	38943837	1000	+	.	gene_id "MSTRG.184902"; transcript_id "MSTRG.184902.40"; exon_number "4";
chr8	StringTie	exon	38946124	38946221	1000	+	.	gene_id "MSTRG.184902"; transcript_id "MSTRG.184902.40"; exon_number "5";
chr8	StringTie	exon	38950850	38950990	1000	+	.	gene_id "MSTRG.184902"; transcript_id "MSTRG.184902.40"; exon_number "6";
chr8	StringTie	exon	38952166	38952312	1000	+	.	gene_id "MSTRG.184902"; transcript_id "MSTRG.184902.40"; exon_number "7";
chr8	StringTie	exon	38952636	38952704	1000	+	.	gene_id "MSTRG.184902"; transcript_id "MSTRG.184902.40"; exon_number "8";
chr8	StringTie	exon	38953297	38953367	1000	+	.	gene_id "MSTRG.184902"; transcript_id "MSTRG.184902.40"; exon_number "9";
chr8	StringTie	exon	38957323	38957386	1000	+	.	gene_id "MSTRG.184902"; transcript_id "MSTRG.184902.40"; exon_number "10";
chr8	StringTie	exon	38968592	38968669	1000	+	.	gene_id "MSTRG.184902"; transcript_id "MSTRG.184902.40"; exon_number "11";
chr8	StringTie	exon	38969421	38971876	1000	+	.	gene_id "MSTRG.184902"; transcript_id "MSTRG.184902.40"; exon_number "12";
chr8	StringTie	exon	38972983	38973916	1000	+	.	gene_id "MSTRG.184902"; transcript_id "MSTRG.184902.40"; exon_number "13";
chr8	StringTie	transcript	38901778	38973912	1000	+	.	gene_id "MSTRG.184902"; transcript_id "MSTRG.184902.41";
chr8	StringTie	exon	38901778	38901892	1000	+	.	gene_id "MSTRG.184902"; transcript_id "MSTRG.184902.41"; exon_number "1";
chr8	StringTie	exon	38917907	38918070	1000	+	.	gene_id "MSTRG.184902"; transcript_id "MSTRG.184902.41"; exon_number "2";
chr8	StringTie	exon	38935994	38936050	1000	+	.	gene_id "MSTRG.184902"; transcript_id "MSTRG.184902.41"; exon_number "3";
chr8	StringTie	exon	38943789	38943837	1000	+	.	gene_id "MSTRG.184902"; transcript_id "MSTRG.184902.41"; exon_number "4";
chr8	StringTie	exon	38946124	38946221	1000	+	.	gene_id "MSTRG.184902"; transcript_id "MSTRG.184902.41"; exon_number "5";
chr8	StringTie	exon	38950850	38950990	1000	+	.	gene_id "MSTRG.184902"; transcript_id "MSTRG.184902.41"; exon_number "6";
chr8	StringTie	exon	38952166	38952185	1000	+	.	gene_id "MSTRG.184902"; transcript_id "MSTRG.184902.41"; exon_number "7";
chr8	StringTie	exon	38969815	38973912	1000	+	.	gene_id "MSTRG.184902"; transcript_id "MSTRG.184902.41"; exon_number "8";
chr8	StringTie	transcript	38901803	38988666	1000	+	.	gene_id "MSTRG.184902"; transcript_id "MSTRG.184902.42";
chr8	StringTie	exon	38901803	38902069	1000	+	.	gene_id "MSTRG.184902"; transcript_id "MSTRG.184902.42"; exon_number "1";
chr8	StringTie	exon	38917907	38918070	1000	+	.	gene_id "MSTRG.184902"; transcript_id "MSTRG.184902.42"; exon_number "2";
chr8	StringTie	exon	38935994	38936050	1000	+	.	gene_id "MSTRG.184902"; transcript_id "MSTRG.184902.42"; exon_number "3";
chr8	StringTie	exon	38950850	38950990	1000	+	.	gene_id "MSTRG.184902"; transcript_id "MSTRG.184902.42"; exon_number "4";
chr8	StringTie	exon	38952166	38952312	1000	+	.	gene_id "MSTRG.184902"; transcript_id "MSTRG.184902.42"; exon_number "5";
chr8	StringTie	exon	38952636	38952704	1000	+	.	gene_id "MSTRG.184902"; transcript_id "MSTRG.184902.42"; exon_number "6";
chr8	StringTie	exon	38953297	38953367	1000	+	.	gene_id "MSTRG.184902"; transcript_id "MSTRG.184902.42"; exon_number "7";
chr8	StringTie	exon	38957323	38957386	1000	+	.	gene_id "MSTRG.184902"; transcript_id "MSTRG.184902.42"; exon_number "8";
chr8	StringTie	exon	38968592	38968669	1000	+	.	gene_id "MSTRG.184902"; transcript_id "MSTRG.184902.42"; exon_number "9";
chr8	StringTie	exon	38969421	38974009	1000	+	.	gene_id "MSTRG.184902"; transcript_id "MSTRG.184902.42"; exon_number "10";
chr8	StringTie	exon	38975031	38977213	1000	+	.	gene_id "MSTRG.184902"; transcript_id "MSTRG.184902.42"; exon_number "11";
chr8	StringTie	exon	38977953	38978147	1000	+	.	gene_id "MSTRG.184902"; transcript_id "MSTRG.184902.42"; exon_number "12";
chr8	StringTie	exon	38979215	38979247	1000	+	.	gene_id "MSTRG.184902"; transcript_id "MSTRG.184902.42"; exon_number "13";
chr8	StringTie	exon	38981653	38981767	1000	+	.	gene_id "MSTRG.184902"; transcript_id "MSTRG.184902.42"; exon_number "14";
chr8	StringTie	exon	38982498	38982555	1000	+	.	gene_id "MSTRG.184902"; transcript_id "MSTRG.184902.42"; exon_number "15";
chr8	StringTie	exon	38982953	38983048	1000	+	.	gene_id "MSTRG.184902"; transcript_id "MSTRG.184902.42"; exon_number "16";
chr8	StringTie	exon	38987936	38988666	1000	+	.	gene_id "MSTRG.184902"; transcript_id "MSTRG.184902.42"; exon_number "17";
chr8	StringTie	transcript	38917560	38974009	1000	+	.	gene_id "MSTRG.184902"; transcript_id "MSTRG.184902.44";
chr8	StringTie	exon	38917560	38917706	1000	+	.	gene_id "MSTRG.184902"; transcript_id "MSTRG.184902.44"; exon_number "1";
chr8	StringTie	exon	38917907	38918070	1000	+	.	gene_id "MSTRG.184902"; transcript_id "MSTRG.184902.44"; exon_number "2";
chr8	StringTie	exon	38935994	38936050	1000	+	.	gene_id "MSTRG.184902"; transcript_id "MSTRG.184902.44"; exon_number "3";
chr8	StringTie	exon	38946124	38946221	1000	+	.	gene_id "MSTRG.184902"; transcript_id "MSTRG.184902.44"; exon_number "4";
chr8	StringTie	exon	38950850	38950990	1000	+	.	gene_id "MSTRG.184902"; transcript_id "MSTRG.184902.44"; exon_number "5";
chr8	StringTie	exon	38952166	38952312	1000	+	.	gene_id "MSTRG.184902"; transcript_id "MSTRG.184902.44"; exon_number "6";
chr8	StringTie	exon	38952636	38952704	1000	+	.	gene_id "MSTRG.184902"; transcript_id "MSTRG.184902.44"; exon_number "7";
chr8	StringTie	exon	38953297	38953367	1000	+	.	gene_id "MSTRG.184902"; transcript_id "MSTRG.184902.44"; exon_number "8";
chr8	StringTie	exon	38957323	38957386	1000	+	.	gene_id "MSTRG.184902"; transcript_id "MSTRG.184902.44"; exon_number "9";
chr8	StringTie	exon	38968596	38968669	1000	+	.	gene_id "MSTRG.184902"; transcript_id "MSTRG.184902.44"; exon_number "10";
chr8	StringTie	exon	38969421	38974009	1000	+	.	gene_id "MSTRG.184902"; transcript_id "MSTRG.184902.44"; exon_number "11";
chr8	StringTie	transcript	38967274	38973966	1000	+	.	gene_id "MSTRG.184902"; transcript_id "MSTRG.184902.47";
chr8	StringTie	exon	38967274	38967804	1000	+	.	gene_id "MSTRG.184902"; transcript_id "MSTRG.184902.47"; exon_number "1";
chr8	StringTie	exon	38972330	38973966	1000	+	.	gene_id "MSTRG.184902"; transcript_id "MSTRG.184902.47"; exon_number "2";
chr8	StringTie	transcript	38898878	38988803	1000	+	.	gene_id "MSTRG.184902"; transcript_id "MSTRG.184902.5";
chr8	StringTie	exon	38898878	38901445	1000	+	.	gene_id "MSTRG.184902"; transcript_id "MSTRG.184902.5"; exon_number "1";
chr8	StringTie	exon	38917541	38917706	1000	+	.	gene_id "MSTRG.184902"; transcript_id "MSTRG.184902.5"; exon_number "2";
chr8	StringTie	exon	38917907	38918070	1000	+	.	gene_id "MSTRG.184902"; transcript_id "MSTRG.184902.5"; exon_number "3";
chr8	StringTie	exon	38935994	38936050	1000	+	.	gene_id "MSTRG.184902"; transcript_id "MSTRG.184902.5"; exon_number "4";
chr8	StringTie	exon	38943789	38943837	1000	+	.	gene_id "MSTRG.184902"; transcript_id "MSTRG.184902.5"; exon_number "5";
chr8	StringTie	exon	38946124	38946221	1000	+	.	gene_id "MSTRG.184902"; transcript_id "MSTRG.184902.5"; exon_number "6";
chr8	StringTie	exon	38950850	38950990	1000	+	.	gene_id "MSTRG.184902"; transcript_id "MSTRG.184902.5"; exon_number "7";
chr8	StringTie	exon	38952166	38952312	1000	+	.	gene_id "MSTRG.184902"; transcript_id "MSTRG.184902.5"; exon_number "8";
chr8	StringTie	exon	38952636	38952704	1000	+	.	gene_id "MSTRG.184902"; transcript_id "MSTRG.184902.5"; exon_number "9";
chr8	StringTie	exon	38953297	38953367	1000	+	.	gene_id "MSTRG.184902"; transcript_id "MSTRG.184902.5"; exon_number "10";
chr8	StringTie	exon	38957323	38957386	1000	+	.	gene_id "MSTRG.184902"; transcript_id "MSTRG.184902.5"; exon_number "11";
chr8	StringTie	exon	38968592	38968669	1000	+	.	gene_id "MSTRG.184902"; transcript_id "MSTRG.184902.5"; exon_number "12";
chr8	StringTie	exon	38969421	38974009	1000	+	.	gene_id "MSTRG.184902"; transcript_id "MSTRG.184902.5"; exon_number "13";
chr8	StringTie	exon	38975031	38975130	1000	+	.	gene_id "MSTRG.184902"; transcript_id "MSTRG.184902.5"; exon_number "14";
chr8	StringTie	exon	38976535	38976739	1000	+	.	gene_id "MSTRG.184902"; transcript_id "MSTRG.184902.5"; exon_number "15";
chr8	StringTie	exon	38977953	38978147	1000	+	.	gene_id "MSTRG.184902"; transcript_id "MSTRG.184902.5"; exon_number "16";
chr8	StringTie	exon	38979215	38979247	1000	+	.	gene_id "MSTRG.184902"; transcript_id "MSTRG.184902.5"; exon_number "17";
chr8	StringTie	exon	38981653	38981767	1000	+	.	gene_id "MSTRG.184902"; transcript_id "MSTRG.184902.5"; exon_number "18";
chr8	StringTie	exon	38982498	38982555	1000	+	.	gene_id "MSTRG.184902"; transcript_id "MSTRG.184902.5"; exon_number "19";
chr8	StringTie	exon	38982953	38983048	1000	+	.	gene_id "MSTRG.184902"; transcript_id "MSTRG.184902.5"; exon_number "20";
chr8	StringTie	exon	38987936	38988803	1000	+	.	gene_id "MSTRG.184902"; transcript_id "MSTRG.184902.5"; exon_number "21";
chr8	StringTie	transcript	38981397	38988693	1000	+	.	gene_id "MSTRG.184902"; transcript_id "MSTRG.184902.51";
chr8	StringTie	exon	38981397	38981437	1000	+	.	gene_id "MSTRG.184902"; transcript_id "MSTRG.184902.51"; exon_number "1";
chr8	StringTie	exon	38981653	38981767	1000	+	.	gene_id "MSTRG.184902"; transcript_id "MSTRG.184902.51"; exon_number "2";
chr8	StringTie	exon	38982498	38982555	1000	+	.	gene_id "MSTRG.184902"; transcript_id "MSTRG.184902.51"; exon_number "3";
chr8	StringTie	exon	38982953	38983048	1000	+	.	gene_id "MSTRG.184902"; transcript_id "MSTRG.184902.51"; exon_number "4";
chr8	StringTie	exon	38987936	38988693	1000	+	.	gene_id "MSTRG.184902"; transcript_id "MSTRG.184902.51"; exon_number "5";
chr8	StringTie	transcript	38900924	38988737	1000	+	.	gene_id "MSTRG.184902"; transcript_id "MSTRG.184902.6";
chr8	StringTie	exon	38900924	38902069	1000	+	.	gene_id "MSTRG.184902"; transcript_id "MSTRG.184902.6"; exon_number "1";
chr8	StringTie	exon	38917907	38918070	1000	+	.	gene_id "MSTRG.184902"; transcript_id "MSTRG.184902.6"; exon_number "2";
chr8	StringTie	exon	38935994	38936050	1000	+	.	gene_id "MSTRG.184902"; transcript_id "MSTRG.184902.6"; exon_number "3";
chr8	StringTie	exon	38943789	38943837	1000	+	.	gene_id "MSTRG.184902"; transcript_id "MSTRG.184902.6"; exon_number "4";
chr8	StringTie	exon	38946124	38946221	1000	+	.	gene_id "MSTRG.184902"; transcript_id "MSTRG.184902.6"; exon_number "5";
chr8	StringTie	exon	38950850	38950990	1000	+	.	gene_id "MSTRG.184902"; transcript_id "MSTRG.184902.6"; exon_number "6";
chr8	StringTie	exon	38952166	38952312	1000	+	.	gene_id "MSTRG.184902"; transcript_id "MSTRG.184902.6"; exon_number "7";
chr8	StringTie	exon	38952636	38952704	1000	+	.	gene_id "MSTRG.184902"; transcript_id "MSTRG.184902.6"; exon_number "8";
chr8	StringTie	exon	38953297	38953367	1000	+	.	gene_id "MSTRG.184902"; transcript_id "MSTRG.184902.6"; exon_number "9";
chr8	StringTie	exon	38957323	38957386	1000	+	.	gene_id "MSTRG.184902"; transcript_id "MSTRG.184902.6"; exon_number "10";
chr8	StringTie	exon	38968592	38968669	1000	+	.	gene_id "MSTRG.184902"; transcript_id "MSTRG.184902.6"; exon_number "11";
chr8	StringTie	exon	38969421	38974009	1000	+	.	gene_id "MSTRG.184902"; transcript_id "MSTRG.184902.6"; exon_number "12";
chr8	StringTie	exon	38975031	38975130	1000	+	.	gene_id "MSTRG.184902"; transcript_id "MSTRG.184902.6"; exon_number "13";
chr8	StringTie	exon	38976535	38976739	1000	+	.	gene_id "MSTRG.184902"; transcript_id "MSTRG.184902.6"; exon_number "14";
chr8	StringTie	exon	38977953	38978147	1000	+	.	gene_id "MSTRG.184902"; transcript_id "MSTRG.184902.6"; exon_number "15";
chr8	StringTie	exon	38979215	38979247	1000	+	.	gene_id "MSTRG.184902"; transcript_id "MSTRG.184902.6"; exon_number "16";
chr8	StringTie	exon	38981653	38981767	1000	+	.	gene_id "MSTRG.184902"; transcript_id "MSTRG.184902.6"; exon_number "17";
chr8	StringTie	exon	38982498	38982555	1000	+	.	gene_id "MSTRG.184902"; transcript_id "MSTRG.184902.6"; exon_number "18";
chr8	StringTie	exon	38982953	38983048	1000	+	.	gene_id "MSTRG.184902"; transcript_id "MSTRG.184902.6"; exon_number "19";
chr8	StringTie	exon	38987936	38988737	1000	+	.	gene_id "MSTRG.184902"; transcript_id "MSTRG.184902.6"; exon_number "20";
chr8	StringTie	transcript	38901078	38988729	1000	+	.	gene_id "MSTRG.184902"; transcript_id "MSTRG.184902.7";
chr8	StringTie	exon	38901078	38901449	1000	+	.	gene_id "MSTRG.184902"; transcript_id "MSTRG.184902.7"; exon_number "1";
chr8	StringTie	exon	38901801	38901892	1000	+	.	gene_id "MSTRG.184902"; transcript_id "MSTRG.184902.7"; exon_number "2";
chr8	StringTie	exon	38917907	38918070	1000	+	.	gene_id "MSTRG.184902"; transcript_id "MSTRG.184902.7"; exon_number "3";
chr8	StringTie	exon	38935994	38936050	1000	+	.	gene_id "MSTRG.184902"; transcript_id "MSTRG.184902.7"; exon_number "4";
chr8	StringTie	exon	38943789	38943837	1000	+	.	gene_id "MSTRG.184902"; transcript_id "MSTRG.184902.7"; exon_number "5";
chr8	StringTie	exon	38946124	38946221	1000	+	.	gene_id "MSTRG.184902"; transcript_id "MSTRG.184902.7"; exon_number "6";
chr8	StringTie	exon	38950850	38950990	1000	+	.	gene_id "MSTRG.184902"; transcript_id "MSTRG.184902.7"; exon_number "7";
chr8	StringTie	exon	38952166	38952312	1000	+	.	gene_id "MSTRG.184902"; transcript_id "MSTRG.184902.7"; exon_number "8";
chr8	StringTie	exon	38952636	38952704	1000	+	.	gene_id "MSTRG.184902"; transcript_id "MSTRG.184902.7"; exon_number "9";
chr8	StringTie	exon	38953297	38953367	1000	+	.	gene_id "MSTRG.184902"; transcript_id "MSTRG.184902.7"; exon_number "10";
chr8	StringTie	exon	38957323	38957386	1000	+	.	gene_id "MSTRG.184902"; transcript_id "MSTRG.184902.7"; exon_number "11";
chr8	StringTie	exon	38968592	38968669	1000	+	.	gene_id "MSTRG.184902"; transcript_id "MSTRG.184902.7"; exon_number "12";
chr8	StringTie	exon	38969421	38974009	1000	+	.	gene_id "MSTRG.184902"; transcript_id "MSTRG.184902.7"; exon_number "13";
chr8	StringTie	exon	38975031	38975130	1000	+	.	gene_id "MSTRG.184902"; transcript_id "MSTRG.184902.7"; exon_number "14";
chr8	StringTie	exon	38977953	38978147	1000	+	.	gene_id "MSTRG.184902"; transcript_id "MSTRG.184902.7"; exon_number "15";
chr8	StringTie	exon	38979215	38979247	1000	+	.	gene_id "MSTRG.184902"; transcript_id "MSTRG.184902.7"; exon_number "16";
chr8	StringTie	exon	38981653	38981767	1000	+	.	gene_id "MSTRG.184902"; transcript_id "MSTRG.184902.7"; exon_number "17";
chr8	StringTie	exon	38982498	38982555	1000	+	.	gene_id "MSTRG.184902"; transcript_id "MSTRG.184902.7"; exon_number "18";
chr8	StringTie	exon	38982959	38983048	1000	+	.	gene_id "MSTRG.184902"; transcript_id "MSTRG.184902.7"; exon_number "19";
chr8	StringTie	exon	38987936	38988729	1000	+	.	gene_id "MSTRG.184902"; transcript_id "MSTRG.184902.7"; exon_number "20";
chr8	StringTie	transcript	38901099	38988699	1000	+	.	gene_id "MSTRG.184902"; transcript_id "MSTRG.184902.8";
chr8	StringTie	exon	38901099	38901445	1000	+	.	gene_id "MSTRG.184902"; transcript_id "MSTRG.184902.8"; exon_number "1";
chr8	StringTie	exon	38901798	38901905	1000	+	.	gene_id "MSTRG.184902"; transcript_id "MSTRG.184902.8"; exon_number "2";
chr8	StringTie	exon	38917907	38918070	1000	+	.	gene_id "MSTRG.184902"; transcript_id "MSTRG.184902.8"; exon_number "3";
chr8	StringTie	exon	38935994	38936050	1000	+	.	gene_id "MSTRG.184902"; transcript_id "MSTRG.184902.8"; exon_number "4";
chr8	StringTie	exon	38943789	38943837	1000	+	.	gene_id "MSTRG.184902"; transcript_id "MSTRG.184902.8"; exon_number "5";
chr8	StringTie	exon	38946124	38946221	1000	+	.	gene_id "MSTRG.184902"; transcript_id "MSTRG.184902.8"; exon_number "6";
chr8	StringTie	exon	38950850	38950990	1000	+	.	gene_id "MSTRG.184902"; transcript_id "MSTRG.184902.8"; exon_number "7";
chr8	StringTie	exon	38952166	38952312	1000	+	.	gene_id "MSTRG.184902"; transcript_id "MSTRG.184902.8"; exon_number "8";
chr8	StringTie	exon	38952636	38952704	1000	+	.	gene_id "MSTRG.184902"; transcript_id "MSTRG.184902.8"; exon_number "9";
chr8	StringTie	exon	38953297	38953367	1000	+	.	gene_id "MSTRG.184902"; transcript_id "MSTRG.184902.8"; exon_number "10";
chr8	StringTie	exon	38957323	38957386	1000	+	.	gene_id "MSTRG.184902"; transcript_id "MSTRG.184902.8"; exon_number "11";
chr8	StringTie	exon	38968592	38968669	1000	+	.	gene_id "MSTRG.184902"; transcript_id "MSTRG.184902.8"; exon_number "12";
chr8	StringTie	exon	38969421	38974009	1000	+	.	gene_id "MSTRG.184902"; transcript_id "MSTRG.184902.8"; exon_number "13";
chr8	StringTie	exon	38975031	38975130	1000	+	.	gene_id "MSTRG.184902"; transcript_id "MSTRG.184902.8"; exon_number "14";
chr8	StringTie	exon	38976535	38976739	1000	+	.	gene_id "MSTRG.184902"; transcript_id "MSTRG.184902.8"; exon_number "15";
chr8	StringTie	exon	38976963	38977078	1000	+	.	gene_id "MSTRG.184902"; transcript_id "MSTRG.184902.8"; exon_number "16";
chr8	StringTie	exon	38977953	38978147	1000	+	.	gene_id "MSTRG.184902"; transcript_id "MSTRG.184902.8"; exon_number "17";
chr8	StringTie	exon	38979215	38979247	1000	+	.	gene_id "MSTRG.184902"; transcript_id "MSTRG.184902.8"; exon_number "18";
chr8	StringTie	exon	38981653	38981767	1000	+	.	gene_id "MSTRG.184902"; transcript_id "MSTRG.184902.8"; exon_number "19";
chr8	StringTie	exon	38982498	38982555	1000	+	.	gene_id "MSTRG.184902"; transcript_id "MSTRG.184902.8"; exon_number "20";
chr8	StringTie	exon	38982953	38983048	1000	+	.	gene_id "MSTRG.184902"; transcript_id "MSTRG.184902.8"; exon_number "21";
chr8	StringTie	exon	38987936	38988699	1000	+	.	gene_id "MSTRG.184902"; transcript_id "MSTRG.184902.8"; exon_number "22";
chr8	StringTie	transcript	38901103	38974010	1000	+	.	gene_id "MSTRG.184902"; transcript_id "MSTRG.184902.9";
chr8	StringTie	exon	38901103	38901449	1000	+	.	gene_id "MSTRG.184902"; transcript_id "MSTRG.184902.9"; exon_number "1";
chr8	StringTie	exon	38901801	38901892	1000	+	.	gene_id "MSTRG.184902"; transcript_id "MSTRG.184902.9"; exon_number "2";
chr8	StringTie	exon	38917887	38918070	1000	+	.	gene_id "MSTRG.184902"; transcript_id "MSTRG.184902.9"; exon_number "3";
chr8	StringTie	exon	38935994	38936050	1000	+	.	gene_id "MSTRG.184902"; transcript_id "MSTRG.184902.9"; exon_number "4";
chr8	StringTie	exon	38943789	38943837	1000	+	.	gene_id "MSTRG.184902"; transcript_id "MSTRG.184902.9"; exon_number "5";
chr8	StringTie	exon	38946124	38946221	1000	+	.	gene_id "MSTRG.184902"; transcript_id "MSTRG.184902.9"; exon_number "6";
chr8	StringTie	exon	38950850	38950990	1000	+	.	gene_id "MSTRG.184902"; transcript_id "MSTRG.184902.9"; exon_number "7";
chr8	StringTie	exon	38952166	38952312	1000	+	.	gene_id "MSTRG.184902"; transcript_id "MSTRG.184902.9"; exon_number "8";
chr8	StringTie	exon	38952636	38952704	1000	+	.	gene_id "MSTRG.184902"; transcript_id "MSTRG.184902.9"; exon_number "9";
chr8	StringTie	exon	38953297	38953367	1000	+	.	gene_id "MSTRG.184902"; transcript_id "MSTRG.184902.9"; exon_number "10";
chr8	StringTie	exon	38957323	38957386	1000	+	.	gene_id "MSTRG.184902"; transcript_id "MSTRG.184902.9"; exon_number "11";
chr8	StringTie	exon	38968592	38968669	1000	+	.	gene_id "MSTRG.184902"; transcript_id "MSTRG.184902.9"; exon_number "12";
chr8	StringTie	exon	38969421	38974010	1000	+	.	gene_id "MSTRG.184902"; transcript_id "MSTRG.184902.9"; exon_number "13";
chr8	StringTie	transcript	38970360	38973011	1000	-	.	gene_id "MSTRG.184903"; transcript_id "ENST00000520863"; gene_name "CTD-2544N14.3"; ref_gene_id "ENSG00000253645";
chr8	StringTie	exon	38970360	38970431	1000	-	.	gene_id "MSTRG.184903"; transcript_id "ENST00000520863"; exon_number "1"; gene_name "CTD-2544N14.3"; ref_gene_id "ENSG00000253645";
chr8	StringTie	exon	38972434	38973011	1000	-	.	gene_id "MSTRG.184903"; transcript_id "ENST00000520863"; exon_number "2"; gene_name "CTD-2544N14.3"; ref_gene_id "ENSG00000253645";
chr8	StringTie	transcript	38972145	38973328	1000	-	.	gene_id "MSTRG.184904"; transcript_id "MSTRG.184904.1";
chr8	StringTie	exon	38972145	38972345	1000	-	.	gene_id "MSTRG.184904"; transcript_id "MSTRG.184904.1"; exon_number "1";
chr8	StringTie	exon	38973099	38973328	1000	-	.	gene_id "MSTRG.184904"; transcript_id "MSTRG.184904.1"; exon_number "2";
chr8	StringTie	transcript	38990805	38996509	1000	-	.	gene_id "MSTRG.184905"; transcript_id "ENST00000397070"; gene_name "TM2D2"; ref_gene_id "ENSG00000169490";
chr8	StringTie	exon	38990805	38991545	1000	-	.	gene_id "MSTRG.184905"; transcript_id "ENST00000397070"; exon_number "1"; gene_name "TM2D2"; ref_gene_id "ENSG00000169490";
chr8	StringTie	exon	38993545	38993660	1000	-	.	gene_id "MSTRG.184905"; transcript_id "ENST00000397070"; exon_number "2"; gene_name "TM2D2"; ref_gene_id "ENSG00000169490";
chr8	StringTie	exon	38995318	38995794	1000	-	.	gene_id "MSTRG.184905"; transcript_id "ENST00000397070"; exon_number "3"; gene_name "TM2D2"; ref_gene_id "ENSG00000169490";
chr8	StringTie	exon	38996213	38996509	1000	-	.	gene_id "MSTRG.184905"; transcript_id "ENST00000397070"; exon_number "4"; gene_name "TM2D2"; ref_gene_id "ENSG00000169490";
chr8	StringTie	transcript	38988808	38996533	1000	-	.	gene_id "MSTRG.184905"; transcript_id "ENST00000456397"; gene_name "TM2D2"; ref_gene_id "ENSG00000169490";
chr8	StringTie	exon	38988808	38991545	1000	-	.	gene_id "MSTRG.184905"; transcript_id "ENST00000456397"; exon_number "1"; gene_name "TM2D2"; ref_gene_id "ENSG00000169490";
chr8	StringTie	exon	38993545	38993660	1000	-	.	gene_id "MSTRG.184905"; transcript_id "ENST00000456397"; exon_number "2"; gene_name "TM2D2"; ref_gene_id "ENSG00000169490";
chr8	StringTie	exon	38995318	38995405	1000	-	.	gene_id "MSTRG.184905"; transcript_id "ENST00000456397"; exon_number "3"; gene_name "TM2D2"; ref_gene_id "ENSG00000169490";
chr8	StringTie	exon	38996213	38996533	1000	-	.	gene_id "MSTRG.184905"; transcript_id "ENST00000456397"; exon_number "4"; gene_name "TM2D2"; ref_gene_id "ENSG00000169490";
chr8	StringTie	transcript	38988808	38996483	1000	-	.	gene_id "MSTRG.184905"; transcript_id "ENST00000456845"; gene_name "TM2D2"; ref_gene_id "ENSG00000169490";
chr8	StringTie	exon	38988808	38991545	1000	-	.	gene_id "MSTRG.184905"; transcript_id "ENST00000456845"; exon_number "1"; gene_name "TM2D2"; ref_gene_id "ENSG00000169490";
chr8	StringTie	exon	38993545	38993660	1000	-	.	gene_id "MSTRG.184905"; transcript_id "ENST00000456845"; exon_number "2"; gene_name "TM2D2"; ref_gene_id "ENSG00000169490";
chr8	StringTie	exon	38995318	38995693	1000	-	.	gene_id "MSTRG.184905"; transcript_id "ENST00000456845"; exon_number "3"; gene_name "TM2D2"; ref_gene_id "ENSG00000169490";
chr8	StringTie	exon	38996419	38996483	1000	-	.	gene_id "MSTRG.184905"; transcript_id "ENST00000456845"; exon_number "4"; gene_name "TM2D2"; ref_gene_id "ENSG00000169490";
chr8	StringTie	transcript	38995316	38996509	1000	-	.	gene_id "MSTRG.184905"; transcript_id "ENST00000517872"; gene_name "TM2D2"; ref_gene_id "ENSG00000169490";
chr8	StringTie	exon	38995316	38995794	1000	-	.	gene_id "MSTRG.184905"; transcript_id "ENST00000517872"; exon_number "1"; gene_name "TM2D2"; ref_gene_id "ENSG00000169490";
chr8	StringTie	exon	38996419	38996509	1000	-	.	gene_id "MSTRG.184905"; transcript_id "ENST00000517872"; exon_number "2"; gene_name "TM2D2"; ref_gene_id "ENSG00000169490";
chr8	StringTie	transcript	38995119	38996498	1000	-	.	gene_id "MSTRG.184905"; transcript_id "ENST00000519186"; gene_name "TM2D2"; ref_gene_id "ENSG00000169490";
chr8	StringTie	exon	38995119	38995405	1000	-	.	gene_id "MSTRG.184905"; transcript_id "ENST00000519186"; exon_number "1"; gene_name "TM2D2"; ref_gene_id "ENSG00000169490";
chr8	StringTie	exon	38996213	38996498	1000	-	.	gene_id "MSTRG.184905"; transcript_id "ENST00000519186"; exon_number "2"; gene_name "TM2D2"; ref_gene_id "ENSG00000169490";
chr8	StringTie	transcript	38995369	38996816	1000	-	.	gene_id "MSTRG.184905"; transcript_id "ENST00000520152"; gene_name "TM2D2"; ref_gene_id "ENSG00000169490";
chr8	StringTie	exon	38995369	38995693	1000	-	.	gene_id "MSTRG.184905"; transcript_id "ENST00000520152"; exon_number "1"; gene_name "TM2D2"; ref_gene_id "ENSG00000169490";
chr8	StringTie	exon	38996593	38996816	1000	-	.	gene_id "MSTRG.184905"; transcript_id "ENST00000520152"; exon_number "2"; gene_name "TM2D2"; ref_gene_id "ENSG00000169490";
chr8	StringTie	transcript	38991492	38995624	1000	-	.	gene_id "MSTRG.184905"; transcript_id "ENST00000521060"; gene_name "TM2D2"; ref_gene_id "ENSG00000169490";
chr8	StringTie	exon	38991492	38991545	1000	-	.	gene_id "MSTRG.184905"; transcript_id "ENST00000521060"; exon_number "1"; gene_name "TM2D2"; ref_gene_id "ENSG00000169490";
chr8	StringTie	exon	38993545	38993660	1000	-	.	gene_id "MSTRG.184905"; transcript_id "ENST00000521060"; exon_number "2"; gene_name "TM2D2"; ref_gene_id "ENSG00000169490";
chr8	StringTie	exon	38995318	38995405	1000	-	.	gene_id "MSTRG.184905"; transcript_id "ENST00000521060"; exon_number "3"; gene_name "TM2D2"; ref_gene_id "ENSG00000169490";
chr8	StringTie	exon	38995599	38995624	1000	-	.	gene_id "MSTRG.184905"; transcript_id "ENST00000521060"; exon_number "4"; gene_name "TM2D2"; ref_gene_id "ENSG00000169490";
chr8	StringTie	transcript	38991486	38996824	1000	-	.	gene_id "MSTRG.184905"; transcript_id "ENST00000522142"; gene_name "TM2D2"; ref_gene_id "ENSG00000169490";
chr8	StringTie	exon	38991486	38991545	1000	-	.	gene_id "MSTRG.184905"; transcript_id "ENST00000522142"; exon_number "1"; gene_name "TM2D2"; ref_gene_id "ENSG00000169490";
chr8	StringTie	exon	38993545	38993660	1000	-	.	gene_id "MSTRG.184905"; transcript_id "ENST00000522142"; exon_number "2"; gene_name "TM2D2"; ref_gene_id "ENSG00000169490";
chr8	StringTie	exon	38995318	38995794	1000	-	.	gene_id "MSTRG.184905"; transcript_id "ENST00000522142"; exon_number "3"; gene_name "TM2D2"; ref_gene_id "ENSG00000169490";
chr8	StringTie	exon	38996593	38996824	1000	-	.	gene_id "MSTRG.184905"; transcript_id "ENST00000522142"; exon_number "4"; gene_name "TM2D2"; ref_gene_id "ENSG00000169490";
chr8	StringTie	transcript	38991372	38996509	1000	-	.	gene_id "MSTRG.184905"; transcript_id "ENST00000522434"; gene_name "TM2D2"; ref_gene_id "ENSG00000169490";
chr8	StringTie	exon	38991372	38991545	1000	-	.	gene_id "MSTRG.184905"; transcript_id "ENST00000522434"; exon_number "1"; gene_name "TM2D2"; ref_gene_id "ENSG00000169490";
chr8	StringTie	exon	38993545	38993660	1000	-	.	gene_id "MSTRG.184905"; transcript_id "ENST00000522434"; exon_number "2"; gene_name "TM2D2"; ref_gene_id "ENSG00000169490";
chr8	StringTie	exon	38995318	38995405	1000	-	.	gene_id "MSTRG.184905"; transcript_id "ENST00000522434"; exon_number "3"; gene_name "TM2D2"; ref_gene_id "ENSG00000169490";
chr8	StringTie	exon	38996419	38996509	1000	-	.	gene_id "MSTRG.184905"; transcript_id "ENST00000522434"; exon_number "4"; gene_name "TM2D2"; ref_gene_id "ENSG00000169490";
chr8	StringTie	transcript	38991494	38994036	1000	-	.	gene_id "MSTRG.184905"; transcript_id "ENST00000524331"; gene_name "TM2D2"; ref_gene_id "ENSG00000169490";
chr8	StringTie	exon	38991494	38991545	1000	-	.	gene_id "MSTRG.184905"; transcript_id "ENST00000524331"; exon_number "1"; gene_name "TM2D2"; ref_gene_id "ENSG00000169490";
chr8	StringTie	exon	38993545	38994036	1000	-	.	gene_id "MSTRG.184905"; transcript_id "ENST00000524331"; exon_number "2"; gene_name "TM2D2"; ref_gene_id "ENSG00000169490";
chr8	StringTie	transcript	38988668	38996897	1000	-	.	gene_id "MSTRG.184905"; transcript_id "MSTRG.184905.1";
chr8	StringTie	exon	38988668	38991545	1000	-	.	gene_id "MSTRG.184905"; transcript_id "MSTRG.184905.1"; exon_number "1";
chr8	StringTie	exon	38993545	38993660	1000	-	.	gene_id "MSTRG.184905"; transcript_id "MSTRG.184905.1"; exon_number "2";
chr8	StringTie	exon	38995318	38995794	1000	-	.	gene_id "MSTRG.184905"; transcript_id "MSTRG.184905.1"; exon_number "3";
chr8	StringTie	exon	38996419	38996897	1000	-	.	gene_id "MSTRG.184905"; transcript_id "MSTRG.184905.1"; exon_number "4";
chr8	StringTie	transcript	38993542	38996651	1000	-	.	gene_id "MSTRG.184905"; transcript_id "MSTRG.184905.15";
chr8	StringTie	exon	38993542	38993660	1000	-	.	gene_id "MSTRG.184905"; transcript_id "MSTRG.184905.15"; exon_number "1";
chr8	StringTie	exon	38995318	38995794	1000	-	.	gene_id "MSTRG.184905"; transcript_id "MSTRG.184905.15"; exon_number "2";
chr8	StringTie	exon	38996501	38996651	1000	-	.	gene_id "MSTRG.184905"; transcript_id "MSTRG.184905.15"; exon_number "3";
chr8	StringTie	transcript	38988705	38996875	1000	-	.	gene_id "MSTRG.184905"; transcript_id "MSTRG.184905.2";
chr8	StringTie	exon	38988705	38991545	1000	-	.	gene_id "MSTRG.184905"; transcript_id "MSTRG.184905.2"; exon_number "1";
chr8	StringTie	exon	38993545	38993660	1000	-	.	gene_id "MSTRG.184905"; transcript_id "MSTRG.184905.2"; exon_number "2";
chr8	StringTie	exon	38995318	38995693	1000	-	.	gene_id "MSTRG.184905"; transcript_id "MSTRG.184905.2"; exon_number "3";
chr8	StringTie	exon	38996213	38996875	1000	-	.	gene_id "MSTRG.184905"; transcript_id "MSTRG.184905.2"; exon_number "4";
chr8	StringTie	transcript	38988808	38996895	1000	-	.	gene_id "MSTRG.184905"; transcript_id "MSTRG.184905.3";
chr8	StringTie	exon	38988808	38991545	1000	-	.	gene_id "MSTRG.184905"; transcript_id "MSTRG.184905.3"; exon_number "1";
chr8	StringTie	exon	38993546	38993660	1000	-	.	gene_id "MSTRG.184905"; transcript_id "MSTRG.184905.3"; exon_number "2";
chr8	StringTie	exon	38995318	38995794	1000	-	.	gene_id "MSTRG.184905"; transcript_id "MSTRG.184905.3"; exon_number "3";
chr8	StringTie	exon	38996419	38996895	1000	-	.	gene_id "MSTRG.184905"; transcript_id "MSTRG.184905.3"; exon_number "4";
chr8	StringTie	transcript	38988808	38996799	1000	-	.	gene_id "MSTRG.184905"; transcript_id "MSTRG.184905.4";
chr8	StringTie	exon	38988808	38991545	1000	-	.	gene_id "MSTRG.184905"; transcript_id "MSTRG.184905.4"; exon_number "1";
chr8	StringTie	exon	38993545	38993660	1000	-	.	gene_id "MSTRG.184905"; transcript_id "MSTRG.184905.4"; exon_number "2";
chr8	StringTie	exon	38995318	38995405	1000	-	.	gene_id "MSTRG.184905"; transcript_id "MSTRG.184905.4"; exon_number "3";
chr8	StringTie	exon	38996593	38996799	1000	-	.	gene_id "MSTRG.184905"; transcript_id "MSTRG.184905.4"; exon_number "4";
chr8	StringTie	transcript	38988809	38996531	1000	-	.	gene_id "MSTRG.184905"; transcript_id "MSTRG.184905.7";
chr8	StringTie	exon	38988809	38991545	1000	-	.	gene_id "MSTRG.184905"; transcript_id "MSTRG.184905.7"; exon_number "1";
chr8	StringTie	exon	38993546	38993660	1000	-	.	gene_id "MSTRG.184905"; transcript_id "MSTRG.184905.7"; exon_number "2";
chr8	StringTie	exon	38995318	38995405	1000	-	.	gene_id "MSTRG.184905"; transcript_id "MSTRG.184905.7"; exon_number "3";
chr8	StringTie	exon	38996213	38996531	1000	-	.	gene_id "MSTRG.184905"; transcript_id "MSTRG.184905.7"; exon_number "4";
chr8	StringTie	transcript	38988810	38996509	1000	-	.	gene_id "MSTRG.184905"; transcript_id "MSTRG.184905.8";
chr8	StringTie	exon	38988810	38991545	1000	-	.	gene_id "MSTRG.184905"; transcript_id "MSTRG.184905.8"; exon_number "1";
chr8	StringTie	exon	38993545	38993648	1000	-	.	gene_id "MSTRG.184905"; transcript_id "MSTRG.184905.8"; exon_number "2";
chr8	StringTie	exon	38995318	38995794	1000	-	.	gene_id "MSTRG.184905"; transcript_id "MSTRG.184905.8"; exon_number "3";
chr8	StringTie	exon	38996419	38996509	1000	-	.	gene_id "MSTRG.184905"; transcript_id "MSTRG.184905.8"; exon_number "4";
chr8	StringTie	transcript	38988810	38996526	1000	-	.	gene_id "MSTRG.184905"; transcript_id "MSTRG.184905.9";
chr8	StringTie	exon	38988810	38991545	1000	-	.	gene_id "MSTRG.184905"; transcript_id "MSTRG.184905.9"; exon_number "1";
chr8	StringTie	exon	38993552	38993660	1000	-	.	gene_id "MSTRG.184905"; transcript_id "MSTRG.184905.9"; exon_number "2";
chr8	StringTie	exon	38995318	38995405	1000	-	.	gene_id "MSTRG.184905"; transcript_id "MSTRG.184905.9"; exon_number "3";
chr8	StringTie	exon	38996213	38996526	1000	-	.	gene_id "MSTRG.184905"; transcript_id "MSTRG.184905.9"; exon_number "4";
chr8	StringTie	transcript	38990634	38991177	1000	+	.	gene_id "MSTRG.184906"; transcript_id "MSTRG.184906.1";
chr8	StringTie	exon	38990634	38990964	1000	+	.	gene_id "MSTRG.184906"; transcript_id "MSTRG.184906.1"; exon_number "1";
chr8	StringTie	exon	38991109	38991177	1000	+	.	gene_id "MSTRG.184906"; transcript_id "MSTRG.184906.1"; exon_number "2";
chr8	StringTie	transcript	38990671	38991360	1000	+	.	gene_id "MSTRG.184906"; transcript_id "MSTRG.184906.2";
chr8	StringTie	exon	38990671	38990964	1000	+	.	gene_id "MSTRG.184906"; transcript_id "MSTRG.184906.2"; exon_number "1";
chr8	StringTie	exon	38991341	38991360	1000	+	.	gene_id "MSTRG.184906"; transcript_id "MSTRG.184906.2"; exon_number "2";
chr8	StringTie	transcript	38990780	38993653	1000	+	.	gene_id "MSTRG.184906"; transcript_id "MSTRG.184906.3";
chr8	StringTie	exon	38990780	38991062	1000	+	.	gene_id "MSTRG.184906"; transcript_id "MSTRG.184906.3"; exon_number "1";
chr8	StringTie	exon	38991156	38991166	1000	+	.	gene_id "MSTRG.184906"; transcript_id "MSTRG.184906.3"; exon_number "2";
chr8	StringTie	exon	38991343	38991529	1000	+	.	gene_id "MSTRG.184906"; transcript_id "MSTRG.184906.3"; exon_number "3";
chr8	StringTie	exon	38993555	38993653	1000	+	.	gene_id "MSTRG.184906"; transcript_id "MSTRG.184906.3"; exon_number "4";
chr8	StringTie	transcript	38990799	38993607	1000	+	.	gene_id "MSTRG.184906"; transcript_id "MSTRG.184906.4";
chr8	StringTie	exon	38990799	38991062	1000	+	.	gene_id "MSTRG.184906"; transcript_id "MSTRG.184906.4"; exon_number "1";
chr8	StringTie	exon	38991156	38991539	1000	+	.	gene_id "MSTRG.184906"; transcript_id "MSTRG.184906.4"; exon_number "2";
chr8	StringTie	exon	38993555	38993607	1000	+	.	gene_id "MSTRG.184906"; transcript_id "MSTRG.184906.4"; exon_number "3";
chr8	StringTie	transcript	38990846	38991340	1000	+	.	gene_id "MSTRG.184906"; transcript_id "MSTRG.184906.5";
chr8	StringTie	exon	38990846	38991024	1000	+	.	gene_id "MSTRG.184906"; transcript_id "MSTRG.184906.5"; exon_number "1";
chr8	StringTie	exon	38991156	38991340	1000	+	.	gene_id "MSTRG.184906"; transcript_id "MSTRG.184906.5"; exon_number "2";
chr8	StringTie	transcript	38990894	38991232	1000	+	.	gene_id "MSTRG.184906"; transcript_id "MSTRG.184906.6";
chr8	StringTie	exon	38990894	38990940	1000	+	.	gene_id "MSTRG.184906"; transcript_id "MSTRG.184906.6"; exon_number "1";
chr8	StringTie	exon	38990990	38991232	1000	+	.	gene_id "MSTRG.184906"; transcript_id "MSTRG.184906.6"; exon_number "2";
chr8	StringTie	transcript	39107649	39284909	1000	+	.	gene_id "MSTRG.184907"; transcript_id "ENST00000379907"; gene_name "ADAM32"; ref_gene_id "ENSG00000197140";
chr8	StringTie	exon	39107649	39107833	1000	+	.	gene_id "MSTRG.184907"; transcript_id "ENST00000379907"; exon_number "1"; gene_name "ADAM32"; ref_gene_id "ENSG00000197140";
chr8	StringTie	exon	39118086	39118165	1000	+	.	gene_id "MSTRG.184907"; transcript_id "ENST00000379907"; exon_number "2"; gene_name "ADAM32"; ref_gene_id "ENSG00000197140";
chr8	StringTie	exon	39136657	39136718	1000	+	.	gene_id "MSTRG.184907"; transcript_id "ENST00000379907"; exon_number "3"; gene_name "ADAM32"; ref_gene_id "ENSG00000197140";
chr8	StringTie	exon	39147130	39147205	1000	+	.	gene_id "MSTRG.184907"; transcript_id "ENST00000379907"; exon_number "4"; gene_name "ADAM32"; ref_gene_id "ENSG00000197140";
chr8	StringTie	exon	39149791	39149867	1000	+	.	gene_id "MSTRG.184907"; transcript_id "ENST00000379907"; exon_number "5"; gene_name "ADAM32"; ref_gene_id "ENSG00000197140";
chr8	StringTie	exon	39151377	39151548	1000	+	.	gene_id "MSTRG.184907"; transcript_id "ENST00000379907"; exon_number "6"; gene_name "ADAM32"; ref_gene_id "ENSG00000197140";
chr8	StringTie	exon	39160897	39160965	1000	+	.	gene_id "MSTRG.184907"; transcript_id "ENST00000379907"; exon_number "7"; gene_name "ADAM32"; ref_gene_id "ENSG00000197140";
chr8	StringTie	exon	39164764	39164835	1000	+	.	gene_id "MSTRG.184907"; transcript_id "ENST00000379907"; exon_number "8"; gene_name "ADAM32"; ref_gene_id "ENSG00000197140";
chr8	StringTie	exon	39165030	39165196	1000	+	.	gene_id "MSTRG.184907"; transcript_id "ENST00000379907"; exon_number "9"; gene_name "ADAM32"; ref_gene_id "ENSG00000197140";
chr8	StringTie	exon	39169916	39169997	1000	+	.	gene_id "MSTRG.184907"; transcript_id "ENST00000379907"; exon_number "10"; gene_name "ADAM32"; ref_gene_id "ENSG00000197140";
chr8	StringTie	exon	39186909	39187045	1000	+	.	gene_id "MSTRG.184907"; transcript_id "ENST00000379907"; exon_number "11"; gene_name "ADAM32"; ref_gene_id "ENSG00000197140";
chr8	StringTie	exon	39211144	39211324	1000	+	.	gene_id "MSTRG.184907"; transcript_id "ENST00000379907"; exon_number "12"; gene_name "ADAM32"; ref_gene_id "ENSG00000197140";
chr8	StringTie	exon	39221610	39221702	1000	+	.	gene_id "MSTRG.184907"; transcript_id "ENST00000379907"; exon_number "13"; gene_name "ADAM32"; ref_gene_id "ENSG00000197140";
chr8	StringTie	exon	39223040	39223238	1000	+	.	gene_id "MSTRG.184907"; transcript_id "ENST00000379907"; exon_number "14"; gene_name "ADAM32"; ref_gene_id "ENSG00000197140";
chr8	StringTie	exon	39232027	39232135	1000	+	.	gene_id "MSTRG.184907"; transcript_id "ENST00000379907"; exon_number "15"; gene_name "ADAM32"; ref_gene_id "ENSG00000197140";
chr8	StringTie	exon	39233899	39234082	1000	+	.	gene_id "MSTRG.184907"; transcript_id "ENST00000379907"; exon_number "16"; gene_name "ADAM32"; ref_gene_id "ENSG00000197140";
chr8	StringTie	exon	39246083	39246166	1000	+	.	gene_id "MSTRG.184907"; transcript_id "ENST00000379907"; exon_number "17"; gene_name "ADAM32"; ref_gene_id "ENSG00000197140";
chr8	StringTie	exon	39254414	39254516	1000	+	.	gene_id "MSTRG.184907"; transcript_id "ENST00000379907"; exon_number "18"; gene_name "ADAM32"; ref_gene_id "ENSG00000197140";
chr8	StringTie	exon	39257187	39257343	1000	+	.	gene_id "MSTRG.184907"; transcript_id "ENST00000379907"; exon_number "19"; gene_name "ADAM32"; ref_gene_id "ENSG00000197140";
chr8	StringTie	exon	39270876	39270914	1000	+	.	gene_id "MSTRG.184907"; transcript_id "ENST00000379907"; exon_number "20"; gene_name "ADAM32"; ref_gene_id "ENSG00000197140";
chr8	StringTie	exon	39274312	39274350	1000	+	.	gene_id "MSTRG.184907"; transcript_id "ENST00000379907"; exon_number "21"; gene_name "ADAM32"; ref_gene_id "ENSG00000197140";
chr8	StringTie	exon	39275828	39275866	1000	+	.	gene_id "MSTRG.184907"; transcript_id "ENST00000379907"; exon_number "22"; gene_name "ADAM32"; ref_gene_id "ENSG00000197140";
chr8	StringTie	exon	39281136	39281174	1000	+	.	gene_id "MSTRG.184907"; transcript_id "ENST00000379907"; exon_number "23"; gene_name "ADAM32"; ref_gene_id "ENSG00000197140";
chr8	StringTie	exon	39283586	39283624	1000	+	.	gene_id "MSTRG.184907"; transcript_id "ENST00000379907"; exon_number "24"; gene_name "ADAM32"; ref_gene_id "ENSG00000197140";
chr8	StringTie	exon	39284793	39284909	1000	+	.	gene_id "MSTRG.184907"; transcript_id "ENST00000379907"; exon_number "25"; gene_name "ADAM32"; ref_gene_id "ENSG00000197140";
chr8	StringTie	transcript	38997026	39105144	1000	+	.	gene_id "MSTRG.184907"; transcript_id "ENST00000379917"; gene_name "ADAM9"; ref_gene_id "ENSG00000168615";
chr8	StringTie	exon	38997026	38997160	1000	+	.	gene_id "MSTRG.184907"; transcript_id "ENST00000379917"; exon_number "1"; gene_name "ADAM9"; ref_gene_id "ENSG00000168615";
chr8	StringTie	exon	39007886	39007983	1000	+	.	gene_id "MSTRG.184907"; transcript_id "ENST00000379917"; exon_number "2"; gene_name "ADAM9"; ref_gene_id "ENSG00000168615";
chr8	StringTie	exon	39011658	39011716	1000	+	.	gene_id "MSTRG.184907"; transcript_id "ENST00000379917"; exon_number "3"; gene_name "ADAM9"; ref_gene_id "ENSG00000168615";
chr8	StringTie	exon	39013965	39014043	1000	+	.	gene_id "MSTRG.184907"; transcript_id "ENST00000379917"; exon_number "4"; gene_name "ADAM9"; ref_gene_id "ENSG00000168615";
chr8	StringTie	exon	39016118	39016194	1000	+	.	gene_id "MSTRG.184907"; transcript_id "ENST00000379917"; exon_number "5"; gene_name "ADAM9"; ref_gene_id "ENSG00000168615";
chr8	StringTie	exon	39017219	39017414	1000	+	.	gene_id "MSTRG.184907"; transcript_id "ENST00000379917"; exon_number "6"; gene_name "ADAM9"; ref_gene_id "ENSG00000168615";
chr8	StringTie	exon	39018853	39018918	1000	+	.	gene_id "MSTRG.184907"; transcript_id "ENST00000379917"; exon_number "7"; gene_name "ADAM9"; ref_gene_id "ENSG00000168615";
chr8	StringTie	exon	39021643	39021714	1000	+	.	gene_id "MSTRG.184907"; transcript_id "ENST00000379917"; exon_number "8"; gene_name "ADAM9"; ref_gene_id "ENSG00000168615";
chr8	StringTie	exon	39023156	39023325	1000	+	.	gene_id "MSTRG.184907"; transcript_id "ENST00000379917"; exon_number "9"; gene_name "ADAM9"; ref_gene_id "ENSG00000168615";
chr8	StringTie	exon	39025803	39025884	1000	+	.	gene_id "MSTRG.184907"; transcript_id "ENST00000379917"; exon_number "10"; gene_name "ADAM9"; ref_gene_id "ENSG00000168615";
chr8	StringTie	exon	39026677	39026810	1000	+	.	gene_id "MSTRG.184907"; transcript_id "ENST00000379917"; exon_number "11"; gene_name "ADAM9"; ref_gene_id "ENSG00000168615";
chr8	StringTie	exon	39041946	39042117	1000	+	.	gene_id "MSTRG.184907"; transcript_id "ENST00000379917"; exon_number "12"; gene_name "ADAM9"; ref_gene_id "ENSG00000168615";
chr8	StringTie	exon	39054481	39054573	1000	+	.	gene_id "MSTRG.184907"; transcript_id "ENST00000379917"; exon_number "13"; gene_name "ADAM9"; ref_gene_id "ENSG00000168615";
chr8	StringTie	exon	39055577	39055772	1000	+	.	gene_id "MSTRG.184907"; transcript_id "ENST00000379917"; exon_number "14"; gene_name "ADAM9"; ref_gene_id "ENSG00000168615";
chr8	StringTie	exon	39071298	39071403	1000	+	.	gene_id "MSTRG.184907"; transcript_id "ENST00000379917"; exon_number "15"; gene_name "ADAM9"; ref_gene_id "ENSG00000168615";
chr8	StringTie	exon	39077228	39077411	1000	+	.	gene_id "MSTRG.184907"; transcript_id "ENST00000379917"; exon_number "16"; gene_name "ADAM9"; ref_gene_id "ENSG00000168615";
chr8	StringTie	exon	39082641	39082721	1000	+	.	gene_id "MSTRG.184907"; transcript_id "ENST00000379917"; exon_number "17"; gene_name "ADAM9"; ref_gene_id "ENSG00000168615";
chr8	StringTie	exon	39090047	39090188	1000	+	.	gene_id "MSTRG.184907"; transcript_id "ENST00000379917"; exon_number "18"; gene_name "ADAM9"; ref_gene_id "ENSG00000168615";
chr8	StringTie	exon	39091259	39091346	1000	+	.	gene_id "MSTRG.184907"; transcript_id "ENST00000379917"; exon_number "19"; gene_name "ADAM9"; ref_gene_id "ENSG00000168615";
chr8	StringTie	exon	39101863	39101930	1000	+	.	gene_id "MSTRG.184907"; transcript_id "ENST00000379917"; exon_number "20"; gene_name "ADAM9"; ref_gene_id "ENSG00000168615";
chr8	StringTie	exon	39103607	39105144	1000	+	.	gene_id "MSTRG.184907"; transcript_id "ENST00000379917"; exon_number "21"; gene_name "ADAM9"; ref_gene_id "ENSG00000168615";
chr8	StringTie	transcript	39107529	39160959	1000	+	.	gene_id "MSTRG.184907"; transcript_id "ENST00000399831"; gene_name "ADAM32"; ref_gene_id "ENSG00000197140";
chr8	StringTie	exon	39107529	39107833	1000	+	.	gene_id "MSTRG.184907"; transcript_id "ENST00000399831"; exon_number "1"; gene_name "ADAM32"; ref_gene_id "ENSG00000197140";
chr8	StringTie	exon	39118086	39118165	1000	+	.	gene_id "MSTRG.184907"; transcript_id "ENST00000399831"; exon_number "2"; gene_name "ADAM32"; ref_gene_id "ENSG00000197140";
chr8	StringTie	exon	39136657	39136718	1000	+	.	gene_id "MSTRG.184907"; transcript_id "ENST00000399831"; exon_number "3"; gene_name "ADAM32"; ref_gene_id "ENSG00000197140";
chr8	StringTie	exon	39147130	39147205	1000	+	.	gene_id "MSTRG.184907"; transcript_id "ENST00000399831"; exon_number "4"; gene_name "ADAM32"; ref_gene_id "ENSG00000197140";
chr8	StringTie	exon	39149791	39149867	1000	+	.	gene_id "MSTRG.184907"; transcript_id "ENST00000399831"; exon_number "5"; gene_name "ADAM32"; ref_gene_id "ENSG00000197140";
chr8	StringTie	exon	39151500	39151548	1000	+	.	gene_id "MSTRG.184907"; transcript_id "ENST00000399831"; exon_number "6"; gene_name "ADAM32"; ref_gene_id "ENSG00000197140";
chr8	StringTie	exon	39160897	39160959	1000	+	.	gene_id "MSTRG.184907"; transcript_id "ENST00000399831"; exon_number "7"; gene_name "ADAM32"; ref_gene_id "ENSG00000197140";
chr8	StringTie	transcript	39107571	39284909	1000	+	.	gene_id "MSTRG.184907"; transcript_id "ENST00000437682"; gene_name "ADAM32"; ref_gene_id "ENSG00000197140";
chr8	StringTie	exon	39107571	39107833	1000	+	.	gene_id "MSTRG.184907"; transcript_id "ENST00000437682"; exon_number "1"; gene_name "ADAM32"; ref_gene_id "ENSG00000197140";
chr8	StringTie	exon	39136657	39136718	1000	+	.	gene_id "MSTRG.184907"; transcript_id "ENST00000437682"; exon_number "2"; gene_name "ADAM32"; ref_gene_id "ENSG00000197140";
chr8	StringTie	exon	39147130	39147205	1000	+	.	gene_id "MSTRG.184907"; transcript_id "ENST00000437682"; exon_number "3"; gene_name "ADAM32"; ref_gene_id "ENSG00000197140";
chr8	StringTie	exon	39149791	39149867	1000	+	.	gene_id "MSTRG.184907"; transcript_id "ENST00000437682"; exon_number "4"; gene_name "ADAM32"; ref_gene_id "ENSG00000197140";
chr8	StringTie	exon	39151377	39151548	1000	+	.	gene_id "MSTRG.184907"; transcript_id "ENST00000437682"; exon_number "5"; gene_name "ADAM32"; ref_gene_id "ENSG00000197140";
chr8	StringTie	exon	39160897	39160965	1000	+	.	gene_id "MSTRG.184907"; transcript_id "ENST00000437682"; exon_number "6"; gene_name "ADAM32"; ref_gene_id "ENSG00000197140";
chr8	StringTie	exon	39164764	39164835	1000	+	.	gene_id "MSTRG.184907"; transcript_id "ENST00000437682"; exon_number "7"; gene_name "ADAM32"; ref_gene_id "ENSG00000197140";
chr8	StringTie	exon	39165030	39165196	1000	+	.	gene_id "MSTRG.184907"; transcript_id "ENST00000437682"; exon_number "8"; gene_name "ADAM32"; ref_gene_id "ENSG00000197140";
chr8	StringTie	exon	39169916	39169997	1000	+	.	gene_id "MSTRG.184907"; transcript_id "ENST00000437682"; exon_number "9"; gene_name "ADAM32"; ref_gene_id "ENSG00000197140";
chr8	StringTie	exon	39221610	39221702	1000	+	.	gene_id "MSTRG.184907"; transcript_id "ENST00000437682"; exon_number "10"; gene_name "ADAM32"; ref_gene_id "ENSG00000197140";
chr8	StringTie	exon	39223040	39223238	1000	+	.	gene_id "MSTRG.184907"; transcript_id "ENST00000437682"; exon_number "11"; gene_name "ADAM32"; ref_gene_id "ENSG00000197140";
chr8	StringTie	exon	39232027	39232135	1000	+	.	gene_id "MSTRG.184907"; transcript_id "ENST00000437682"; exon_number "12"; gene_name "ADAM32"; ref_gene_id "ENSG00000197140";
chr8	StringTie	exon	39233899	39234082	1000	+	.	gene_id "MSTRG.184907"; transcript_id "ENST00000437682"; exon_number "13"; gene_name "ADAM32"; ref_gene_id "ENSG00000197140";
chr8	StringTie	exon	39246083	39246166	1000	+	.	gene_id "MSTRG.184907"; transcript_id "ENST00000437682"; exon_number "14"; gene_name "ADAM32"; ref_gene_id "ENSG00000197140";
chr8	StringTie	exon	39254414	39254516	1000	+	.	gene_id "MSTRG.184907"; transcript_id "ENST00000437682"; exon_number "15"; gene_name "ADAM32"; ref_gene_id "ENSG00000197140";
chr8	StringTie	exon	39257187	39257343	1000	+	.	gene_id "MSTRG.184907"; transcript_id "ENST00000437682"; exon_number "16"; gene_name "ADAM32"; ref_gene_id "ENSG00000197140";
chr8	StringTie	exon	39270876	39270914	1000	+	.	gene_id "MSTRG.184907"; transcript_id "ENST00000437682"; exon_number "17"; gene_name "ADAM32"; ref_gene_id "ENSG00000197140";
chr8	StringTie	exon	39274312	39274350	1000	+	.	gene_id "MSTRG.184907"; transcript_id "ENST00000437682"; exon_number "18"; gene_name "ADAM32"; ref_gene_id "ENSG00000197140";
chr8	StringTie	exon	39275828	39275866	1000	+	.	gene_id "MSTRG.184907"; transcript_id "ENST00000437682"; exon_number "19"; gene_name "ADAM32"; ref_gene_id "ENSG00000197140";
chr8	StringTie	exon	39281136	39281174	1000	+	.	gene_id "MSTRG.184907"; transcript_id "ENST00000437682"; exon_number "20"; gene_name "ADAM32"; ref_gene_id "ENSG00000197140";
chr8	StringTie	exon	39283586	39283624	1000	+	.	gene_id "MSTRG.184907"; transcript_id "ENST00000437682"; exon_number "21"; gene_name "ADAM32"; ref_gene_id "ENSG00000197140";
chr8	StringTie	exon	39284793	39284909	1000	+	.	gene_id "MSTRG.184907"; transcript_id "ENST00000437682"; exon_number "22"; gene_name "ADAM32"; ref_gene_id "ENSG00000197140";
chr8	StringTie	transcript	39089785	39103629	1000	+	.	gene_id "MSTRG.184907"; transcript_id "ENST00000463437"; gene_name "ADAM9"; ref_gene_id "ENSG00000168615";
chr8	StringTie	exon	39089785	39090188	1000	+	.	gene_id "MSTRG.184907"; transcript_id "ENST00000463437"; exon_number "1"; gene_name "ADAM9"; ref_gene_id "ENSG00000168615";
chr8	StringTie	exon	39091259	39091346	1000	+	.	gene_id "MSTRG.184907"; transcript_id "ENST00000463437"; exon_number "2"; gene_name "ADAM9"; ref_gene_id "ENSG00000168615";
chr8	StringTie	exon	39101863	39101930	1000	+	.	gene_id "MSTRG.184907"; transcript_id "ENST00000463437"; exon_number "3"; gene_name "ADAM9"; ref_gene_id "ENSG00000168615";
chr8	StringTie	exon	39103607	39103629	1000	+	.	gene_id "MSTRG.184907"; transcript_id "ENST00000463437"; exon_number "4"; gene_name "ADAM9"; ref_gene_id "ENSG00000168615";
chr8	StringTie	transcript	38996869	39016016	1000	+	.	gene_id "MSTRG.184907"; transcript_id "ENST00000466936"; gene_name "ADAM9"; ref_gene_id "ENSG00000168615";
chr8	StringTie	exon	38996869	38997160	1000	+	.	gene_id "MSTRG.184907"; transcript_id "ENST00000466936"; exon_number "1"; gene_name "ADAM9"; ref_gene_id "ENSG00000168615";
chr8	StringTie	exon	39007886	39007983	1000	+	.	gene_id "MSTRG.184907"; transcript_id "ENST00000466936"; exon_number "2"; gene_name "ADAM9"; ref_gene_id "ENSG00000168615";
chr8	StringTie	exon	39011658	39011716	1000	+	.	gene_id "MSTRG.184907"; transcript_id "ENST00000466936"; exon_number "3"; gene_name "ADAM9"; ref_gene_id "ENSG00000168615";
chr8	StringTie	exon	39013965	39014043	1000	+	.	gene_id "MSTRG.184907"; transcript_id "ENST00000466936"; exon_number "4"; gene_name "ADAM9"; ref_gene_id "ENSG00000168615";
chr8	StringTie	exon	39014492	39016016	1000	+	.	gene_id "MSTRG.184907"; transcript_id "ENST00000466936"; exon_number "5"; gene_name "ADAM9"; ref_gene_id "ENSG00000168615";
chr8	StringTie	transcript	38997026	39105144	1000	+	.	gene_id "MSTRG.184907"; transcript_id "ENST00000468065"; gene_name "ADAM9"; ref_gene_id "ENSG00000168615";
chr8	StringTie	exon	38997026	38997160	1000	+	.	gene_id "MSTRG.184907"; transcript_id "ENST00000468065"; exon_number "1"; gene_name "ADAM9"; ref_gene_id "ENSG00000168615";
chr8	StringTie	exon	39007886	39007983	1000	+	.	gene_id "MSTRG.184907"; transcript_id "ENST00000468065"; exon_number "2"; gene_name "ADAM9"; ref_gene_id "ENSG00000168615";
chr8	StringTie	exon	39011658	39011716	1000	+	.	gene_id "MSTRG.184907"; transcript_id "ENST00000468065"; exon_number "3"; gene_name "ADAM9"; ref_gene_id "ENSG00000168615";
chr8	StringTie	exon	39013965	39014043	1000	+	.	gene_id "MSTRG.184907"; transcript_id "ENST00000468065"; exon_number "4"; gene_name "ADAM9"; ref_gene_id "ENSG00000168615";
chr8	StringTie	exon	39016118	39016194	1000	+	.	gene_id "MSTRG.184907"; transcript_id "ENST00000468065"; exon_number "5"; gene_name "ADAM9"; ref_gene_id "ENSG00000168615";
chr8	StringTie	exon	39017219	39017414	1000	+	.	gene_id "MSTRG.184907"; transcript_id "ENST00000468065"; exon_number "6"; gene_name "ADAM9"; ref_gene_id "ENSG00000168615";
chr8	StringTie	exon	39018853	39018918	1000	+	.	gene_id "MSTRG.184907"; transcript_id "ENST00000468065"; exon_number "7"; gene_name "ADAM9"; ref_gene_id "ENSG00000168615";
chr8	StringTie	exon	39021643	39021714	1000	+	.	gene_id "MSTRG.184907"; transcript_id "ENST00000468065"; exon_number "8"; gene_name "ADAM9"; ref_gene_id "ENSG00000168615";
chr8	StringTie	exon	39023156	39023325	1000	+	.	gene_id "MSTRG.184907"; transcript_id "ENST00000468065"; exon_number "9"; gene_name "ADAM9"; ref_gene_id "ENSG00000168615";
chr8	StringTie	exon	39025803	39025884	1000	+	.	gene_id "MSTRG.184907"; transcript_id "ENST00000468065"; exon_number "10"; gene_name "ADAM9"; ref_gene_id "ENSG00000168615";
chr8	StringTie	exon	39026677	39026810	1000	+	.	gene_id "MSTRG.184907"; transcript_id "ENST00000468065"; exon_number "11"; gene_name "ADAM9"; ref_gene_id "ENSG00000168615";
chr8	StringTie	exon	39041946	39042117	1000	+	.	gene_id "MSTRG.184907"; transcript_id "ENST00000468065"; exon_number "12"; gene_name "ADAM9"; ref_gene_id "ENSG00000168615";
chr8	StringTie	exon	39054481	39054573	1000	+	.	gene_id "MSTRG.184907"; transcript_id "ENST00000468065"; exon_number "13"; gene_name "ADAM9"; ref_gene_id "ENSG00000168615";
chr8	StringTie	exon	39055577	39055772	1000	+	.	gene_id "MSTRG.184907"; transcript_id "ENST00000468065"; exon_number "14"; gene_name "ADAM9"; ref_gene_id "ENSG00000168615";
chr8	StringTie	exon	39071298	39071403	1000	+	.	gene_id "MSTRG.184907"; transcript_id "ENST00000468065"; exon_number "15"; gene_name "ADAM9"; ref_gene_id "ENSG00000168615";
chr8	StringTie	exon	39077228	39077411	1000	+	.	gene_id "MSTRG.184907"; transcript_id "ENST00000468065"; exon_number "16"; gene_name "ADAM9"; ref_gene_id "ENSG00000168615";
chr8	StringTie	exon	39090047	39090188	1000	+	.	gene_id "MSTRG.184907"; transcript_id "ENST00000468065"; exon_number "17"; gene_name "ADAM9"; ref_gene_id "ENSG00000168615";
chr8	StringTie	exon	39091259	39091346	1000	+	.	gene_id "MSTRG.184907"; transcript_id "ENST00000468065"; exon_number "18"; gene_name "ADAM9"; ref_gene_id "ENSG00000168615";
chr8	StringTie	exon	39101863	39101930	1000	+	.	gene_id "MSTRG.184907"; transcript_id "ENST00000468065"; exon_number "19"; gene_name "ADAM9"; ref_gene_id "ENSG00000168615";
chr8	StringTie	exon	39103607	39105144	1000	+	.	gene_id "MSTRG.184907"; transcript_id "ENST00000468065"; exon_number "20"; gene_name "ADAM9"; ref_gene_id "ENSG00000168615";
chr8	StringTie	transcript	39017036	39021713	1000	+	.	gene_id "MSTRG.184907"; transcript_id "ENST00000481058"; gene_name "ADAM9"; ref_gene_id "ENSG00000168615";
chr8	StringTie	exon	39017036	39017414	1000	+	.	gene_id "MSTRG.184907"; transcript_id "ENST00000481058"; exon_number "1"; gene_name "ADAM9"; ref_gene_id "ENSG00000168615";
chr8	StringTie	exon	39018853	39018918	1000	+	.	gene_id "MSTRG.184907"; transcript_id "ENST00000481058"; exon_number "2"; gene_name "ADAM9"; ref_gene_id "ENSG00000168615";
chr8	StringTie	exon	39021643	39021713	1000	+	.	gene_id "MSTRG.184907"; transcript_id "ENST00000481058"; exon_number "3"; gene_name "ADAM9"; ref_gene_id "ENSG00000168615";
chr8	StringTie	transcript	38996986	39016019	1000	+	.	gene_id "MSTRG.184907"; transcript_id "ENST00000481513"; gene_name "ADAM9"; ref_gene_id "ENSG00000168615";
chr8	StringTie	exon	38996986	38997160	1000	+	.	gene_id "MSTRG.184907"; transcript_id "ENST00000481513"; exon_number "1"; gene_name "ADAM9"; ref_gene_id "ENSG00000168615";
chr8	StringTie	exon	39007886	39007983	1000	+	.	gene_id "MSTRG.184907"; transcript_id "ENST00000481513"; exon_number "2"; gene_name "ADAM9"; ref_gene_id "ENSG00000168615";
chr8	StringTie	exon	39011658	39011716	1000	+	.	gene_id "MSTRG.184907"; transcript_id "ENST00000481513"; exon_number "3"; gene_name "ADAM9"; ref_gene_id "ENSG00000168615";
chr8	StringTie	exon	39013965	39016019	1000	+	.	gene_id "MSTRG.184907"; transcript_id "ENST00000481513"; exon_number "4"; gene_name "ADAM9"; ref_gene_id "ENSG00000168615";
chr8	StringTie	transcript	38997026	39105137	1000	+	.	gene_id "MSTRG.184907"; transcript_id "ENST00000481873"; gene_name "ADAM9"; ref_gene_id "ENSG00000168615";
chr8	StringTie	exon	38997026	38997160	1000	+	.	gene_id "MSTRG.184907"; transcript_id "ENST00000481873"; exon_number "1"; gene_name "ADAM9"; ref_gene_id "ENSG00000168615";
chr8	StringTie	exon	39007886	39007983	1000	+	.	gene_id "MSTRG.184907"; transcript_id "ENST00000481873"; exon_number "2"; gene_name "ADAM9"; ref_gene_id "ENSG00000168615";
chr8	StringTie	exon	39011658	39011716	1000	+	.	gene_id "MSTRG.184907"; transcript_id "ENST00000481873"; exon_number "3"; gene_name "ADAM9"; ref_gene_id "ENSG00000168615";
chr8	StringTie	exon	39013965	39014043	1000	+	.	gene_id "MSTRG.184907"; transcript_id "ENST00000481873"; exon_number "4"; gene_name "ADAM9"; ref_gene_id "ENSG00000168615";
chr8	StringTie	exon	39016118	39016194	1000	+	.	gene_id "MSTRG.184907"; transcript_id "ENST00000481873"; exon_number "5"; gene_name "ADAM9"; ref_gene_id "ENSG00000168615";
chr8	StringTie	exon	39017219	39017414	1000	+	.	gene_id "MSTRG.184907"; transcript_id "ENST00000481873"; exon_number "6"; gene_name "ADAM9"; ref_gene_id "ENSG00000168615";
chr8	StringTie	exon	39018853	39018918	1000	+	.	gene_id "MSTRG.184907"; transcript_id "ENST00000481873"; exon_number "7"; gene_name "ADAM9"; ref_gene_id "ENSG00000168615";
chr8	StringTie	exon	39021643	39021714	1000	+	.	gene_id "MSTRG.184907"; transcript_id "ENST00000481873"; exon_number "8"; gene_name "ADAM9"; ref_gene_id "ENSG00000168615";
chr8	StringTie	exon	39023156	39023325	1000	+	.	gene_id "MSTRG.184907"; transcript_id "ENST00000481873"; exon_number "9"; gene_name "ADAM9"; ref_gene_id "ENSG00000168615";
chr8	StringTie	exon	39025803	39025884	1000	+	.	gene_id "MSTRG.184907"; transcript_id "ENST00000481873"; exon_number "10"; gene_name "ADAM9"; ref_gene_id "ENSG00000168615";
chr8	StringTie	exon	39026677	39026810	1000	+	.	gene_id "MSTRG.184907"; transcript_id "ENST00000481873"; exon_number "11"; gene_name "ADAM9"; ref_gene_id "ENSG00000168615";
chr8	StringTie	exon	39041946	39042117	1000	+	.	gene_id "MSTRG.184907"; transcript_id "ENST00000481873"; exon_number "12"; gene_name "ADAM9"; ref_gene_id "ENSG00000168615";
chr8	StringTie	exon	39054481	39054573	1000	+	.	gene_id "MSTRG.184907"; transcript_id "ENST00000481873"; exon_number "13"; gene_name "ADAM9"; ref_gene_id "ENSG00000168615";
chr8	StringTie	exon	39055577	39055772	1000	+	.	gene_id "MSTRG.184907"; transcript_id "ENST00000481873"; exon_number "14"; gene_name "ADAM9"; ref_gene_id "ENSG00000168615";
chr8	StringTie	exon	39071298	39071403	1000	+	.	gene_id "MSTRG.184907"; transcript_id "ENST00000481873"; exon_number "15"; gene_name "ADAM9"; ref_gene_id "ENSG00000168615";
chr8	StringTie	exon	39077228	39077411	1000	+	.	gene_id "MSTRG.184907"; transcript_id "ENST00000481873"; exon_number "16"; gene_name "ADAM9"; ref_gene_id "ENSG00000168615";
chr8	StringTie	exon	39082641	39082721	1000	+	.	gene_id "MSTRG.184907"; transcript_id "ENST00000481873"; exon_number "17"; gene_name "ADAM9"; ref_gene_id "ENSG00000168615";
chr8	StringTie	exon	39082968	39083073	1000	+	.	gene_id "MSTRG.184907"; transcript_id "ENST00000481873"; exon_number "18"; gene_name "ADAM9"; ref_gene_id "ENSG00000168615";
chr8	StringTie	exon	39091259	39091346	1000	+	.	gene_id "MSTRG.184907"; transcript_id "ENST00000481873"; exon_number "19"; gene_name "ADAM9"; ref_gene_id "ENSG00000168615";
chr8	StringTie	exon	39101863	39101930	1000	+	.	gene_id "MSTRG.184907"; transcript_id "ENST00000481873"; exon_number "20"; gene_name "ADAM9"; ref_gene_id "ENSG00000168615";
chr8	StringTie	exon	39103607	39105137	1000	+	.	gene_id "MSTRG.184907"; transcript_id "ENST00000481873"; exon_number "21"; gene_name "ADAM9"; ref_gene_id "ENSG00000168615";
chr8	StringTie	transcript	39075888	39082726	1000	+	.	gene_id "MSTRG.184907"; transcript_id "ENST00000484143"; gene_name "ADAM9"; ref_gene_id "ENSG00000168615";
chr8	StringTie	exon	39075888	39076275	1000	+	.	gene_id "MSTRG.184907"; transcript_id "ENST00000484143"; exon_number "1"; gene_name "ADAM9"; ref_gene_id "ENSG00000168615";
chr8	StringTie	exon	39077228	39077411	1000	+	.	gene_id "MSTRG.184907"; transcript_id "ENST00000484143"; exon_number "2"; gene_name "ADAM9"; ref_gene_id "ENSG00000168615";
chr8	StringTie	exon	39082641	39082726	1000	+	.	gene_id "MSTRG.184907"; transcript_id "ENST00000484143"; exon_number "3"; gene_name "ADAM9"; ref_gene_id "ENSG00000168615";
chr8	StringTie	transcript	38996986	39105001	1000	+	.	gene_id "MSTRG.184907"; transcript_id "ENST00000487273"; gene_name "ADAM9"; ref_gene_id "ENSG00000168615";
chr8	StringTie	exon	38996986	38997160	1000	+	.	gene_id "MSTRG.184907"; transcript_id "ENST00000487273"; exon_number "1"; gene_name "ADAM9"; ref_gene_id "ENSG00000168615";
chr8	StringTie	exon	39007886	39007983	1000	+	.	gene_id "MSTRG.184907"; transcript_id "ENST00000487273"; exon_number "2"; gene_name "ADAM9"; ref_gene_id "ENSG00000168615";
chr8	StringTie	exon	39011658	39011716	1000	+	.	gene_id "MSTRG.184907"; transcript_id "ENST00000487273"; exon_number "3"; gene_name "ADAM9"; ref_gene_id "ENSG00000168615";
chr8	StringTie	exon	39013965	39014043	1000	+	.	gene_id "MSTRG.184907"; transcript_id "ENST00000487273"; exon_number "4"; gene_name "ADAM9"; ref_gene_id "ENSG00000168615";
chr8	StringTie	exon	39016118	39016194	1000	+	.	gene_id "MSTRG.184907"; transcript_id "ENST00000487273"; exon_number "5"; gene_name "ADAM9"; ref_gene_id "ENSG00000168615";
chr8	StringTie	exon	39017219	39017414	1000	+	.	gene_id "MSTRG.184907"; transcript_id "ENST00000487273"; exon_number "6"; gene_name "ADAM9"; ref_gene_id "ENSG00000168615";
chr8	StringTie	exon	39018853	39018918	1000	+	.	gene_id "MSTRG.184907"; transcript_id "ENST00000487273"; exon_number "7"; gene_name "ADAM9"; ref_gene_id "ENSG00000168615";
chr8	StringTie	exon	39021643	39021714	1000	+	.	gene_id "MSTRG.184907"; transcript_id "ENST00000487273"; exon_number "8"; gene_name "ADAM9"; ref_gene_id "ENSG00000168615";
chr8	StringTie	exon	39023156	39023325	1000	+	.	gene_id "MSTRG.184907"; transcript_id "ENST00000487273"; exon_number "9"; gene_name "ADAM9"; ref_gene_id "ENSG00000168615";
chr8	StringTie	exon	39025803	39025884	1000	+	.	gene_id "MSTRG.184907"; transcript_id "ENST00000487273"; exon_number "10"; gene_name "ADAM9"; ref_gene_id "ENSG00000168615";
chr8	StringTie	exon	39026677	39026810	1000	+	.	gene_id "MSTRG.184907"; transcript_id "ENST00000487273"; exon_number "11"; gene_name "ADAM9"; ref_gene_id "ENSG00000168615";
chr8	StringTie	exon	39041946	39042117	1000	+	.	gene_id "MSTRG.184907"; transcript_id "ENST00000487273"; exon_number "12"; gene_name "ADAM9"; ref_gene_id "ENSG00000168615";
chr8	StringTie	exon	39054481	39054573	1000	+	.	gene_id "MSTRG.184907"; transcript_id "ENST00000487273"; exon_number "13"; gene_name "ADAM9"; ref_gene_id "ENSG00000168615";
chr8	StringTie	exon	39055577	39055772	1000	+	.	gene_id "MSTRG.184907"; transcript_id "ENST00000487273"; exon_number "14"; gene_name "ADAM9"; ref_gene_id "ENSG00000168615";
chr8	StringTie	exon	39071298	39071403	1000	+	.	gene_id "MSTRG.184907"; transcript_id "ENST00000487273"; exon_number "15"; gene_name "ADAM9"; ref_gene_id "ENSG00000168615";
chr8	StringTie	exon	39077228	39077411	1000	+	.	gene_id "MSTRG.184907"; transcript_id "ENST00000487273"; exon_number "16"; gene_name "ADAM9"; ref_gene_id "ENSG00000168615";
chr8	StringTie	exon	39082641	39082721	1000	+	.	gene_id "MSTRG.184907"; transcript_id "ENST00000487273"; exon_number "17"; gene_name "ADAM9"; ref_gene_id "ENSG00000168615";
chr8	StringTie	exon	39082968	39083073	1000	+	.	gene_id "MSTRG.184907"; transcript_id "ENST00000487273"; exon_number "18"; gene_name "ADAM9"; ref_gene_id "ENSG00000168615";
chr8	StringTie	exon	39090047	39090188	1000	+	.	gene_id "MSTRG.184907"; transcript_id "ENST00000487273"; exon_number "19"; gene_name "ADAM9"; ref_gene_id "ENSG00000168615";
chr8	StringTie	exon	39091259	39091346	1000	+	.	gene_id "MSTRG.184907"; transcript_id "ENST00000487273"; exon_number "20"; gene_name "ADAM9"; ref_gene_id "ENSG00000168615";
chr8	StringTie	exon	39101863	39101930	1000	+	.	gene_id "MSTRG.184907"; transcript_id "ENST00000487273"; exon_number "21"; gene_name "ADAM9"; ref_gene_id "ENSG00000168615";
chr8	StringTie	exon	39103607	39105001	1000	+	.	gene_id "MSTRG.184907"; transcript_id "ENST00000487273"; exon_number "22"; gene_name "ADAM9"; ref_gene_id "ENSG00000168615";
chr8	StringTie	transcript	39270876	39276297	1000	+	.	gene_id "MSTRG.184907"; transcript_id "ENST00000517416"; gene_name "ADAM32"; ref_gene_id "ENSG00000197140";
chr8	StringTie	exon	39270876	39270914	1000	+	.	gene_id "MSTRG.184907"; transcript_id "ENST00000517416"; exon_number "1"; gene_name "ADAM32"; ref_gene_id "ENSG00000197140";
chr8	StringTie	exon	39274312	39274350	1000	+	.	gene_id "MSTRG.184907"; transcript_id "ENST00000517416"; exon_number "2"; gene_name "ADAM32"; ref_gene_id "ENSG00000197140";
chr8	StringTie	exon	39275828	39276297	1000	+	.	gene_id "MSTRG.184907"; transcript_id "ENST00000517416"; exon_number "3"; gene_name "ADAM32"; ref_gene_id "ENSG00000197140";
chr8	StringTie	transcript	39118122	39224155	1000	+	.	gene_id "MSTRG.184907"; transcript_id "ENST00000518259"; gene_name "ADAM32"; ref_gene_id "ENSG00000197140";
chr8	StringTie	exon	39118122	39118165	1000	+	.	gene_id "MSTRG.184907"; transcript_id "ENST00000518259"; exon_number "1"; gene_name "ADAM32"; ref_gene_id "ENSG00000197140";
chr8	StringTie	exon	39129976	39130097	1000	+	.	gene_id "MSTRG.184907"; transcript_id "ENST00000518259"; exon_number "2"; gene_name "ADAM32"; ref_gene_id "ENSG00000197140";
chr8	StringTie	exon	39136657	39136718	1000	+	.	gene_id "MSTRG.184907"; transcript_id "ENST00000518259"; exon_number "3"; gene_name "ADAM32"; ref_gene_id "ENSG00000197140";
chr8	StringTie	exon	39147130	39147205	1000	+	.	gene_id "MSTRG.184907"; transcript_id "ENST00000518259"; exon_number "4"; gene_name "ADAM32"; ref_gene_id "ENSG00000197140";
chr8	StringTie	exon	39149791	39149867	1000	+	.	gene_id "MSTRG.184907"; transcript_id "ENST00000518259"; exon_number "5"; gene_name "ADAM32"; ref_gene_id "ENSG00000197140";
chr8	StringTie	exon	39151377	39151548	1000	+	.	gene_id "MSTRG.184907"; transcript_id "ENST00000518259"; exon_number "6"; gene_name "ADAM32"; ref_gene_id "ENSG00000197140";
chr8	StringTie	exon	39160897	39160965	1000	+	.	gene_id "MSTRG.184907"; transcript_id "ENST00000518259"; exon_number "7"; gene_name "ADAM32"; ref_gene_id "ENSG00000197140";
chr8	StringTie	exon	39164764	39164835	1000	+	.	gene_id "MSTRG.184907"; transcript_id "ENST00000518259"; exon_number "8"; gene_name "ADAM32"; ref_gene_id "ENSG00000197140";
chr8	StringTie	exon	39165030	39169997	1000	+	.	gene_id "MSTRG.184907"; transcript_id "ENST00000518259"; exon_number "9"; gene_name "ADAM32"; ref_gene_id "ENSG00000197140";
chr8	StringTie	exon	39221610	39221702	1000	+	.	gene_id "MSTRG.184907"; transcript_id "ENST00000518259"; exon_number "10"; gene_name "ADAM32"; ref_gene_id "ENSG00000197140";
chr8	StringTie	exon	39223040	39224155	1000	+	.	gene_id "MSTRG.184907"; transcript_id "ENST00000518259"; exon_number "11"; gene_name "ADAM32"; ref_gene_id "ENSG00000197140";
chr8	StringTie	transcript	39107608	39284909	1000	+	.	gene_id "MSTRG.184907"; transcript_id "ENST00000519315"; gene_name "ADAM32"; ref_gene_id "ENSG00000197140";
chr8	StringTie	exon	39107608	39107833	1000	+	.	gene_id "MSTRG.184907"; transcript_id "ENST00000519315"; exon_number "1"; gene_name "ADAM32"; ref_gene_id "ENSG00000197140";
chr8	StringTie	exon	39118086	39118165	1000	+	.	gene_id "MSTRG.184907"; transcript_id "ENST00000519315"; exon_number "2"; gene_name "ADAM32"; ref_gene_id "ENSG00000197140";
chr8	StringTie	exon	39136657	39136718	1000	+	.	gene_id "MSTRG.184907"; transcript_id "ENST00000519315"; exon_number "3"; gene_name "ADAM32"; ref_gene_id "ENSG00000197140";
chr8	StringTie	exon	39147130	39147205	1000	+	.	gene_id "MSTRG.184907"; transcript_id "ENST00000519315"; exon_number "4"; gene_name "ADAM32"; ref_gene_id "ENSG00000197140";
chr8	StringTie	exon	39149791	39149867	1000	+	.	gene_id "MSTRG.184907"; transcript_id "ENST00000519315"; exon_number "5"; gene_name "ADAM32"; ref_gene_id "ENSG00000197140";
chr8	StringTie	exon	39151377	39151548	1000	+	.	gene_id "MSTRG.184907"; transcript_id "ENST00000519315"; exon_number "6"; gene_name "ADAM32"; ref_gene_id "ENSG00000197140";
chr8	StringTie	exon	39160897	39160965	1000	+	.	gene_id "MSTRG.184907"; transcript_id "ENST00000519315"; exon_number "7"; gene_name "ADAM32"; ref_gene_id "ENSG00000197140";
chr8	StringTie	exon	39164764	39164835	1000	+	.	gene_id "MSTRG.184907"; transcript_id "ENST00000519315"; exon_number "8"; gene_name "ADAM32"; ref_gene_id "ENSG00000197140";
chr8	StringTie	exon	39165030	39165196	1000	+	.	gene_id "MSTRG.184907"; transcript_id "ENST00000519315"; exon_number "9"; gene_name "ADAM32"; ref_gene_id "ENSG00000197140";
chr8	StringTie	exon	39169916	39169997	1000	+	.	gene_id "MSTRG.184907"; transcript_id "ENST00000519315"; exon_number "10"; gene_name "ADAM32"; ref_gene_id "ENSG00000197140";
chr8	StringTie	exon	39221610	39221702	1000	+	.	gene_id "MSTRG.184907"; transcript_id "ENST00000519315"; exon_number "11"; gene_name "ADAM32"; ref_gene_id "ENSG00000197140";
chr8	StringTie	exon	39223040	39223238	1000	+	.	gene_id "MSTRG.184907"; transcript_id "ENST00000519315"; exon_number "12"; gene_name "ADAM32"; ref_gene_id "ENSG00000197140";
chr8	StringTie	exon	39232027	39232135	1000	+	.	gene_id "MSTRG.184907"; transcript_id "ENST00000519315"; exon_number "13"; gene_name "ADAM32"; ref_gene_id "ENSG00000197140";
chr8	StringTie	exon	39233899	39234082	1000	+	.	gene_id "MSTRG.184907"; transcript_id "ENST00000519315"; exon_number "14"; gene_name "ADAM32"; ref_gene_id "ENSG00000197140";
chr8	StringTie	exon	39246083	39246166	1000	+	.	gene_id "MSTRG.184907"; transcript_id "ENST00000519315"; exon_number "15"; gene_name "ADAM32"; ref_gene_id "ENSG00000197140";
chr8	StringTie	exon	39254414	39254516	1000	+	.	gene_id "MSTRG.184907"; transcript_id "ENST00000519315"; exon_number "16"; gene_name "ADAM32"; ref_gene_id "ENSG00000197140";
chr8	StringTie	exon	39257187	39257343	1000	+	.	gene_id "MSTRG.184907"; transcript_id "ENST00000519315"; exon_number "17"; gene_name "ADAM32"; ref_gene_id "ENSG00000197140";
chr8	StringTie	exon	39283586	39283624	1000	+	.	gene_id "MSTRG.184907"; transcript_id "ENST00000519315"; exon_number "18"; gene_name "ADAM32"; ref_gene_id "ENSG00000197140";
chr8	StringTie	exon	39284793	39284909	1000	+	.	gene_id "MSTRG.184907"; transcript_id "ENST00000519315"; exon_number "19"; gene_name "ADAM32"; ref_gene_id "ENSG00000197140";
chr8	StringTie	transcript	39220935	39284909	1000	+	.	gene_id "MSTRG.184907"; transcript_id "ENST00000520691"; gene_name "ADAM32"; ref_gene_id "ENSG00000197140";
chr8	StringTie	exon	39220935	39221702	1000	+	.	gene_id "MSTRG.184907"; transcript_id "ENST00000520691"; exon_number "1"; gene_name "ADAM32"; ref_gene_id "ENSG00000197140";
chr8	StringTie	exon	39223040	39223238	1000	+	.	gene_id "MSTRG.184907"; transcript_id "ENST00000520691"; exon_number "2"; gene_name "ADAM32"; ref_gene_id "ENSG00000197140";
chr8	StringTie	exon	39246083	39246166	1000	+	.	gene_id "MSTRG.184907"; transcript_id "ENST00000520691"; exon_number "3"; gene_name "ADAM32"; ref_gene_id "ENSG00000197140";
chr8	StringTie	exon	39254414	39254516	1000	+	.	gene_id "MSTRG.184907"; transcript_id "ENST00000520691"; exon_number "4"; gene_name "ADAM32"; ref_gene_id "ENSG00000197140";
chr8	StringTie	exon	39257187	39257343	1000	+	.	gene_id "MSTRG.184907"; transcript_id "ENST00000520691"; exon_number "5"; gene_name "ADAM32"; ref_gene_id "ENSG00000197140";
chr8	StringTie	exon	39283586	39283624	1000	+	.	gene_id "MSTRG.184907"; transcript_id "ENST00000520691"; exon_number "6"; gene_name "ADAM32"; ref_gene_id "ENSG00000197140";
chr8	StringTie	exon	39284793	39284909	1000	+	.	gene_id "MSTRG.184907"; transcript_id "ENST00000520691"; exon_number "7"; gene_name "ADAM32"; ref_gene_id "ENSG00000197140";
chr8	StringTie	transcript	39107956	39151406	1000	+	.	gene_id "MSTRG.184907"; transcript_id "ENST00000521741"; gene_name "ADAM32"; ref_gene_id "ENSG00000197140";
chr8	StringTie	exon	39107956	39108201	1000	+	.	gene_id "MSTRG.184907"; transcript_id "ENST00000521741"; exon_number "1"; gene_name "ADAM32"; ref_gene_id "ENSG00000197140";
chr8	StringTie	exon	39118086	39118165	1000	+	.	gene_id "MSTRG.184907"; transcript_id "ENST00000521741"; exon_number "2"; gene_name "ADAM32"; ref_gene_id "ENSG00000197140";
chr8	StringTie	exon	39136657	39136718	1000	+	.	gene_id "MSTRG.184907"; transcript_id "ENST00000521741"; exon_number "3"; gene_name "ADAM32"; ref_gene_id "ENSG00000197140";
chr8	StringTie	exon	39147130	39147205	1000	+	.	gene_id "MSTRG.184907"; transcript_id "ENST00000521741"; exon_number "4"; gene_name "ADAM32"; ref_gene_id "ENSG00000197140";
chr8	StringTie	exon	39149791	39149867	1000	+	.	gene_id "MSTRG.184907"; transcript_id "ENST00000521741"; exon_number "5"; gene_name "ADAM32"; ref_gene_id "ENSG00000197140";
chr8	StringTie	exon	39151377	39151406	1000	+	.	gene_id "MSTRG.184907"; transcript_id "ENST00000521741"; exon_number "6"; gene_name "ADAM32"; ref_gene_id "ENSG00000197140";
chr8	StringTie	transcript	39107773	39164792	1000	+	.	gene_id "MSTRG.184907"; transcript_id "ENST00000522506"; gene_name "ADAM32"; ref_gene_id "ENSG00000197140";
chr8	StringTie	exon	39107773	39107833	1000	+	.	gene_id "MSTRG.184907"; transcript_id "ENST00000522506"; exon_number "1"; gene_name "ADAM32"; ref_gene_id "ENSG00000197140";
chr8	StringTie	exon	39118086	39118165	1000	+	.	gene_id "MSTRG.184907"; transcript_id "ENST00000522506"; exon_number "2"; gene_name "ADAM32"; ref_gene_id "ENSG00000197140";
chr8	StringTie	exon	39136657	39136718	1000	+	.	gene_id "MSTRG.184907"; transcript_id "ENST00000522506"; exon_number "3"; gene_name "ADAM32"; ref_gene_id "ENSG00000197140";
chr8	StringTie	exon	39147130	39147205	1000	+	.	gene_id "MSTRG.184907"; transcript_id "ENST00000522506"; exon_number "4"; gene_name "ADAM32"; ref_gene_id "ENSG00000197140";
chr8	StringTie	exon	39149791	39149867	1000	+	.	gene_id "MSTRG.184907"; transcript_id "ENST00000522506"; exon_number "5"; gene_name "ADAM32"; ref_gene_id "ENSG00000197140";
chr8	StringTie	exon	39151377	39151548	1000	+	.	gene_id "MSTRG.184907"; transcript_id "ENST00000522506"; exon_number "6"; gene_name "ADAM32"; ref_gene_id "ENSG00000197140";
chr8	StringTie	exon	39164764	39164792	1000	+	.	gene_id "MSTRG.184907"; transcript_id "ENST00000522506"; exon_number "7"; gene_name "ADAM32"; ref_gene_id "ENSG00000197140";
chr8	StringTie	transcript	39106990	39151448	1000	+	.	gene_id "MSTRG.184907"; transcript_id "ENST00000523400"; gene_name "ADAM32"; ref_gene_id "ENSG00000197140";
chr8	StringTie	exon	39106990	39107199	1000	+	.	gene_id "MSTRG.184907"; transcript_id "ENST00000523400"; exon_number "1"; gene_name "ADAM32"; ref_gene_id "ENSG00000197140";
chr8	StringTie	exon	39118086	39118165	1000	+	.	gene_id "MSTRG.184907"; transcript_id "ENST00000523400"; exon_number "2"; gene_name "ADAM32"; ref_gene_id "ENSG00000197140";
chr8	StringTie	exon	39136657	39136718	1000	+	.	gene_id "MSTRG.184907"; transcript_id "ENST00000523400"; exon_number "3"; gene_name "ADAM32"; ref_gene_id "ENSG00000197140";
chr8	StringTie	exon	39147130	39147205	1000	+	.	gene_id "MSTRG.184907"; transcript_id "ENST00000523400"; exon_number "4"; gene_name "ADAM32"; ref_gene_id "ENSG00000197140";
chr8	StringTie	exon	39149791	39149867	1000	+	.	gene_id "MSTRG.184907"; transcript_id "ENST00000523400"; exon_number "5"; gene_name "ADAM32"; ref_gene_id "ENSG00000197140";
chr8	StringTie	exon	39151377	39151448	1000	+	.	gene_id "MSTRG.184907"; transcript_id "ENST00000523400"; exon_number "6"; gene_name "ADAM32"; ref_gene_id "ENSG00000197140";
chr8	StringTie	transcript	39270875	39284911	1000	+	.	gene_id "MSTRG.184907"; transcript_id "ENST00000524303"; gene_name "ADAM32"; ref_gene_id "ENSG00000197140";
chr8	StringTie	exon	39270875	39270914	1000	+	.	gene_id "MSTRG.184907"; transcript_id "ENST00000524303"; exon_number "1"; gene_name "ADAM32"; ref_gene_id "ENSG00000197140";
chr8	StringTie	exon	39274312	39274350	1000	+	.	gene_id "MSTRG.184907"; transcript_id "ENST00000524303"; exon_number "2"; gene_name "ADAM32"; ref_gene_id "ENSG00000197140";
chr8	StringTie	exon	39275828	39275866	1000	+	.	gene_id "MSTRG.184907"; transcript_id "ENST00000524303"; exon_number "3"; gene_name "ADAM32"; ref_gene_id "ENSG00000197140";
chr8	StringTie	exon	39283586	39283624	1000	+	.	gene_id "MSTRG.184907"; transcript_id "ENST00000524303"; exon_number "4"; gene_name "ADAM32"; ref_gene_id "ENSG00000197140";
chr8	StringTie	exon	39284793	39284911	1000	+	.	gene_id "MSTRG.184907"; transcript_id "ENST00000524303"; exon_number "5"; gene_name "ADAM32"; ref_gene_id "ENSG00000197140";
chr8	StringTie	transcript	38996762	39106210	1000	+	.	gene_id "MSTRG.184907"; transcript_id "MSTRG.184907.1";
chr8	StringTie	exon	38996762	38997160	1000	+	.	gene_id "MSTRG.184907"; transcript_id "MSTRG.184907.1"; exon_number "1";
chr8	StringTie	exon	39007886	39007983	1000	+	.	gene_id "MSTRG.184907"; transcript_id "MSTRG.184907.1"; exon_number "2";
chr8	StringTie	exon	39011658	39011716	1000	+	.	gene_id "MSTRG.184907"; transcript_id "MSTRG.184907.1"; exon_number "3";
chr8	StringTie	exon	39013965	39014043	1000	+	.	gene_id "MSTRG.184907"; transcript_id "MSTRG.184907.1"; exon_number "4";
chr8	StringTie	exon	39016118	39016194	1000	+	.	gene_id "MSTRG.184907"; transcript_id "MSTRG.184907.1"; exon_number "5";
chr8	StringTie	exon	39017219	39017414	1000	+	.	gene_id "MSTRG.184907"; transcript_id "MSTRG.184907.1"; exon_number "6";
chr8	StringTie	exon	39018853	39018918	1000	+	.	gene_id "MSTRG.184907"; transcript_id "MSTRG.184907.1"; exon_number "7";
chr8	StringTie	exon	39021643	39021714	1000	+	.	gene_id "MSTRG.184907"; transcript_id "MSTRG.184907.1"; exon_number "8";
chr8	StringTie	exon	39023156	39023325	1000	+	.	gene_id "MSTRG.184907"; transcript_id "MSTRG.184907.1"; exon_number "9";
chr8	StringTie	exon	39025803	39025884	1000	+	.	gene_id "MSTRG.184907"; transcript_id "MSTRG.184907.1"; exon_number "10";
chr8	StringTie	exon	39026677	39026810	1000	+	.	gene_id "MSTRG.184907"; transcript_id "MSTRG.184907.1"; exon_number "11";
chr8	StringTie	exon	39041946	39042117	1000	+	.	gene_id "MSTRG.184907"; transcript_id "MSTRG.184907.1"; exon_number "12";
chr8	StringTie	exon	39054481	39054573	1000	+	.	gene_id "MSTRG.184907"; transcript_id "MSTRG.184907.1"; exon_number "13";
chr8	StringTie	exon	39055577	39055772	1000	+	.	gene_id "MSTRG.184907"; transcript_id "MSTRG.184907.1"; exon_number "14";
chr8	StringTie	exon	39071298	39071403	1000	+	.	gene_id "MSTRG.184907"; transcript_id "MSTRG.184907.1"; exon_number "15";
chr8	StringTie	exon	39076147	39076275	1000	+	.	gene_id "MSTRG.184907"; transcript_id "MSTRG.184907.1"; exon_number "16";
chr8	StringTie	exon	39077228	39077411	1000	+	.	gene_id "MSTRG.184907"; transcript_id "MSTRG.184907.1"; exon_number "17";
chr8	StringTie	exon	39082641	39082721	1000	+	.	gene_id "MSTRG.184907"; transcript_id "MSTRG.184907.1"; exon_number "18";
chr8	StringTie	exon	39082968	39083073	1000	+	.	gene_id "MSTRG.184907"; transcript_id "MSTRG.184907.1"; exon_number "19";
chr8	StringTie	exon	39090047	39090188	1000	+	.	gene_id "MSTRG.184907"; transcript_id "MSTRG.184907.1"; exon_number "20";
chr8	StringTie	exon	39091259	39091346	1000	+	.	gene_id "MSTRG.184907"; transcript_id "MSTRG.184907.1"; exon_number "21";
chr8	StringTie	exon	39101863	39101930	1000	+	.	gene_id "MSTRG.184907"; transcript_id "MSTRG.184907.1"; exon_number "22";
chr8	StringTie	exon	39103607	39106210	1000	+	.	gene_id "MSTRG.184907"; transcript_id "MSTRG.184907.1"; exon_number "23";
chr8	StringTie	transcript	38996808	39105765	1000	+	.	gene_id "MSTRG.184907"; transcript_id "MSTRG.184907.10";
chr8	StringTie	exon	38996808	38997160	1000	+	.	gene_id "MSTRG.184907"; transcript_id "MSTRG.184907.10"; exon_number "1";
chr8	StringTie	exon	39007886	39007983	1000	+	.	gene_id "MSTRG.184907"; transcript_id "MSTRG.184907.10"; exon_number "2";
chr8	StringTie	exon	39011658	39011716	1000	+	.	gene_id "MSTRG.184907"; transcript_id "MSTRG.184907.10"; exon_number "3";
chr8	StringTie	exon	39013965	39014043	1000	+	.	gene_id "MSTRG.184907"; transcript_id "MSTRG.184907.10"; exon_number "4";
chr8	StringTie	exon	39016118	39016194	1000	+	.	gene_id "MSTRG.184907"; transcript_id "MSTRG.184907.10"; exon_number "5";
chr8	StringTie	exon	39017219	39017414	1000	+	.	gene_id "MSTRG.184907"; transcript_id "MSTRG.184907.10"; exon_number "6";
chr8	StringTie	exon	39018853	39018918	1000	+	.	gene_id "MSTRG.184907"; transcript_id "MSTRG.184907.10"; exon_number "7";
chr8	StringTie	exon	39021643	39021714	1000	+	.	gene_id "MSTRG.184907"; transcript_id "MSTRG.184907.10"; exon_number "8";
chr8	StringTie	exon	39023156	39023325	1000	+	.	gene_id "MSTRG.184907"; transcript_id "MSTRG.184907.10"; exon_number "9";
chr8	StringTie	exon	39025803	39025884	1000	+	.	gene_id "MSTRG.184907"; transcript_id "MSTRG.184907.10"; exon_number "10";
chr8	StringTie	exon	39026677	39026810	1000	+	.	gene_id "MSTRG.184907"; transcript_id "MSTRG.184907.10"; exon_number "11";
chr8	StringTie	exon	39041946	39042117	1000	+	.	gene_id "MSTRG.184907"; transcript_id "MSTRG.184907.10"; exon_number "12";
chr8	StringTie	exon	39054481	39054573	1000	+	.	gene_id "MSTRG.184907"; transcript_id "MSTRG.184907.10"; exon_number "13";
chr8	StringTie	exon	39055577	39055772	1000	+	.	gene_id "MSTRG.184907"; transcript_id "MSTRG.184907.10"; exon_number "14";
chr8	StringTie	exon	39071298	39071403	1000	+	.	gene_id "MSTRG.184907"; transcript_id "MSTRG.184907.10"; exon_number "15";
chr8	StringTie	exon	39077228	39077411	1000	+	.	gene_id "MSTRG.184907"; transcript_id "MSTRG.184907.10"; exon_number "16";
chr8	StringTie	exon	39082641	39082721	1000	+	.	gene_id "MSTRG.184907"; transcript_id "MSTRG.184907.10"; exon_number "17";
chr8	StringTie	exon	39101863	39101930	1000	+	.	gene_id "MSTRG.184907"; transcript_id "MSTRG.184907.10"; exon_number "18";
chr8	StringTie	exon	39103607	39105765	1000	+	.	gene_id "MSTRG.184907"; transcript_id "MSTRG.184907.10"; exon_number "19";
chr8	StringTie	transcript	39211144	39284917	1000	+	.	gene_id "MSTRG.184907"; transcript_id "MSTRG.184907.100";
chr8	StringTie	exon	39211144	39211324	1000	+	.	gene_id "MSTRG.184907"; transcript_id "MSTRG.184907.100"; exon_number "1";
chr8	StringTie	exon	39221610	39221702	1000	+	.	gene_id "MSTRG.184907"; transcript_id "MSTRG.184907.100"; exon_number "2";
chr8	StringTie	exon	39223040	39223238	1000	+	.	gene_id "MSTRG.184907"; transcript_id "MSTRG.184907.100"; exon_number "3";
chr8	StringTie	exon	39232027	39232135	1000	+	.	gene_id "MSTRG.184907"; transcript_id "MSTRG.184907.100"; exon_number "4";
chr8	StringTie	exon	39233899	39234082	1000	+	.	gene_id "MSTRG.184907"; transcript_id "MSTRG.184907.100"; exon_number "5";
chr8	StringTie	exon	39246083	39246166	1000	+	.	gene_id "MSTRG.184907"; transcript_id "MSTRG.184907.100"; exon_number "6";
chr8	StringTie	exon	39254414	39254516	1000	+	.	gene_id "MSTRG.184907"; transcript_id "MSTRG.184907.100"; exon_number "7";
chr8	StringTie	exon	39257187	39257343	1000	+	.	gene_id "MSTRG.184907"; transcript_id "MSTRG.184907.100"; exon_number "8";
chr8	StringTie	exon	39270876	39270914	1000	+	.	gene_id "MSTRG.184907"; transcript_id "MSTRG.184907.100"; exon_number "9";
chr8	StringTie	exon	39274312	39274358	1000	+	.	gene_id "MSTRG.184907"; transcript_id "MSTRG.184907.100"; exon_number "10";
chr8	StringTie	exon	39275828	39275866	1000	+	.	gene_id "MSTRG.184907"; transcript_id "MSTRG.184907.100"; exon_number "11";
chr8	StringTie	exon	39281136	39281174	1000	+	.	gene_id "MSTRG.184907"; transcript_id "MSTRG.184907.100"; exon_number "12";
chr8	StringTie	exon	39283586	39283624	1000	+	.	gene_id "MSTRG.184907"; transcript_id "MSTRG.184907.100"; exon_number "13";
chr8	StringTie	exon	39284793	39284917	1000	+	.	gene_id "MSTRG.184907"; transcript_id "MSTRG.184907.100"; exon_number "14";
chr8	StringTie	transcript	39211144	39284911	1000	+	.	gene_id "MSTRG.184907"; transcript_id "MSTRG.184907.101";
chr8	StringTie	exon	39211144	39211210	1000	+	.	gene_id "MSTRG.184907"; transcript_id "MSTRG.184907.101"; exon_number "1";
chr8	StringTie	exon	39221610	39221702	1000	+	.	gene_id "MSTRG.184907"; transcript_id "MSTRG.184907.101"; exon_number "2";
chr8	StringTie	exon	39223040	39223238	1000	+	.	gene_id "MSTRG.184907"; transcript_id "MSTRG.184907.101"; exon_number "3";
chr8	StringTie	exon	39232027	39232135	1000	+	.	gene_id "MSTRG.184907"; transcript_id "MSTRG.184907.101"; exon_number "4";
chr8	StringTie	exon	39233899	39234082	1000	+	.	gene_id "MSTRG.184907"; transcript_id "MSTRG.184907.101"; exon_number "5";
chr8	StringTie	exon	39246083	39246166	1000	+	.	gene_id "MSTRG.184907"; transcript_id "MSTRG.184907.101"; exon_number "6";
chr8	StringTie	exon	39254414	39254516	1000	+	.	gene_id "MSTRG.184907"; transcript_id "MSTRG.184907.101"; exon_number "7";
chr8	StringTie	exon	39257187	39257343	1000	+	.	gene_id "MSTRG.184907"; transcript_id "MSTRG.184907.101"; exon_number "8";
chr8	StringTie	exon	39270876	39270914	1000	+	.	gene_id "MSTRG.184907"; transcript_id "MSTRG.184907.101"; exon_number "9";
chr8	StringTie	exon	39274312	39274350	1000	+	.	gene_id "MSTRG.184907"; transcript_id "MSTRG.184907.101"; exon_number "10";
chr8	StringTie	exon	39275828	39275866	1000	+	.	gene_id "MSTRG.184907"; transcript_id "MSTRG.184907.101"; exon_number "11";
chr8	StringTie	exon	39283586	39283624	1000	+	.	gene_id "MSTRG.184907"; transcript_id "MSTRG.184907.101"; exon_number "12";
chr8	StringTie	exon	39284793	39284911	1000	+	.	gene_id "MSTRG.184907"; transcript_id "MSTRG.184907.101"; exon_number "13";
chr8	StringTie	transcript	39211153	39283618	1000	+	.	gene_id "MSTRG.184907"; transcript_id "MSTRG.184907.102";
chr8	StringTie	exon	39211153	39211324	1000	+	.	gene_id "MSTRG.184907"; transcript_id "MSTRG.184907.102"; exon_number "1";
chr8	StringTie	exon	39221610	39221702	1000	+	.	gene_id "MSTRG.184907"; transcript_id "MSTRG.184907.102"; exon_number "2";
chr8	StringTie	exon	39223040	39223238	1000	+	.	gene_id "MSTRG.184907"; transcript_id "MSTRG.184907.102"; exon_number "3";
chr8	StringTie	exon	39232027	39232135	1000	+	.	gene_id "MSTRG.184907"; transcript_id "MSTRG.184907.102"; exon_number "4";
chr8	StringTie	exon	39233899	39234082	1000	+	.	gene_id "MSTRG.184907"; transcript_id "MSTRG.184907.102"; exon_number "5";
chr8	StringTie	exon	39246083	39246166	1000	+	.	gene_id "MSTRG.184907"; transcript_id "MSTRG.184907.102"; exon_number "6";
chr8	StringTie	exon	39257187	39257343	1000	+	.	gene_id "MSTRG.184907"; transcript_id "MSTRG.184907.102"; exon_number "7";
chr8	StringTie	exon	39281136	39281174	1000	+	.	gene_id "MSTRG.184907"; transcript_id "MSTRG.184907.102"; exon_number "8";
chr8	StringTie	exon	39283586	39283618	1000	+	.	gene_id "MSTRG.184907"; transcript_id "MSTRG.184907.102"; exon_number "9";
chr8	StringTie	transcript	39211161	39285033	1000	+	.	gene_id "MSTRG.184907"; transcript_id "MSTRG.184907.103";
chr8	StringTie	exon	39211161	39211324	1000	+	.	gene_id "MSTRG.184907"; transcript_id "MSTRG.184907.103"; exon_number "1";
chr8	StringTie	exon	39221610	39221702	1000	+	.	gene_id "MSTRG.184907"; transcript_id "MSTRG.184907.103"; exon_number "2";
chr8	StringTie	exon	39223040	39223238	1000	+	.	gene_id "MSTRG.184907"; transcript_id "MSTRG.184907.103"; exon_number "3";
chr8	StringTie	exon	39232027	39232135	1000	+	.	gene_id "MSTRG.184907"; transcript_id "MSTRG.184907.103"; exon_number "4";
chr8	StringTie	exon	39233899	39234082	1000	+	.	gene_id "MSTRG.184907"; transcript_id "MSTRG.184907.103"; exon_number "5";
chr8	StringTie	exon	39246083	39246166	1000	+	.	gene_id "MSTRG.184907"; transcript_id "MSTRG.184907.103"; exon_number "6";
chr8	StringTie	exon	39254414	39254516	1000	+	.	gene_id "MSTRG.184907"; transcript_id "MSTRG.184907.103"; exon_number "7";
chr8	StringTie	exon	39257187	39257343	1000	+	.	gene_id "MSTRG.184907"; transcript_id "MSTRG.184907.103"; exon_number "8";
chr8	StringTie	exon	39270876	39270914	1000	+	.	gene_id "MSTRG.184907"; transcript_id "MSTRG.184907.103"; exon_number "9";
chr8	StringTie	exon	39274312	39274350	1000	+	.	gene_id "MSTRG.184907"; transcript_id "MSTRG.184907.103"; exon_number "10";
chr8	StringTie	exon	39275828	39275866	1000	+	.	gene_id "MSTRG.184907"; transcript_id "MSTRG.184907.103"; exon_number "11";
chr8	StringTie	exon	39277555	39277716	1000	+	.	gene_id "MSTRG.184907"; transcript_id "MSTRG.184907.103"; exon_number "12";
chr8	StringTie	exon	39281136	39281174	1000	+	.	gene_id "MSTRG.184907"; transcript_id "MSTRG.184907.103"; exon_number "13";
chr8	StringTie	exon	39283586	39283624	1000	+	.	gene_id "MSTRG.184907"; transcript_id "MSTRG.184907.103"; exon_number "14";
chr8	StringTie	exon	39284793	39285033	1000	+	.	gene_id "MSTRG.184907"; transcript_id "MSTRG.184907.103"; exon_number "15";
chr8	StringTie	transcript	39211167	39267639	1000	+	.	gene_id "MSTRG.184907"; transcript_id "MSTRG.184907.104";
chr8	StringTie	exon	39211167	39211324	1000	+	.	gene_id "MSTRG.184907"; transcript_id "MSTRG.184907.104"; exon_number "1";
chr8	StringTie	exon	39221610	39221702	1000	+	.	gene_id "MSTRG.184907"; transcript_id "MSTRG.184907.104"; exon_number "2";
chr8	StringTie	exon	39223040	39223238	1000	+	.	gene_id "MSTRG.184907"; transcript_id "MSTRG.184907.104"; exon_number "3";
chr8	StringTie	exon	39232027	39232135	1000	+	.	gene_id "MSTRG.184907"; transcript_id "MSTRG.184907.104"; exon_number "4";
chr8	StringTie	exon	39233899	39234082	1000	+	.	gene_id "MSTRG.184907"; transcript_id "MSTRG.184907.104"; exon_number "5";
chr8	StringTie	exon	39246083	39246166	1000	+	.	gene_id "MSTRG.184907"; transcript_id "MSTRG.184907.104"; exon_number "6";
chr8	StringTie	exon	39254414	39254516	1000	+	.	gene_id "MSTRG.184907"; transcript_id "MSTRG.184907.104"; exon_number "7";
chr8	StringTie	exon	39257187	39257343	1000	+	.	gene_id "MSTRG.184907"; transcript_id "MSTRG.184907.104"; exon_number "8";
chr8	StringTie	exon	39267515	39267639	1000	+	.	gene_id "MSTRG.184907"; transcript_id "MSTRG.184907.104"; exon_number "9";
chr8	StringTie	transcript	39211180	39276403	1000	+	.	gene_id "MSTRG.184907"; transcript_id "MSTRG.184907.105";
chr8	StringTie	exon	39211180	39211324	1000	+	.	gene_id "MSTRG.184907"; transcript_id "MSTRG.184907.105"; exon_number "1";
chr8	StringTie	exon	39221610	39221702	1000	+	.	gene_id "MSTRG.184907"; transcript_id "MSTRG.184907.105"; exon_number "2";
chr8	StringTie	exon	39223040	39223238	1000	+	.	gene_id "MSTRG.184907"; transcript_id "MSTRG.184907.105"; exon_number "3";
chr8	StringTie	exon	39232027	39232135	1000	+	.	gene_id "MSTRG.184907"; transcript_id "MSTRG.184907.105"; exon_number "4";
chr8	StringTie	exon	39233899	39234082	1000	+	.	gene_id "MSTRG.184907"; transcript_id "MSTRG.184907.105"; exon_number "5";
chr8	StringTie	exon	39246083	39246166	1000	+	.	gene_id "MSTRG.184907"; transcript_id "MSTRG.184907.105"; exon_number "6";
chr8	StringTie	exon	39254414	39254516	1000	+	.	gene_id "MSTRG.184907"; transcript_id "MSTRG.184907.105"; exon_number "7";
chr8	StringTie	exon	39257187	39257343	1000	+	.	gene_id "MSTRG.184907"; transcript_id "MSTRG.184907.105"; exon_number "8";
chr8	StringTie	exon	39270876	39270914	1000	+	.	gene_id "MSTRG.184907"; transcript_id "MSTRG.184907.105"; exon_number "9";
chr8	StringTie	exon	39274312	39274350	1000	+	.	gene_id "MSTRG.184907"; transcript_id "MSTRG.184907.105"; exon_number "10";
chr8	StringTie	exon	39275828	39275866	1000	+	.	gene_id "MSTRG.184907"; transcript_id "MSTRG.184907.105"; exon_number "11";
chr8	StringTie	exon	39276354	39276403	1000	+	.	gene_id "MSTRG.184907"; transcript_id "MSTRG.184907.105"; exon_number "12";
chr8	StringTie	transcript	39211229	39284901	1000	+	.	gene_id "MSTRG.184907"; transcript_id "MSTRG.184907.106";
chr8	StringTie	exon	39211229	39211324	1000	+	.	gene_id "MSTRG.184907"; transcript_id "MSTRG.184907.106"; exon_number "1";
chr8	StringTie	exon	39223040	39223238	1000	+	.	gene_id "MSTRG.184907"; transcript_id "MSTRG.184907.106"; exon_number "2";
chr8	StringTie	exon	39232027	39232135	1000	+	.	gene_id "MSTRG.184907"; transcript_id "MSTRG.184907.106"; exon_number "3";
chr8	StringTie	exon	39233899	39234082	1000	+	.	gene_id "MSTRG.184907"; transcript_id "MSTRG.184907.106"; exon_number "4";
chr8	StringTie	exon	39246083	39246166	1000	+	.	gene_id "MSTRG.184907"; transcript_id "MSTRG.184907.106"; exon_number "5";
chr8	StringTie	exon	39257187	39257343	1000	+	.	gene_id "MSTRG.184907"; transcript_id "MSTRG.184907.106"; exon_number "6";
chr8	StringTie	exon	39270876	39270914	1000	+	.	gene_id "MSTRG.184907"; transcript_id "MSTRG.184907.106"; exon_number "7";
chr8	StringTie	exon	39274312	39274358	1000	+	.	gene_id "MSTRG.184907"; transcript_id "MSTRG.184907.106"; exon_number "8";
chr8	StringTie	exon	39275828	39275866	1000	+	.	gene_id "MSTRG.184907"; transcript_id "MSTRG.184907.106"; exon_number "9";
chr8	StringTie	exon	39283586	39283624	1000	+	.	gene_id "MSTRG.184907"; transcript_id "MSTRG.184907.106"; exon_number "10";
chr8	StringTie	exon	39284793	39284901	1000	+	.	gene_id "MSTRG.184907"; transcript_id "MSTRG.184907.106"; exon_number "11";
chr8	StringTie	transcript	39211241	39267583	1000	+	.	gene_id "MSTRG.184907"; transcript_id "MSTRG.184907.107";
chr8	StringTie	exon	39211241	39211324	1000	+	.	gene_id "MSTRG.184907"; transcript_id "MSTRG.184907.107"; exon_number "1";
chr8	StringTie	exon	39223040	39223238	1000	+	.	gene_id "MSTRG.184907"; transcript_id "MSTRG.184907.107"; exon_number "2";
chr8	StringTie	exon	39232027	39232135	1000	+	.	gene_id "MSTRG.184907"; transcript_id "MSTRG.184907.107"; exon_number "3";
chr8	StringTie	exon	39233899	39234082	1000	+	.	gene_id "MSTRG.184907"; transcript_id "MSTRG.184907.107"; exon_number "4";
chr8	StringTie	exon	39246083	39246166	1000	+	.	gene_id "MSTRG.184907"; transcript_id "MSTRG.184907.107"; exon_number "5";
chr8	StringTie	exon	39254414	39254516	1000	+	.	gene_id "MSTRG.184907"; transcript_id "MSTRG.184907.107"; exon_number "6";
chr8	StringTie	exon	39257187	39257343	1000	+	.	gene_id "MSTRG.184907"; transcript_id "MSTRG.184907.107"; exon_number "7";
chr8	StringTie	exon	39267515	39267583	1000	+	.	gene_id "MSTRG.184907"; transcript_id "MSTRG.184907.107"; exon_number "8";
chr8	StringTie	transcript	39219362	39235114	1000	+	.	gene_id "MSTRG.184907"; transcript_id "MSTRG.184907.108";
chr8	StringTie	exon	39219362	39219714	1000	+	.	gene_id "MSTRG.184907"; transcript_id "MSTRG.184907.108"; exon_number "1";
chr8	StringTie	exon	39221610	39221702	1000	+	.	gene_id "MSTRG.184907"; transcript_id "MSTRG.184907.108"; exon_number "2";
chr8	StringTie	exon	39223040	39223238	1000	+	.	gene_id "MSTRG.184907"; transcript_id "MSTRG.184907.108"; exon_number "3";
chr8	StringTie	exon	39232027	39232135	1000	+	.	gene_id "MSTRG.184907"; transcript_id "MSTRG.184907.108"; exon_number "4";
chr8	StringTie	exon	39233899	39235114	1000	+	.	gene_id "MSTRG.184907"; transcript_id "MSTRG.184907.108"; exon_number "5";
chr8	StringTie	transcript	38996808	39106210	1000	+	.	gene_id "MSTRG.184907"; transcript_id "MSTRG.184907.11";
chr8	StringTie	exon	38996808	38997634	1000	+	.	gene_id "MSTRG.184907"; transcript_id "MSTRG.184907.11"; exon_number "1";
chr8	StringTie	exon	39007886	39007983	1000	+	.	gene_id "MSTRG.184907"; transcript_id "MSTRG.184907.11"; exon_number "2";
chr8	StringTie	exon	39011658	39011716	1000	+	.	gene_id "MSTRG.184907"; transcript_id "MSTRG.184907.11"; exon_number "3";
chr8	StringTie	exon	39013965	39014043	1000	+	.	gene_id "MSTRG.184907"; transcript_id "MSTRG.184907.11"; exon_number "4";
chr8	StringTie	exon	39016118	39016194	1000	+	.	gene_id "MSTRG.184907"; transcript_id "MSTRG.184907.11"; exon_number "5";
chr8	StringTie	exon	39017219	39017414	1000	+	.	gene_id "MSTRG.184907"; transcript_id "MSTRG.184907.11"; exon_number "6";
chr8	StringTie	exon	39018853	39018918	1000	+	.	gene_id "MSTRG.184907"; transcript_id "MSTRG.184907.11"; exon_number "7";
chr8	StringTie	exon	39021643	39021714	1000	+	.	gene_id "MSTRG.184907"; transcript_id "MSTRG.184907.11"; exon_number "8";
chr8	StringTie	exon	39023156	39023325	1000	+	.	gene_id "MSTRG.184907"; transcript_id "MSTRG.184907.11"; exon_number "9";
chr8	StringTie	exon	39025803	39025884	1000	+	.	gene_id "MSTRG.184907"; transcript_id "MSTRG.184907.11"; exon_number "10";
chr8	StringTie	exon	39026677	39026810	1000	+	.	gene_id "MSTRG.184907"; transcript_id "MSTRG.184907.11"; exon_number "11";
chr8	StringTie	exon	39041946	39042117	1000	+	.	gene_id "MSTRG.184907"; transcript_id "MSTRG.184907.11"; exon_number "12";
chr8	StringTie	exon	39054481	39054573	1000	+	.	gene_id "MSTRG.184907"; transcript_id "MSTRG.184907.11"; exon_number "13";
chr8	StringTie	exon	39055577	39055772	1000	+	.	gene_id "MSTRG.184907"; transcript_id "MSTRG.184907.11"; exon_number "14";
chr8	StringTie	exon	39071298	39071403	1000	+	.	gene_id "MSTRG.184907"; transcript_id "MSTRG.184907.11"; exon_number "15";
chr8	StringTie	exon	39077228	39077411	1000	+	.	gene_id "MSTRG.184907"; transcript_id "MSTRG.184907.11"; exon_number "16";
chr8	StringTie	exon	39082641	39082721	1000	+	.	gene_id "MSTRG.184907"; transcript_id "MSTRG.184907.11"; exon_number "17";
chr8	StringTie	exon	39082968	39083073	1000	+	.	gene_id "MSTRG.184907"; transcript_id "MSTRG.184907.11"; exon_number "18";
chr8	StringTie	exon	39090047	39090188	1000	+	.	gene_id "MSTRG.184907"; transcript_id "MSTRG.184907.11"; exon_number "19";
chr8	StringTie	exon	39091259	39091346	1000	+	.	gene_id "MSTRG.184907"; transcript_id "MSTRG.184907.11"; exon_number "20";
chr8	StringTie	exon	39101863	39101930	1000	+	.	gene_id "MSTRG.184907"; transcript_id "MSTRG.184907.11"; exon_number "21";
chr8	StringTie	exon	39103607	39106210	1000	+	.	gene_id "MSTRG.184907"; transcript_id "MSTRG.184907.11"; exon_number "22";
chr8	StringTie	transcript	39245136	39284960	1000	+	.	gene_id "MSTRG.184907"; transcript_id "MSTRG.184907.110";
chr8	StringTie	exon	39245136	39245266	1000	+	.	gene_id "MSTRG.184907"; transcript_id "MSTRG.184907.110"; exon_number "1";
chr8	StringTie	exon	39246083	39246166	1000	+	.	gene_id "MSTRG.184907"; transcript_id "MSTRG.184907.110"; exon_number "2";
chr8	StringTie	exon	39254414	39254516	1000	+	.	gene_id "MSTRG.184907"; transcript_id "MSTRG.184907.110"; exon_number "3";
chr8	StringTie	exon	39257187	39257343	1000	+	.	gene_id "MSTRG.184907"; transcript_id "MSTRG.184907.110"; exon_number "4";
chr8	StringTie	exon	39270876	39270914	1000	+	.	gene_id "MSTRG.184907"; transcript_id "MSTRG.184907.110"; exon_number "5";
chr8	StringTie	exon	39274312	39274350	1000	+	.	gene_id "MSTRG.184907"; transcript_id "MSTRG.184907.110"; exon_number "6";
chr8	StringTie	exon	39275828	39275866	1000	+	.	gene_id "MSTRG.184907"; transcript_id "MSTRG.184907.110"; exon_number "7";
chr8	StringTie	exon	39281136	39281174	1000	+	.	gene_id "MSTRG.184907"; transcript_id "MSTRG.184907.110"; exon_number "8";
chr8	StringTie	exon	39283586	39283624	1000	+	.	gene_id "MSTRG.184907"; transcript_id "MSTRG.184907.110"; exon_number "9";
chr8	StringTie	exon	39284793	39284960	1000	+	.	gene_id "MSTRG.184907"; transcript_id "MSTRG.184907.110"; exon_number "10";
chr8	StringTie	transcript	39254421	39274330	1000	+	.	gene_id "MSTRG.184907"; transcript_id "MSTRG.184907.111";
chr8	StringTie	exon	39254421	39254516	1000	+	.	gene_id "MSTRG.184907"; transcript_id "MSTRG.184907.111"; exon_number "1";
chr8	StringTie	exon	39257187	39257237	1000	+	.	gene_id "MSTRG.184907"; transcript_id "MSTRG.184907.111"; exon_number "2";
chr8	StringTie	exon	39270876	39270914	1000	+	.	gene_id "MSTRG.184907"; transcript_id "MSTRG.184907.111"; exon_number "3";
chr8	StringTie	exon	39274312	39274330	1000	+	.	gene_id "MSTRG.184907"; transcript_id "MSTRG.184907.111"; exon_number "4";
chr8	StringTie	transcript	39264174	39285038	1000	+	.	gene_id "MSTRG.184907"; transcript_id "MSTRG.184907.112";
chr8	StringTie	exon	39264174	39264284	1000	+	.	gene_id "MSTRG.184907"; transcript_id "MSTRG.184907.112"; exon_number "1";
chr8	StringTie	exon	39270876	39270914	1000	+	.	gene_id "MSTRG.184907"; transcript_id "MSTRG.184907.112"; exon_number "2";
chr8	StringTie	exon	39274312	39274350	1000	+	.	gene_id "MSTRG.184907"; transcript_id "MSTRG.184907.112"; exon_number "3";
chr8	StringTie	exon	39275828	39275866	1000	+	.	gene_id "MSTRG.184907"; transcript_id "MSTRG.184907.112"; exon_number "4";
chr8	StringTie	exon	39281136	39281174	1000	+	.	gene_id "MSTRG.184907"; transcript_id "MSTRG.184907.112"; exon_number "5";
chr8	StringTie	exon	39283586	39283624	1000	+	.	gene_id "MSTRG.184907"; transcript_id "MSTRG.184907.112"; exon_number "6";
chr8	StringTie	exon	39284793	39285038	1000	+	.	gene_id "MSTRG.184907"; transcript_id "MSTRG.184907.112"; exon_number "7";
chr8	StringTie	transcript	39264245	39284955	1000	+	.	gene_id "MSTRG.184907"; transcript_id "MSTRG.184907.113";
chr8	StringTie	exon	39264245	39264284	1000	+	.	gene_id "MSTRG.184907"; transcript_id "MSTRG.184907.113"; exon_number "1";
chr8	StringTie	exon	39283586	39283624	1000	+	.	gene_id "MSTRG.184907"; transcript_id "MSTRG.184907.113"; exon_number "2";
chr8	StringTie	exon	39284793	39284955	1000	+	.	gene_id "MSTRG.184907"; transcript_id "MSTRG.184907.113"; exon_number "3";
chr8	StringTie	transcript	39264246	39284918	1000	+	.	gene_id "MSTRG.184907"; transcript_id "MSTRG.184907.114";
chr8	StringTie	exon	39264246	39264284	1000	+	.	gene_id "MSTRG.184907"; transcript_id "MSTRG.184907.114"; exon_number "1";
chr8	StringTie	exon	39270876	39270914	1000	+	.	gene_id "MSTRG.184907"; transcript_id "MSTRG.184907.114"; exon_number "2";
chr8	StringTie	exon	39274312	39274350	1000	+	.	gene_id "MSTRG.184907"; transcript_id "MSTRG.184907.114"; exon_number "3";
chr8	StringTie	exon	39275828	39275866	1000	+	.	gene_id "MSTRG.184907"; transcript_id "MSTRG.184907.114"; exon_number "4";
chr8	StringTie	exon	39283586	39283624	1000	+	.	gene_id "MSTRG.184907"; transcript_id "MSTRG.184907.114"; exon_number "5";
chr8	StringTie	exon	39284793	39284918	1000	+	.	gene_id "MSTRG.184907"; transcript_id "MSTRG.184907.114"; exon_number "6";
chr8	StringTie	transcript	39264933	39285038	1000	+	.	gene_id "MSTRG.184907"; transcript_id "MSTRG.184907.115";
chr8	StringTie	exon	39264933	39265396	1000	+	.	gene_id "MSTRG.184907"; transcript_id "MSTRG.184907.115"; exon_number "1";
chr8	StringTie	exon	39270876	39270914	1000	+	.	gene_id "MSTRG.184907"; transcript_id "MSTRG.184907.115"; exon_number "2";
chr8	StringTie	exon	39274312	39274350	1000	+	.	gene_id "MSTRG.184907"; transcript_id "MSTRG.184907.115"; exon_number "3";
chr8	StringTie	exon	39275828	39275866	1000	+	.	gene_id "MSTRG.184907"; transcript_id "MSTRG.184907.115"; exon_number "4";
chr8	StringTie	exon	39281136	39281174	1000	+	.	gene_id "MSTRG.184907"; transcript_id "MSTRG.184907.115"; exon_number "5";
chr8	StringTie	exon	39283586	39283624	1000	+	.	gene_id "MSTRG.184907"; transcript_id "MSTRG.184907.115"; exon_number "6";
chr8	StringTie	exon	39284793	39285038	1000	+	.	gene_id "MSTRG.184907"; transcript_id "MSTRG.184907.115"; exon_number "7";
chr8	StringTie	transcript	39267644	39284972	1000	+	.	gene_id "MSTRG.184907"; transcript_id "MSTRG.184907.116";
chr8	StringTie	exon	39267644	39268065	1000	+	.	gene_id "MSTRG.184907"; transcript_id "MSTRG.184907.116"; exon_number "1";
chr8	StringTie	exon	39270876	39270914	1000	+	.	gene_id "MSTRG.184907"; transcript_id "MSTRG.184907.116"; exon_number "2";
chr8	StringTie	exon	39274312	39274350	1000	+	.	gene_id "MSTRG.184907"; transcript_id "MSTRG.184907.116"; exon_number "3";
chr8	StringTie	exon	39275828	39275866	1000	+	.	gene_id "MSTRG.184907"; transcript_id "MSTRG.184907.116"; exon_number "4";
chr8	StringTie	exon	39281136	39281174	1000	+	.	gene_id "MSTRG.184907"; transcript_id "MSTRG.184907.116"; exon_number "5";
chr8	StringTie	exon	39283586	39283624	1000	+	.	gene_id "MSTRG.184907"; transcript_id "MSTRG.184907.116"; exon_number "6";
chr8	StringTie	exon	39284793	39284972	1000	+	.	gene_id "MSTRG.184907"; transcript_id "MSTRG.184907.116"; exon_number "7";
chr8	StringTie	transcript	39267644	39284915	1000	+	.	gene_id "MSTRG.184907"; transcript_id "MSTRG.184907.117";
chr8	StringTie	exon	39267644	39267868	1000	+	.	gene_id "MSTRG.184907"; transcript_id "MSTRG.184907.117"; exon_number "1";
chr8	StringTie	exon	39270876	39270914	1000	+	.	gene_id "MSTRG.184907"; transcript_id "MSTRG.184907.117"; exon_number "2";
chr8	StringTie	exon	39274312	39274350	1000	+	.	gene_id "MSTRG.184907"; transcript_id "MSTRG.184907.117"; exon_number "3";
chr8	StringTie	exon	39275828	39275866	1000	+	.	gene_id "MSTRG.184907"; transcript_id "MSTRG.184907.117"; exon_number "4";
chr8	StringTie	exon	39281136	39281174	1000	+	.	gene_id "MSTRG.184907"; transcript_id "MSTRG.184907.117"; exon_number "5";
chr8	StringTie	exon	39283586	39283624	1000	+	.	gene_id "MSTRG.184907"; transcript_id "MSTRG.184907.117"; exon_number "6";
chr8	StringTie	exon	39284793	39284915	1000	+	.	gene_id "MSTRG.184907"; transcript_id "MSTRG.184907.117"; exon_number "7";
chr8	StringTie	transcript	39267733	39284972	1000	+	.	gene_id "MSTRG.184907"; transcript_id "MSTRG.184907.118";
chr8	StringTie	exon	39267733	39267868	1000	+	.	gene_id "MSTRG.184907"; transcript_id "MSTRG.184907.118"; exon_number "1";
chr8	StringTie	exon	39270876	39270914	1000	+	.	gene_id "MSTRG.184907"; transcript_id "MSTRG.184907.118"; exon_number "2";
chr8	StringTie	exon	39274312	39274350	1000	+	.	gene_id "MSTRG.184907"; transcript_id "MSTRG.184907.118"; exon_number "3";
chr8	StringTie	exon	39275828	39275866	1000	+	.	gene_id "MSTRG.184907"; transcript_id "MSTRG.184907.118"; exon_number "4";
chr8	StringTie	exon	39277555	39277716	1000	+	.	gene_id "MSTRG.184907"; transcript_id "MSTRG.184907.118"; exon_number "5";
chr8	StringTie	exon	39281136	39281174	1000	+	.	gene_id "MSTRG.184907"; transcript_id "MSTRG.184907.118"; exon_number "6";
chr8	StringTie	exon	39283586	39283624	1000	+	.	gene_id "MSTRG.184907"; transcript_id "MSTRG.184907.118"; exon_number "7";
chr8	StringTie	exon	39284793	39284972	1000	+	.	gene_id "MSTRG.184907"; transcript_id "MSTRG.184907.118"; exon_number "8";
chr8	StringTie	transcript	39267841	39284907	1000	+	.	gene_id "MSTRG.184907"; transcript_id "MSTRG.184907.119";
chr8	StringTie	exon	39267841	39267868	1000	+	.	gene_id "MSTRG.184907"; transcript_id "MSTRG.184907.119"; exon_number "1";
chr8	StringTie	exon	39270876	39270914	1000	+	.	gene_id "MSTRG.184907"; transcript_id "MSTRG.184907.119"; exon_number "2";
chr8	StringTie	exon	39274312	39274350	1000	+	.	gene_id "MSTRG.184907"; transcript_id "MSTRG.184907.119"; exon_number "3";
chr8	StringTie	exon	39275828	39275866	1000	+	.	gene_id "MSTRG.184907"; transcript_id "MSTRG.184907.119"; exon_number "4";
chr8	StringTie	exon	39283586	39283624	1000	+	.	gene_id "MSTRG.184907"; transcript_id "MSTRG.184907.119"; exon_number "5";
chr8	StringTie	exon	39284793	39284907	1000	+	.	gene_id "MSTRG.184907"; transcript_id "MSTRG.184907.119"; exon_number "6";
chr8	StringTie	transcript	38996808	39105707	1000	+	.	gene_id "MSTRG.184907"; transcript_id "MSTRG.184907.12";
chr8	StringTie	exon	38996808	38997160	1000	+	.	gene_id "MSTRG.184907"; transcript_id "MSTRG.184907.12"; exon_number "1";
chr8	StringTie	exon	39007886	39007983	1000	+	.	gene_id "MSTRG.184907"; transcript_id "MSTRG.184907.12"; exon_number "2";
chr8	StringTie	exon	39011658	39011716	1000	+	.	gene_id "MSTRG.184907"; transcript_id "MSTRG.184907.12"; exon_number "3";
chr8	StringTie	exon	39013965	39014043	1000	+	.	gene_id "MSTRG.184907"; transcript_id "MSTRG.184907.12"; exon_number "4";
chr8	StringTie	exon	39016118	39016194	1000	+	.	gene_id "MSTRG.184907"; transcript_id "MSTRG.184907.12"; exon_number "5";
chr8	StringTie	exon	39017268	39017414	1000	+	.	gene_id "MSTRG.184907"; transcript_id "MSTRG.184907.12"; exon_number "6";
chr8	StringTie	exon	39018853	39018918	1000	+	.	gene_id "MSTRG.184907"; transcript_id "MSTRG.184907.12"; exon_number "7";
chr8	StringTie	exon	39021643	39021714	1000	+	.	gene_id "MSTRG.184907"; transcript_id "MSTRG.184907.12"; exon_number "8";
chr8	StringTie	exon	39023156	39023325	1000	+	.	gene_id "MSTRG.184907"; transcript_id "MSTRG.184907.12"; exon_number "9";
chr8	StringTie	exon	39025803	39025884	1000	+	.	gene_id "MSTRG.184907"; transcript_id "MSTRG.184907.12"; exon_number "10";
chr8	StringTie	exon	39026677	39026810	1000	+	.	gene_id "MSTRG.184907"; transcript_id "MSTRG.184907.12"; exon_number "11";
chr8	StringTie	exon	39041946	39042117	1000	+	.	gene_id "MSTRG.184907"; transcript_id "MSTRG.184907.12"; exon_number "12";
chr8	StringTie	exon	39054481	39054573	1000	+	.	gene_id "MSTRG.184907"; transcript_id "MSTRG.184907.12"; exon_number "13";
chr8	StringTie	exon	39055577	39055772	1000	+	.	gene_id "MSTRG.184907"; transcript_id "MSTRG.184907.12"; exon_number "14";
chr8	StringTie	exon	39071298	39071403	1000	+	.	gene_id "MSTRG.184907"; transcript_id "MSTRG.184907.12"; exon_number "15";
chr8	StringTie	exon	39076147	39076275	1000	+	.	gene_id "MSTRG.184907"; transcript_id "MSTRG.184907.12"; exon_number "16";
chr8	StringTie	exon	39077228	39077411	1000	+	.	gene_id "MSTRG.184907"; transcript_id "MSTRG.184907.12"; exon_number "17";
chr8	StringTie	exon	39082641	39082721	1000	+	.	gene_id "MSTRG.184907"; transcript_id "MSTRG.184907.12"; exon_number "18";
chr8	StringTie	exon	39082968	39083073	1000	+	.	gene_id "MSTRG.184907"; transcript_id "MSTRG.184907.12"; exon_number "19";
chr8	StringTie	exon	39090047	39090188	1000	+	.	gene_id "MSTRG.184907"; transcript_id "MSTRG.184907.12"; exon_number "20";
chr8	StringTie	exon	39091259	39091346	1000	+	.	gene_id "MSTRG.184907"; transcript_id "MSTRG.184907.12"; exon_number "21";
chr8	StringTie	exon	39101863	39101930	1000	+	.	gene_id "MSTRG.184907"; transcript_id "MSTRG.184907.12"; exon_number "22";
chr8	StringTie	exon	39103607	39105707	1000	+	.	gene_id "MSTRG.184907"; transcript_id "MSTRG.184907.12"; exon_number "23";
chr8	StringTie	transcript	39272619	39285057	1000	+	.	gene_id "MSTRG.184907"; transcript_id "MSTRG.184907.122";
chr8	StringTie	exon	39272619	39272662	1000	+	.	gene_id "MSTRG.184907"; transcript_id "MSTRG.184907.122"; exon_number "1";
chr8	StringTie	exon	39274312	39274350	1000	+	.	gene_id "MSTRG.184907"; transcript_id "MSTRG.184907.122"; exon_number "2";
chr8	StringTie	exon	39275828	39275866	1000	+	.	gene_id "MSTRG.184907"; transcript_id "MSTRG.184907.122"; exon_number "3";
chr8	StringTie	exon	39281136	39281174	1000	+	.	gene_id "MSTRG.184907"; transcript_id "MSTRG.184907.122"; exon_number "4";
chr8	StringTie	exon	39283586	39283624	1000	+	.	gene_id "MSTRG.184907"; transcript_id "MSTRG.184907.122"; exon_number "5";
chr8	StringTie	exon	39284793	39285057	1000	+	.	gene_id "MSTRG.184907"; transcript_id "MSTRG.184907.122"; exon_number "6";
chr8	StringTie	transcript	39277021	39284906	1000	+	.	gene_id "MSTRG.184907"; transcript_id "MSTRG.184907.123";
chr8	StringTie	exon	39277021	39277039	1000	+	.	gene_id "MSTRG.184907"; transcript_id "MSTRG.184907.123"; exon_number "1";
chr8	StringTie	exon	39281136	39281174	1000	+	.	gene_id "MSTRG.184907"; transcript_id "MSTRG.184907.123"; exon_number "2";
chr8	StringTie	exon	39283586	39283624	1000	+	.	gene_id "MSTRG.184907"; transcript_id "MSTRG.184907.123"; exon_number "3";
chr8	StringTie	exon	39284793	39284906	1000	+	.	gene_id "MSTRG.184907"; transcript_id "MSTRG.184907.123"; exon_number "4";
chr8	StringTie	transcript	39277250	39284917	1000	+	.	gene_id "MSTRG.184907"; transcript_id "MSTRG.184907.124";
chr8	StringTie	exon	39277250	39277716	1000	+	.	gene_id "MSTRG.184907"; transcript_id "MSTRG.184907.124"; exon_number "1";
chr8	StringTie	exon	39283586	39283624	1000	+	.	gene_id "MSTRG.184907"; transcript_id "MSTRG.184907.124"; exon_number "2";
chr8	StringTie	exon	39284793	39284917	1000	+	.	gene_id "MSTRG.184907"; transcript_id "MSTRG.184907.124"; exon_number "3";
chr8	StringTie	transcript	38996809	39105707	1000	+	.	gene_id "MSTRG.184907"; transcript_id "MSTRG.184907.13";
chr8	StringTie	exon	38996809	38997160	1000	+	.	gene_id "MSTRG.184907"; transcript_id "MSTRG.184907.13"; exon_number "1";
chr8	StringTie	exon	39007886	39007983	1000	+	.	gene_id "MSTRG.184907"; transcript_id "MSTRG.184907.13"; exon_number "2";
chr8	StringTie	exon	39011658	39011716	1000	+	.	gene_id "MSTRG.184907"; transcript_id "MSTRG.184907.13"; exon_number "3";
chr8	StringTie	exon	39013965	39014043	1000	+	.	gene_id "MSTRG.184907"; transcript_id "MSTRG.184907.13"; exon_number "4";
chr8	StringTie	exon	39016118	39016194	1000	+	.	gene_id "MSTRG.184907"; transcript_id "MSTRG.184907.13"; exon_number "5";
chr8	StringTie	exon	39017273	39017414	1000	+	.	gene_id "MSTRG.184907"; transcript_id "MSTRG.184907.13"; exon_number "6";
chr8	StringTie	exon	39018853	39018918	1000	+	.	gene_id "MSTRG.184907"; transcript_id "MSTRG.184907.13"; exon_number "7";
chr8	StringTie	exon	39021643	39021714	1000	+	.	gene_id "MSTRG.184907"; transcript_id "MSTRG.184907.13"; exon_number "8";
chr8	StringTie	exon	39023156	39023325	1000	+	.	gene_id "MSTRG.184907"; transcript_id "MSTRG.184907.13"; exon_number "9";
chr8	StringTie	exon	39025803	39025884	1000	+	.	gene_id "MSTRG.184907"; transcript_id "MSTRG.184907.13"; exon_number "10";
chr8	StringTie	exon	39026677	39026810	1000	+	.	gene_id "MSTRG.184907"; transcript_id "MSTRG.184907.13"; exon_number "11";
chr8	StringTie	exon	39041946	39042117	1000	+	.	gene_id "MSTRG.184907"; transcript_id "MSTRG.184907.13"; exon_number "12";
chr8	StringTie	exon	39054481	39054573	1000	+	.	gene_id "MSTRG.184907"; transcript_id "MSTRG.184907.13"; exon_number "13";
chr8	StringTie	exon	39055577	39055772	1000	+	.	gene_id "MSTRG.184907"; transcript_id "MSTRG.184907.13"; exon_number "14";
chr8	StringTie	exon	39071298	39071403	1000	+	.	gene_id "MSTRG.184907"; transcript_id "MSTRG.184907.13"; exon_number "15";
chr8	StringTie	exon	39076147	39076275	1000	+	.	gene_id "MSTRG.184907"; transcript_id "MSTRG.184907.13"; exon_number "16";
chr8	StringTie	exon	39077228	39077411	1000	+	.	gene_id "MSTRG.184907"; transcript_id "MSTRG.184907.13"; exon_number "17";
chr8	StringTie	exon	39082641	39082721	1000	+	.	gene_id "MSTRG.184907"; transcript_id "MSTRG.184907.13"; exon_number "18";
chr8	StringTie	exon	39082968	39083073	1000	+	.	gene_id "MSTRG.184907"; transcript_id "MSTRG.184907.13"; exon_number "19";
chr8	StringTie	exon	39090047	39090188	1000	+	.	gene_id "MSTRG.184907"; transcript_id "MSTRG.184907.13"; exon_number "20";
chr8	StringTie	exon	39091259	39091346	1000	+	.	gene_id "MSTRG.184907"; transcript_id "MSTRG.184907.13"; exon_number "21";
chr8	StringTie	exon	39101863	39101930	1000	+	.	gene_id "MSTRG.184907"; transcript_id "MSTRG.184907.13"; exon_number "22";
chr8	StringTie	exon	39103607	39103678	1000	+	.	gene_id "MSTRG.184907"; transcript_id "MSTRG.184907.13"; exon_number "23";
chr8	StringTie	exon	39103706	39105707	1000	+	.	gene_id "MSTRG.184907"; transcript_id "MSTRG.184907.13"; exon_number "24";
chr8	StringTie	transcript	38996817	39105773	1000	+	.	gene_id "MSTRG.184907"; transcript_id "MSTRG.184907.14";
chr8	StringTie	exon	38996817	38997160	1000	+	.	gene_id "MSTRG.184907"; transcript_id "MSTRG.184907.14"; exon_number "1";
chr8	StringTie	exon	39007886	39007983	1000	+	.	gene_id "MSTRG.184907"; transcript_id "MSTRG.184907.14"; exon_number "2";
chr8	StringTie	exon	39011658	39011716	1000	+	.	gene_id "MSTRG.184907"; transcript_id "MSTRG.184907.14"; exon_number "3";
chr8	StringTie	exon	39013965	39014043	1000	+	.	gene_id "MSTRG.184907"; transcript_id "MSTRG.184907.14"; exon_number "4";
chr8	StringTie	exon	39016118	39016194	1000	+	.	gene_id "MSTRG.184907"; transcript_id "MSTRG.184907.14"; exon_number "5";
chr8	StringTie	exon	39017219	39017414	1000	+	.	gene_id "MSTRG.184907"; transcript_id "MSTRG.184907.14"; exon_number "6";
chr8	StringTie	exon	39018853	39018918	1000	+	.	gene_id "MSTRG.184907"; transcript_id "MSTRG.184907.14"; exon_number "7";
chr8	StringTie	exon	39021643	39021714	1000	+	.	gene_id "MSTRG.184907"; transcript_id "MSTRG.184907.14"; exon_number "8";
chr8	StringTie	exon	39023156	39023325	1000	+	.	gene_id "MSTRG.184907"; transcript_id "MSTRG.184907.14"; exon_number "9";
chr8	StringTie	exon	39025803	39025884	1000	+	.	gene_id "MSTRG.184907"; transcript_id "MSTRG.184907.14"; exon_number "10";
chr8	StringTie	exon	39026677	39026810	1000	+	.	gene_id "MSTRG.184907"; transcript_id "MSTRG.184907.14"; exon_number "11";
chr8	StringTie	exon	39041946	39042117	1000	+	.	gene_id "MSTRG.184907"; transcript_id "MSTRG.184907.14"; exon_number "12";
chr8	StringTie	exon	39054481	39054573	1000	+	.	gene_id "MSTRG.184907"; transcript_id "MSTRG.184907.14"; exon_number "13";
chr8	StringTie	exon	39055577	39055772	1000	+	.	gene_id "MSTRG.184907"; transcript_id "MSTRG.184907.14"; exon_number "14";
chr8	StringTie	exon	39071298	39071403	1000	+	.	gene_id "MSTRG.184907"; transcript_id "MSTRG.184907.14"; exon_number "15";
chr8	StringTie	exon	39077228	39077411	1000	+	.	gene_id "MSTRG.184907"; transcript_id "MSTRG.184907.14"; exon_number "16";
chr8	StringTie	exon	39082641	39082725	1000	+	.	gene_id "MSTRG.184907"; transcript_id "MSTRG.184907.14"; exon_number "17";
chr8	StringTie	exon	39090047	39090188	1000	+	.	gene_id "MSTRG.184907"; transcript_id "MSTRG.184907.14"; exon_number "18";
chr8	StringTie	exon	39091259	39091346	1000	+	.	gene_id "MSTRG.184907"; transcript_id "MSTRG.184907.14"; exon_number "19";
chr8	StringTie	exon	39101863	39101930	1000	+	.	gene_id "MSTRG.184907"; transcript_id "MSTRG.184907.14"; exon_number "20";
chr8	StringTie	exon	39103607	39105773	1000	+	.	gene_id "MSTRG.184907"; transcript_id "MSTRG.184907.14"; exon_number "21";
chr8	StringTie	transcript	38996821	39105770	1000	+	.	gene_id "MSTRG.184907"; transcript_id "MSTRG.184907.15";
chr8	StringTie	exon	38996821	38997160	1000	+	.	gene_id "MSTRG.184907"; transcript_id "MSTRG.184907.15"; exon_number "1";
chr8	StringTie	exon	39007886	39007983	1000	+	.	gene_id "MSTRG.184907"; transcript_id "MSTRG.184907.15"; exon_number "2";
chr8	StringTie	exon	39011658	39011716	1000	+	.	gene_id "MSTRG.184907"; transcript_id "MSTRG.184907.15"; exon_number "3";
chr8	StringTie	exon	39013965	39014043	1000	+	.	gene_id "MSTRG.184907"; transcript_id "MSTRG.184907.15"; exon_number "4";
chr8	StringTie	exon	39016118	39016194	1000	+	.	gene_id "MSTRG.184907"; transcript_id "MSTRG.184907.15"; exon_number "5";
chr8	StringTie	exon	39017273	39017414	1000	+	.	gene_id "MSTRG.184907"; transcript_id "MSTRG.184907.15"; exon_number "6";
chr8	StringTie	exon	39018853	39018918	1000	+	.	gene_id "MSTRG.184907"; transcript_id "MSTRG.184907.15"; exon_number "7";
chr8	StringTie	exon	39021643	39021714	1000	+	.	gene_id "MSTRG.184907"; transcript_id "MSTRG.184907.15"; exon_number "8";
chr8	StringTie	exon	39023156	39023325	1000	+	.	gene_id "MSTRG.184907"; transcript_id "MSTRG.184907.15"; exon_number "9";
chr8	StringTie	exon	39025803	39025884	1000	+	.	gene_id "MSTRG.184907"; transcript_id "MSTRG.184907.15"; exon_number "10";
chr8	StringTie	exon	39026677	39026810	1000	+	.	gene_id "MSTRG.184907"; transcript_id "MSTRG.184907.15"; exon_number "11";
chr8	StringTie	exon	39041946	39042117	1000	+	.	gene_id "MSTRG.184907"; transcript_id "MSTRG.184907.15"; exon_number "12";
chr8	StringTie	exon	39054481	39054573	1000	+	.	gene_id "MSTRG.184907"; transcript_id "MSTRG.184907.15"; exon_number "13";
chr8	StringTie	exon	39055577	39055772	1000	+	.	gene_id "MSTRG.184907"; transcript_id "MSTRG.184907.15"; exon_number "14";
chr8	StringTie	exon	39071298	39071403	1000	+	.	gene_id "MSTRG.184907"; transcript_id "MSTRG.184907.15"; exon_number "15";
chr8	StringTie	exon	39077228	39077411	1000	+	.	gene_id "MSTRG.184907"; transcript_id "MSTRG.184907.15"; exon_number "16";
chr8	StringTie	exon	39082641	39082721	1000	+	.	gene_id "MSTRG.184907"; transcript_id "MSTRG.184907.15"; exon_number "17";
chr8	StringTie	exon	39082968	39083073	1000	+	.	gene_id "MSTRG.184907"; transcript_id "MSTRG.184907.15"; exon_number "18";
```
