## Additional File 7 - TCGA transcript assembly for "Widespread 3’ UTR splicing regulates expression of oncogene transcripts in sequence-dependent and independent manners": all_tissues_agg-agg-agg.gtf (part 860 of 2216)

```
chr8	StringTie	exon	39090047	39090188	1000	+	.	gene_id "MSTRG.184907"; transcript_id "MSTRG.184907.15"; exon_number "19";
chr8	StringTie	exon	39091259	39091346	1000	+	.	gene_id "MSTRG.184907"; transcript_id "MSTRG.184907.15"; exon_number "20";
chr8	StringTie	exon	39101863	39101930	1000	+	.	gene_id "MSTRG.184907"; transcript_id "MSTRG.184907.15"; exon_number "21";
chr8	StringTie	exon	39103607	39105770	1000	+	.	gene_id "MSTRG.184907"; transcript_id "MSTRG.184907.15"; exon_number "22";
chr8	StringTie	transcript	38996822	39105783	1000	+	.	gene_id "MSTRG.184907"; transcript_id "MSTRG.184907.16";
chr8	StringTie	exon	38996822	38997160	1000	+	.	gene_id "MSTRG.184907"; transcript_id "MSTRG.184907.16"; exon_number "1";
chr8	StringTie	exon	39007886	39007983	1000	+	.	gene_id "MSTRG.184907"; transcript_id "MSTRG.184907.16"; exon_number "2";
chr8	StringTie	exon	39011658	39011716	1000	+	.	gene_id "MSTRG.184907"; transcript_id "MSTRG.184907.16"; exon_number "3";
chr8	StringTie	exon	39013965	39014043	1000	+	.	gene_id "MSTRG.184907"; transcript_id "MSTRG.184907.16"; exon_number "4";
chr8	StringTie	exon	39016118	39016194	1000	+	.	gene_id "MSTRG.184907"; transcript_id "MSTRG.184907.16"; exon_number "5";
chr8	StringTie	exon	39017273	39017414	1000	+	.	gene_id "MSTRG.184907"; transcript_id "MSTRG.184907.16"; exon_number "6";
chr8	StringTie	exon	39018853	39018918	1000	+	.	gene_id "MSTRG.184907"; transcript_id "MSTRG.184907.16"; exon_number "7";
chr8	StringTie	exon	39021643	39021714	1000	+	.	gene_id "MSTRG.184907"; transcript_id "MSTRG.184907.16"; exon_number "8";
chr8	StringTie	exon	39023156	39023325	1000	+	.	gene_id "MSTRG.184907"; transcript_id "MSTRG.184907.16"; exon_number "9";
chr8	StringTie	exon	39025803	39025884	1000	+	.	gene_id "MSTRG.184907"; transcript_id "MSTRG.184907.16"; exon_number "10";
chr8	StringTie	exon	39026677	39026810	1000	+	.	gene_id "MSTRG.184907"; transcript_id "MSTRG.184907.16"; exon_number "11";
chr8	StringTie	exon	39041946	39042117	1000	+	.	gene_id "MSTRG.184907"; transcript_id "MSTRG.184907.16"; exon_number "12";
chr8	StringTie	exon	39054481	39054573	1000	+	.	gene_id "MSTRG.184907"; transcript_id "MSTRG.184907.16"; exon_number "13";
chr8	StringTie	exon	39055577	39055772	1000	+	.	gene_id "MSTRG.184907"; transcript_id "MSTRG.184907.16"; exon_number "14";
chr8	StringTie	exon	39071298	39071403	1000	+	.	gene_id "MSTRG.184907"; transcript_id "MSTRG.184907.16"; exon_number "15";
chr8	StringTie	exon	39076147	39076275	1000	+	.	gene_id "MSTRG.184907"; transcript_id "MSTRG.184907.16"; exon_number "16";
chr8	StringTie	exon	39077228	39077411	1000	+	.	gene_id "MSTRG.184907"; transcript_id "MSTRG.184907.16"; exon_number "17";
chr8	StringTie	exon	39082641	39082721	1000	+	.	gene_id "MSTRG.184907"; transcript_id "MSTRG.184907.16"; exon_number "18";
chr8	StringTie	exon	39082968	39083073	1000	+	.	gene_id "MSTRG.184907"; transcript_id "MSTRG.184907.16"; exon_number "19";
chr8	StringTie	exon	39090047	39090188	1000	+	.	gene_id "MSTRG.184907"; transcript_id "MSTRG.184907.16"; exon_number "20";
chr8	StringTie	exon	39091259	39091346	1000	+	.	gene_id "MSTRG.184907"; transcript_id "MSTRG.184907.16"; exon_number "21";
chr8	StringTie	exon	39101863	39101930	1000	+	.	gene_id "MSTRG.184907"; transcript_id "MSTRG.184907.16"; exon_number "22";
chr8	StringTie	exon	39103607	39105783	1000	+	.	gene_id "MSTRG.184907"; transcript_id "MSTRG.184907.16"; exon_number "23";
chr8	StringTie	transcript	38996822	39104899	1000	+	.	gene_id "MSTRG.184907"; transcript_id "MSTRG.184907.17";
chr8	StringTie	exon	38996822	38997160	1000	+	.	gene_id "MSTRG.184907"; transcript_id "MSTRG.184907.17"; exon_number "1";
chr8	StringTie	exon	39007886	39007983	1000	+	.	gene_id "MSTRG.184907"; transcript_id "MSTRG.184907.17"; exon_number "2";
chr8	StringTie	exon	39011658	39011716	1000	+	.	gene_id "MSTRG.184907"; transcript_id "MSTRG.184907.17"; exon_number "3";
chr8	StringTie	exon	39013965	39014043	1000	+	.	gene_id "MSTRG.184907"; transcript_id "MSTRG.184907.17"; exon_number "4";
chr8	StringTie	exon	39016118	39016194	1000	+	.	gene_id "MSTRG.184907"; transcript_id "MSTRG.184907.17"; exon_number "5";
chr8	StringTie	exon	39017219	39017414	1000	+	.	gene_id "MSTRG.184907"; transcript_id "MSTRG.184907.17"; exon_number "6";
chr8	StringTie	exon	39018853	39018918	1000	+	.	gene_id "MSTRG.184907"; transcript_id "MSTRG.184907.17"; exon_number "7";
chr8	StringTie	exon	39021643	39021714	1000	+	.	gene_id "MSTRG.184907"; transcript_id "MSTRG.184907.17"; exon_number "8";
chr8	StringTie	exon	39023156	39023325	1000	+	.	gene_id "MSTRG.184907"; transcript_id "MSTRG.184907.17"; exon_number "9";
chr8	StringTie	exon	39025803	39025884	1000	+	.	gene_id "MSTRG.184907"; transcript_id "MSTRG.184907.17"; exon_number "10";
chr8	StringTie	exon	39026677	39026810	1000	+	.	gene_id "MSTRG.184907"; transcript_id "MSTRG.184907.17"; exon_number "11";
chr8	StringTie	exon	39041946	39042117	1000	+	.	gene_id "MSTRG.184907"; transcript_id "MSTRG.184907.17"; exon_number "12";
chr8	StringTie	exon	39054481	39054573	1000	+	.	gene_id "MSTRG.184907"; transcript_id "MSTRG.184907.17"; exon_number "13";
chr8	StringTie	exon	39055577	39055770	1000	+	.	gene_id "MSTRG.184907"; transcript_id "MSTRG.184907.17"; exon_number "14";
chr8	StringTie	exon	39071298	39071403	1000	+	.	gene_id "MSTRG.184907"; transcript_id "MSTRG.184907.17"; exon_number "15";
chr8	StringTie	exon	39077228	39077411	1000	+	.	gene_id "MSTRG.184907"; transcript_id "MSTRG.184907.17"; exon_number "16";
chr8	StringTie	exon	39082641	39082721	1000	+	.	gene_id "MSTRG.184907"; transcript_id "MSTRG.184907.17"; exon_number "17";
chr8	StringTie	exon	39082968	39083073	1000	+	.	gene_id "MSTRG.184907"; transcript_id "MSTRG.184907.17"; exon_number "18";
chr8	StringTie	exon	39090047	39090188	1000	+	.	gene_id "MSTRG.184907"; transcript_id "MSTRG.184907.17"; exon_number "19";
chr8	StringTie	exon	39091259	39091346	1000	+	.	gene_id "MSTRG.184907"; transcript_id "MSTRG.184907.17"; exon_number "20";
chr8	StringTie	exon	39101863	39101930	1000	+	.	gene_id "MSTRG.184907"; transcript_id "MSTRG.184907.17"; exon_number "21";
chr8	StringTie	exon	39103607	39104899	1000	+	.	gene_id "MSTRG.184907"; transcript_id "MSTRG.184907.17"; exon_number "22";
chr8	StringTie	transcript	38996822	39105535	1000	+	.	gene_id "MSTRG.184907"; transcript_id "MSTRG.184907.18";
chr8	StringTie	exon	38996822	38997160	1000	+	.	gene_id "MSTRG.184907"; transcript_id "MSTRG.184907.18"; exon_number "1";
chr8	StringTie	exon	39007886	39007983	1000	+	.	gene_id "MSTRG.184907"; transcript_id "MSTRG.184907.18"; exon_number "2";
chr8	StringTie	exon	39011658	39011716	1000	+	.	gene_id "MSTRG.184907"; transcript_id "MSTRG.184907.18"; exon_number "3";
chr8	StringTie	exon	39013965	39014043	1000	+	.	gene_id "MSTRG.184907"; transcript_id "MSTRG.184907.18"; exon_number "4";
chr8	StringTie	exon	39016118	39016194	1000	+	.	gene_id "MSTRG.184907"; transcript_id "MSTRG.184907.18"; exon_number "5";
chr8	StringTie	exon	39017273	39017414	1000	+	.	gene_id "MSTRG.184907"; transcript_id "MSTRG.184907.18"; exon_number "6";
chr8	StringTie	exon	39018853	39018918	1000	+	.	gene_id "MSTRG.184907"; transcript_id "MSTRG.184907.18"; exon_number "7";
chr8	StringTie	exon	39021643	39021714	1000	+	.	gene_id "MSTRG.184907"; transcript_id "MSTRG.184907.18"; exon_number "8";
chr8	StringTie	exon	39023156	39023325	1000	+	.	gene_id "MSTRG.184907"; transcript_id "MSTRG.184907.18"; exon_number "9";
chr8	StringTie	exon	39025807	39025884	1000	+	.	gene_id "MSTRG.184907"; transcript_id "MSTRG.184907.18"; exon_number "10";
chr8	StringTie	exon	39026677	39026810	1000	+	.	gene_id "MSTRG.184907"; transcript_id "MSTRG.184907.18"; exon_number "11";
chr8	StringTie	exon	39041946	39042117	1000	+	.	gene_id "MSTRG.184907"; transcript_id "MSTRG.184907.18"; exon_number "12";
chr8	StringTie	exon	39054481	39054573	1000	+	.	gene_id "MSTRG.184907"; transcript_id "MSTRG.184907.18"; exon_number "13";
chr8	StringTie	exon	39055577	39055772	1000	+	.	gene_id "MSTRG.184907"; transcript_id "MSTRG.184907.18"; exon_number "14";
chr8	StringTie	exon	39071298	39071403	1000	+	.	gene_id "MSTRG.184907"; transcript_id "MSTRG.184907.18"; exon_number "15";
chr8	StringTie	exon	39076147	39076275	1000	+	.	gene_id "MSTRG.184907"; transcript_id "MSTRG.184907.18"; exon_number "16";
chr8	StringTie	exon	39077228	39077411	1000	+	.	gene_id "MSTRG.184907"; transcript_id "MSTRG.184907.18"; exon_number "17";
chr8	StringTie	exon	39082641	39082721	1000	+	.	gene_id "MSTRG.184907"; transcript_id "MSTRG.184907.18"; exon_number "18";
chr8	StringTie	exon	39082968	39083073	1000	+	.	gene_id "MSTRG.184907"; transcript_id "MSTRG.184907.18"; exon_number "19";
chr8	StringTie	exon	39090047	39090188	1000	+	.	gene_id "MSTRG.184907"; transcript_id "MSTRG.184907.18"; exon_number "20";
chr8	StringTie	exon	39091259	39091346	1000	+	.	gene_id "MSTRG.184907"; transcript_id "MSTRG.184907.18"; exon_number "21";
chr8	StringTie	exon	39101863	39101930	1000	+	.	gene_id "MSTRG.184907"; transcript_id "MSTRG.184907.18"; exon_number "22";
chr8	StringTie	exon	39103607	39105535	1000	+	.	gene_id "MSTRG.184907"; transcript_id "MSTRG.184907.18"; exon_number "23";
chr8	StringTie	transcript	38996823	39104887	1000	+	.	gene_id "MSTRG.184907"; transcript_id "MSTRG.184907.19";
chr8	StringTie	exon	38996823	38997160	1000	+	.	gene_id "MSTRG.184907"; transcript_id "MSTRG.184907.19"; exon_number "1";
chr8	StringTie	exon	39007886	39007983	1000	+	.	gene_id "MSTRG.184907"; transcript_id "MSTRG.184907.19"; exon_number "2";
chr8	StringTie	exon	39011658	39011716	1000	+	.	gene_id "MSTRG.184907"; transcript_id "MSTRG.184907.19"; exon_number "3";
chr8	StringTie	exon	39013965	39014043	1000	+	.	gene_id "MSTRG.184907"; transcript_id "MSTRG.184907.19"; exon_number "4";
chr8	StringTie	exon	39016118	39016194	1000	+	.	gene_id "MSTRG.184907"; transcript_id "MSTRG.184907.19"; exon_number "5";
chr8	StringTie	exon	39017219	39017414	1000	+	.	gene_id "MSTRG.184907"; transcript_id "MSTRG.184907.19"; exon_number "6";
chr8	StringTie	exon	39018853	39018918	1000	+	.	gene_id "MSTRG.184907"; transcript_id "MSTRG.184907.19"; exon_number "7";
chr8	StringTie	exon	39021643	39021714	1000	+	.	gene_id "MSTRG.184907"; transcript_id "MSTRG.184907.19"; exon_number "8";
chr8	StringTie	exon	39023156	39023325	1000	+	.	gene_id "MSTRG.184907"; transcript_id "MSTRG.184907.19"; exon_number "9";
chr8	StringTie	exon	39025803	39025884	1000	+	.	gene_id "MSTRG.184907"; transcript_id "MSTRG.184907.19"; exon_number "10";
chr8	StringTie	exon	39026677	39026810	1000	+	.	gene_id "MSTRG.184907"; transcript_id "MSTRG.184907.19"; exon_number "11";
chr8	StringTie	exon	39041946	39042117	1000	+	.	gene_id "MSTRG.184907"; transcript_id "MSTRG.184907.19"; exon_number "12";
chr8	StringTie	exon	39054481	39054573	1000	+	.	gene_id "MSTRG.184907"; transcript_id "MSTRG.184907.19"; exon_number "13";
chr8	StringTie	exon	39055577	39055772	1000	+	.	gene_id "MSTRG.184907"; transcript_id "MSTRG.184907.19"; exon_number "14";
chr8	StringTie	exon	39071298	39071403	1000	+	.	gene_id "MSTRG.184907"; transcript_id "MSTRG.184907.19"; exon_number "15";
chr8	StringTie	exon	39077228	39077411	1000	+	.	gene_id "MSTRG.184907"; transcript_id "MSTRG.184907.19"; exon_number "16";
chr8	StringTie	exon	39082641	39082721	1000	+	.	gene_id "MSTRG.184907"; transcript_id "MSTRG.184907.19"; exon_number "17";
chr8	StringTie	exon	39082979	39083073	1000	+	.	gene_id "MSTRG.184907"; transcript_id "MSTRG.184907.19"; exon_number "18";
chr8	StringTie	exon	39090047	39090188	1000	+	.	gene_id "MSTRG.184907"; transcript_id "MSTRG.184907.19"; exon_number "19";
chr8	StringTie	exon	39091259	39091346	1000	+	.	gene_id "MSTRG.184907"; transcript_id "MSTRG.184907.19"; exon_number "20";
chr8	StringTie	exon	39101863	39101930	1000	+	.	gene_id "MSTRG.184907"; transcript_id "MSTRG.184907.19"; exon_number "21";
chr8	StringTie	exon	39103607	39104887	1000	+	.	gene_id "MSTRG.184907"; transcript_id "MSTRG.184907.19"; exon_number "22";
chr8	StringTie	transcript	38996781	39152221	1000	+	.	gene_id "MSTRG.184907"; transcript_id "MSTRG.184907.2";
chr8	StringTie	exon	38996781	38997160	1000	+	.	gene_id "MSTRG.184907"; transcript_id "MSTRG.184907.2"; exon_number "1";
chr8	StringTie	exon	39007886	39007983	1000	+	.	gene_id "MSTRG.184907"; transcript_id "MSTRG.184907.2"; exon_number "2";
chr8	StringTie	exon	39011658	39011716	1000	+	.	gene_id "MSTRG.184907"; transcript_id "MSTRG.184907.2"; exon_number "3";
chr8	StringTie	exon	39013965	39014043	1000	+	.	gene_id "MSTRG.184907"; transcript_id "MSTRG.184907.2"; exon_number "4";
chr8	StringTie	exon	39016118	39016194	1000	+	.	gene_id "MSTRG.184907"; transcript_id "MSTRG.184907.2"; exon_number "5";
chr8	StringTie	exon	39017219	39017414	1000	+	.	gene_id "MSTRG.184907"; transcript_id "MSTRG.184907.2"; exon_number "6";
chr8	StringTie	exon	39018853	39018918	1000	+	.	gene_id "MSTRG.184907"; transcript_id "MSTRG.184907.2"; exon_number "7";
chr8	StringTie	exon	39021643	39021714	1000	+	.	gene_id "MSTRG.184907"; transcript_id "MSTRG.184907.2"; exon_number "8";
chr8	StringTie	exon	39023156	39023325	1000	+	.	gene_id "MSTRG.184907"; transcript_id "MSTRG.184907.2"; exon_number "9";
chr8	StringTie	exon	39025803	39025884	1000	+	.	gene_id "MSTRG.184907"; transcript_id "MSTRG.184907.2"; exon_number "10";
chr8	StringTie	exon	39026677	39026810	1000	+	.	gene_id "MSTRG.184907"; transcript_id "MSTRG.184907.2"; exon_number "11";
chr8	StringTie	exon	39041946	39042117	1000	+	.	gene_id "MSTRG.184907"; transcript_id "MSTRG.184907.2"; exon_number "12";
chr8	StringTie	exon	39054481	39054573	1000	+	.	gene_id "MSTRG.184907"; transcript_id "MSTRG.184907.2"; exon_number "13";
chr8	StringTie	exon	39055577	39055772	1000	+	.	gene_id "MSTRG.184907"; transcript_id "MSTRG.184907.2"; exon_number "14";
chr8	StringTie	exon	39071298	39071403	1000	+	.	gene_id "MSTRG.184907"; transcript_id "MSTRG.184907.2"; exon_number "15";
chr8	StringTie	exon	39077228	39077411	1000	+	.	gene_id "MSTRG.184907"; transcript_id "MSTRG.184907.2"; exon_number "16";
chr8	StringTie	exon	39082641	39082721	1000	+	.	gene_id "MSTRG.184907"; transcript_id "MSTRG.184907.2"; exon_number "17";
chr8	StringTie	exon	39090136	39090188	1000	+	.	gene_id "MSTRG.184907"; transcript_id "MSTRG.184907.2"; exon_number "18";
chr8	StringTie	exon	39091259	39091346	1000	+	.	gene_id "MSTRG.184907"; transcript_id "MSTRG.184907.2"; exon_number "19";
chr8	StringTie	exon	39101863	39101930	1000	+	.	gene_id "MSTRG.184907"; transcript_id "MSTRG.184907.2"; exon_number "20";
chr8	StringTie	exon	39103607	39107199	1000	+	.	gene_id "MSTRG.184907"; transcript_id "MSTRG.184907.2"; exon_number "21";
chr8	StringTie	exon	39118086	39118165	1000	+	.	gene_id "MSTRG.184907"; transcript_id "MSTRG.184907.2"; exon_number "22";
chr8	StringTie	exon	39136657	39136718	1000	+	.	gene_id "MSTRG.184907"; transcript_id "MSTRG.184907.2"; exon_number "23";
chr8	StringTie	exon	39147130	39147205	1000	+	.	gene_id "MSTRG.184907"; transcript_id "MSTRG.184907.2"; exon_number "24";
chr8	StringTie	exon	39149791	39149867	1000	+	.	gene_id "MSTRG.184907"; transcript_id "MSTRG.184907.2"; exon_number "25";
chr8	StringTie	exon	39151377	39151548	1000	+	.	gene_id "MSTRG.184907"; transcript_id "MSTRG.184907.2"; exon_number "26";
chr8	StringTie	exon	39151709	39152221	1000	+	.	gene_id "MSTRG.184907"; transcript_id "MSTRG.184907.2"; exon_number "27";
chr8	StringTie	transcript	38996824	39105435	1000	+	.	gene_id "MSTRG.184907"; transcript_id "MSTRG.184907.20";
chr8	StringTie	exon	38996824	38997160	1000	+	.	gene_id "MSTRG.184907"; transcript_id "MSTRG.184907.20"; exon_number "1";
chr8	StringTie	exon	39007886	39007983	1000	+	.	gene_id "MSTRG.184907"; transcript_id "MSTRG.184907.20"; exon_number "2";
chr8	StringTie	exon	39011658	39011716	1000	+	.	gene_id "MSTRG.184907"; transcript_id "MSTRG.184907.20"; exon_number "3";
chr8	StringTie	exon	39013965	39014043	1000	+	.	gene_id "MSTRG.184907"; transcript_id "MSTRG.184907.20"; exon_number "4";
chr8	StringTie	exon	39016118	39016194	1000	+	.	gene_id "MSTRG.184907"; transcript_id "MSTRG.184907.20"; exon_number "5";
chr8	StringTie	exon	39017219	39017414	1000	+	.	gene_id "MSTRG.184907"; transcript_id "MSTRG.184907.20"; exon_number "6";
chr8	StringTie	exon	39018853	39018918	1000	+	.	gene_id "MSTRG.184907"; transcript_id "MSTRG.184907.20"; exon_number "7";
chr8	StringTie	exon	39021643	39021714	1000	+	.	gene_id "MSTRG.184907"; transcript_id "MSTRG.184907.20"; exon_number "8";
chr8	StringTie	exon	39023156	39023325	1000	+	.	gene_id "MSTRG.184907"; transcript_id "MSTRG.184907.20"; exon_number "9";
chr8	StringTie	exon	39025804	39025884	1000	+	.	gene_id "MSTRG.184907"; transcript_id "MSTRG.184907.20"; exon_number "10";
chr8	StringTie	exon	39026677	39026810	1000	+	.	gene_id "MSTRG.184907"; transcript_id "MSTRG.184907.20"; exon_number "11";
chr8	StringTie	exon	39041946	39042117	1000	+	.	gene_id "MSTRG.184907"; transcript_id "MSTRG.184907.20"; exon_number "12";
chr8	StringTie	exon	39054481	39054573	1000	+	.	gene_id "MSTRG.184907"; transcript_id "MSTRG.184907.20"; exon_number "13";
chr8	StringTie	exon	39055577	39055772	1000	+	.	gene_id "MSTRG.184907"; transcript_id "MSTRG.184907.20"; exon_number "14";
chr8	StringTie	exon	39071301	39071403	1000	+	.	gene_id "MSTRG.184907"; transcript_id "MSTRG.184907.20"; exon_number "15";
chr8	StringTie	exon	39077228	39077411	1000	+	.	gene_id "MSTRG.184907"; transcript_id "MSTRG.184907.20"; exon_number "16";
chr8	StringTie	exon	39082641	39082721	1000	+	.	gene_id "MSTRG.184907"; transcript_id "MSTRG.184907.20"; exon_number "17";
chr8	StringTie	exon	39082968	39083073	1000	+	.	gene_id "MSTRG.184907"; transcript_id "MSTRG.184907.20"; exon_number "18";
chr8	StringTie	exon	39090047	39090188	1000	+	.	gene_id "MSTRG.184907"; transcript_id "MSTRG.184907.20"; exon_number "19";
chr8	StringTie	exon	39091259	39091346	1000	+	.	gene_id "MSTRG.184907"; transcript_id "MSTRG.184907.20"; exon_number "20";
chr8	StringTie	exon	39101863	39101930	1000	+	.	gene_id "MSTRG.184907"; transcript_id "MSTRG.184907.20"; exon_number "21";
chr8	StringTie	exon	39103607	39105435	1000	+	.	gene_id "MSTRG.184907"; transcript_id "MSTRG.184907.20"; exon_number "22";
chr8	StringTie	transcript	38996825	39105685	1000	+	.	gene_id "MSTRG.184907"; transcript_id "MSTRG.184907.21";
chr8	StringTie	exon	38996825	38997160	1000	+	.	gene_id "MSTRG.184907"; transcript_id "MSTRG.184907.21"; exon_number "1";
chr8	StringTie	exon	39007886	39007983	1000	+	.	gene_id "MSTRG.184907"; transcript_id "MSTRG.184907.21"; exon_number "2";
chr8	StringTie	exon	39011658	39011716	1000	+	.	gene_id "MSTRG.184907"; transcript_id "MSTRG.184907.21"; exon_number "3";
chr8	StringTie	exon	39013965	39014043	1000	+	.	gene_id "MSTRG.184907"; transcript_id "MSTRG.184907.21"; exon_number "4";
chr8	StringTie	exon	39016118	39016194	1000	+	.	gene_id "MSTRG.184907"; transcript_id "MSTRG.184907.21"; exon_number "5";
chr8	StringTie	exon	39017219	39017414	1000	+	.	gene_id "MSTRG.184907"; transcript_id "MSTRG.184907.21"; exon_number "6";
chr8	StringTie	exon	39018853	39018918	1000	+	.	gene_id "MSTRG.184907"; transcript_id "MSTRG.184907.21"; exon_number "7";
chr8	StringTie	exon	39021643	39021714	1000	+	.	gene_id "MSTRG.184907"; transcript_id "MSTRG.184907.21"; exon_number "8";
chr8	StringTie	exon	39023156	39023325	1000	+	.	gene_id "MSTRG.184907"; transcript_id "MSTRG.184907.21"; exon_number "9";
chr8	StringTie	exon	39025807	39025884	1000	+	.	gene_id "MSTRG.184907"; transcript_id "MSTRG.184907.21"; exon_number "10";
chr8	StringTie	exon	39026677	39026810	1000	+	.	gene_id "MSTRG.184907"; transcript_id "MSTRG.184907.21"; exon_number "11";
chr8	StringTie	exon	39041946	39042117	1000	+	.	gene_id "MSTRG.184907"; transcript_id "MSTRG.184907.21"; exon_number "12";
chr8	StringTie	exon	39054481	39054573	1000	+	.	gene_id "MSTRG.184907"; transcript_id "MSTRG.184907.21"; exon_number "13";
chr8	StringTie	exon	39055577	39055772	1000	+	.	gene_id "MSTRG.184907"; transcript_id "MSTRG.184907.21"; exon_number "14";
chr8	StringTie	exon	39071298	39071403	1000	+	.	gene_id "MSTRG.184907"; transcript_id "MSTRG.184907.21"; exon_number "15";
chr8	StringTie	exon	39077228	39077411	1000	+	.	gene_id "MSTRG.184907"; transcript_id "MSTRG.184907.21"; exon_number "16";
chr8	StringTie	exon	39082641	39082721	1000	+	.	gene_id "MSTRG.184907"; transcript_id "MSTRG.184907.21"; exon_number "17";
chr8	StringTie	exon	39082968	39083073	1000	+	.	gene_id "MSTRG.184907"; transcript_id "MSTRG.184907.21"; exon_number "18";
chr8	StringTie	exon	39090047	39090188	1000	+	.	gene_id "MSTRG.184907"; transcript_id "MSTRG.184907.21"; exon_number "19";
chr8	StringTie	exon	39091259	39091346	1000	+	.	gene_id "MSTRG.184907"; transcript_id "MSTRG.184907.21"; exon_number "20";
chr8	StringTie	exon	39101863	39101930	1000	+	.	gene_id "MSTRG.184907"; transcript_id "MSTRG.184907.21"; exon_number "21";
chr8	StringTie	exon	39103607	39105685	1000	+	.	gene_id "MSTRG.184907"; transcript_id "MSTRG.184907.21"; exon_number "22";
chr8	StringTie	transcript	38996825	39104900	1000	+	.	gene_id "MSTRG.184907"; transcript_id "MSTRG.184907.22";
chr8	StringTie	exon	38996825	38997160	1000	+	.	gene_id "MSTRG.184907"; transcript_id "MSTRG.184907.22"; exon_number "1";
chr8	StringTie	exon	39007886	39007983	1000	+	.	gene_id "MSTRG.184907"; transcript_id "MSTRG.184907.22"; exon_number "2";
chr8	StringTie	exon	39013965	39014043	1000	+	.	gene_id "MSTRG.184907"; transcript_id "MSTRG.184907.22"; exon_number "3";
chr8	StringTie	exon	39016118	39016194	1000	+	.	gene_id "MSTRG.184907"; transcript_id "MSTRG.184907.22"; exon_number "4";
chr8	StringTie	exon	39017219	39017414	1000	+	.	gene_id "MSTRG.184907"; transcript_id "MSTRG.184907.22"; exon_number "5";
chr8	StringTie	exon	39018853	39018918	1000	+	.	gene_id "MSTRG.184907"; transcript_id "MSTRG.184907.22"; exon_number "6";
chr8	StringTie	exon	39021643	39021714	1000	+	.	gene_id "MSTRG.184907"; transcript_id "MSTRG.184907.22"; exon_number "7";
chr8	StringTie	exon	39023156	39023325	1000	+	.	gene_id "MSTRG.184907"; transcript_id "MSTRG.184907.22"; exon_number "8";
chr8	StringTie	exon	39025803	39025884	1000	+	.	gene_id "MSTRG.184907"; transcript_id "MSTRG.184907.22"; exon_number "9";
chr8	StringTie	exon	39026677	39026810	1000	+	.	gene_id "MSTRG.184907"; transcript_id "MSTRG.184907.22"; exon_number "10";
chr8	StringTie	exon	39041955	39042117	1000	+	.	gene_id "MSTRG.184907"; transcript_id "MSTRG.184907.22"; exon_number "11";
chr8	StringTie	exon	39054481	39054573	1000	+	.	gene_id "MSTRG.184907"; transcript_id "MSTRG.184907.22"; exon_number "12";
chr8	StringTie	exon	39055587	39055772	1000	+	.	gene_id "MSTRG.184907"; transcript_id "MSTRG.184907.22"; exon_number "13";
chr8	StringTie	exon	39071298	39071403	1000	+	.	gene_id "MSTRG.184907"; transcript_id "MSTRG.184907.22"; exon_number "14";
chr8	StringTie	exon	39076147	39076275	1000	+	.	gene_id "MSTRG.184907"; transcript_id "MSTRG.184907.22"; exon_number "15";
chr8	StringTie	exon	39077228	39077411	1000	+	.	gene_id "MSTRG.184907"; transcript_id "MSTRG.184907.22"; exon_number "16";
chr8	StringTie	exon	39082641	39082721	1000	+	.	gene_id "MSTRG.184907"; transcript_id "MSTRG.184907.22"; exon_number "17";
chr8	StringTie	exon	39082968	39083073	1000	+	.	gene_id "MSTRG.184907"; transcript_id "MSTRG.184907.22"; exon_number "18";
chr8	StringTie	exon	39090047	39090188	1000	+	.	gene_id "MSTRG.184907"; transcript_id "MSTRG.184907.22"; exon_number "19";
chr8	StringTie	exon	39091259	39091346	1000	+	.	gene_id "MSTRG.184907"; transcript_id "MSTRG.184907.22"; exon_number "20";
chr8	StringTie	exon	39101863	39101930	1000	+	.	gene_id "MSTRG.184907"; transcript_id "MSTRG.184907.22"; exon_number "21";
chr8	StringTie	exon	39103607	39104900	1000	+	.	gene_id "MSTRG.184907"; transcript_id "MSTRG.184907.22"; exon_number "22";
chr8	StringTie	transcript	38996825	39105597	1000	+	.	gene_id "MSTRG.184907"; transcript_id "MSTRG.184907.23";
chr8	StringTie	exon	38996825	38997160	1000	+	.	gene_id "MSTRG.184907"; transcript_id "MSTRG.184907.23"; exon_number "1";
chr8	StringTie	exon	39007886	39007983	1000	+	.	gene_id "MSTRG.184907"; transcript_id "MSTRG.184907.23"; exon_number "2";
chr8	StringTie	exon	39011658	39011716	1000	+	.	gene_id "MSTRG.184907"; transcript_id "MSTRG.184907.23"; exon_number "3";
chr8	StringTie	exon	39013965	39014043	1000	+	.	gene_id "MSTRG.184907"; transcript_id "MSTRG.184907.23"; exon_number "4";
chr8	StringTie	exon	39016118	39016194	1000	+	.	gene_id "MSTRG.184907"; transcript_id "MSTRG.184907.23"; exon_number "5";
chr8	StringTie	exon	39017273	39017414	1000	+	.	gene_id "MSTRG.184907"; transcript_id "MSTRG.184907.23"; exon_number "6";
chr8	StringTie	exon	39018853	39018918	1000	+	.	gene_id "MSTRG.184907"; transcript_id "MSTRG.184907.23"; exon_number "7";
chr8	StringTie	exon	39021643	39021714	1000	+	.	gene_id "MSTRG.184907"; transcript_id "MSTRG.184907.23"; exon_number "8";
chr8	StringTie	exon	39023156	39023325	1000	+	.	gene_id "MSTRG.184907"; transcript_id "MSTRG.184907.23"; exon_number "9";
chr8	StringTie	exon	39025803	39025881	1000	+	.	gene_id "MSTRG.184907"; transcript_id "MSTRG.184907.23"; exon_number "10";
chr8	StringTie	exon	39026677	39026810	1000	+	.	gene_id "MSTRG.184907"; transcript_id "MSTRG.184907.23"; exon_number "11";
chr8	StringTie	exon	39041946	39042117	1000	+	.	gene_id "MSTRG.184907"; transcript_id "MSTRG.184907.23"; exon_number "12";
chr8	StringTie	exon	39054481	39054573	1000	+	.	gene_id "MSTRG.184907"; transcript_id "MSTRG.184907.23"; exon_number "13";
chr8	StringTie	exon	39055577	39055772	1000	+	.	gene_id "MSTRG.184907"; transcript_id "MSTRG.184907.23"; exon_number "14";
chr8	StringTie	exon	39071298	39071403	1000	+	.	gene_id "MSTRG.184907"; transcript_id "MSTRG.184907.23"; exon_number "15";
chr8	StringTie	exon	39077228	39077411	1000	+	.	gene_id "MSTRG.184907"; transcript_id "MSTRG.184907.23"; exon_number "16";
chr8	StringTie	exon	39082641	39082721	1000	+	.	gene_id "MSTRG.184907"; transcript_id "MSTRG.184907.23"; exon_number "17";
chr8	StringTie	exon	39082968	39083073	1000	+	.	gene_id "MSTRG.184907"; transcript_id "MSTRG.184907.23"; exon_number "18";
chr8	StringTie	exon	39090047	39090188	1000	+	.	gene_id "MSTRG.184907"; transcript_id "MSTRG.184907.23"; exon_number "19";
chr8	StringTie	exon	39091259	39091346	1000	+	.	gene_id "MSTRG.184907"; transcript_id "MSTRG.184907.23"; exon_number "20";
chr8	StringTie	exon	39101863	39101930	1000	+	.	gene_id "MSTRG.184907"; transcript_id "MSTRG.184907.23"; exon_number "21";
chr8	StringTie	exon	39103607	39105597	1000	+	.	gene_id "MSTRG.184907"; transcript_id "MSTRG.184907.23"; exon_number "22";
chr8	StringTie	transcript	38996825	39104900	1000	+	.	gene_id "MSTRG.184907"; transcript_id "MSTRG.184907.24";
chr8	StringTie	exon	38996825	38997160	1000	+	.	gene_id "MSTRG.184907"; transcript_id "MSTRG.184907.24"; exon_number "1";
chr8	StringTie	exon	39007886	39007983	1000	+	.	gene_id "MSTRG.184907"; transcript_id "MSTRG.184907.24"; exon_number "2";
chr8	StringTie	exon	39011658	39011716	1000	+	.	gene_id "MSTRG.184907"; transcript_id "MSTRG.184907.24"; exon_number "3";
chr8	StringTie	exon	39013965	39014043	1000	+	.	gene_id "MSTRG.184907"; transcript_id "MSTRG.184907.24"; exon_number "4";
chr8	StringTie	exon	39016118	39016194	1000	+	.	gene_id "MSTRG.184907"; transcript_id "MSTRG.184907.24"; exon_number "5";
chr8	StringTie	exon	39017219	39017414	1000	+	.	gene_id "MSTRG.184907"; transcript_id "MSTRG.184907.24"; exon_number "6";
chr8	StringTie	exon	39018855	39018918	1000	+	.	gene_id "MSTRG.184907"; transcript_id "MSTRG.184907.24"; exon_number "7";
chr8	StringTie	exon	39021643	39021714	1000	+	.	gene_id "MSTRG.184907"; transcript_id "MSTRG.184907.24"; exon_number "8";
chr8	StringTie	exon	39023156	39023325	1000	+	.	gene_id "MSTRG.184907"; transcript_id "MSTRG.184907.24"; exon_number "9";
chr8	StringTie	exon	39025803	39025884	1000	+	.	gene_id "MSTRG.184907"; transcript_id "MSTRG.184907.24"; exon_number "10";
chr8	StringTie	exon	39026677	39026810	1000	+	.	gene_id "MSTRG.184907"; transcript_id "MSTRG.184907.24"; exon_number "11";
chr8	StringTie	exon	39041946	39042117	1000	+	.	gene_id "MSTRG.184907"; transcript_id "MSTRG.184907.24"; exon_number "12";
chr8	StringTie	exon	39054481	39054573	1000	+	.	gene_id "MSTRG.184907"; transcript_id "MSTRG.184907.24"; exon_number "13";
chr8	StringTie	exon	39055577	39055772	1000	+	.	gene_id "MSTRG.184907"; transcript_id "MSTRG.184907.24"; exon_number "14";
chr8	StringTie	exon	39071298	39071403	1000	+	.	gene_id "MSTRG.184907"; transcript_id "MSTRG.184907.24"; exon_number "15";
chr8	StringTie	exon	39077228	39077411	1000	+	.	gene_id "MSTRG.184907"; transcript_id "MSTRG.184907.24"; exon_number "16";
chr8	StringTie	exon	39082641	39082721	1000	+	.	gene_id "MSTRG.184907"; transcript_id "MSTRG.184907.24"; exon_number "17";
chr8	StringTie	exon	39082968	39083073	1000	+	.	gene_id "MSTRG.184907"; transcript_id "MSTRG.184907.24"; exon_number "18";
chr8	StringTie	exon	39090047	39090188	1000	+	.	gene_id "MSTRG.184907"; transcript_id "MSTRG.184907.24"; exon_number "19";
chr8	StringTie	exon	39091259	39091346	1000	+	.	gene_id "MSTRG.184907"; transcript_id "MSTRG.184907.24"; exon_number "20";
chr8	StringTie	exon	39101863	39101930	1000	+	.	gene_id "MSTRG.184907"; transcript_id "MSTRG.184907.24"; exon_number "21";
chr8	StringTie	exon	39103607	39104900	1000	+	.	gene_id "MSTRG.184907"; transcript_id "MSTRG.184907.24"; exon_number "22";
chr8	StringTie	transcript	38996825	39104900	1000	+	.	gene_id "MSTRG.184907"; transcript_id "MSTRG.184907.25";
chr8	StringTie	exon	38996825	38997160	1000	+	.	gene_id "MSTRG.184907"; transcript_id "MSTRG.184907.25"; exon_number "1";
chr8	StringTie	exon	39007276	39007414	1000	+	.	gene_id "MSTRG.184907"; transcript_id "MSTRG.184907.25"; exon_number "2";
chr8	StringTie	exon	39007886	39007983	1000	+	.	gene_id "MSTRG.184907"; transcript_id "MSTRG.184907.25"; exon_number "3";
chr8	StringTie	exon	39011658	39011716	1000	+	.	gene_id "MSTRG.184907"; transcript_id "MSTRG.184907.25"; exon_number "4";
chr8	StringTie	exon	39013965	39014043	1000	+	.	gene_id "MSTRG.184907"; transcript_id "MSTRG.184907.25"; exon_number "5";
chr8	StringTie	exon	39016118	39016194	1000	+	.	gene_id "MSTRG.184907"; transcript_id "MSTRG.184907.25"; exon_number "6";
chr8	StringTie	exon	39017273	39017414	1000	+	.	gene_id "MSTRG.184907"; transcript_id "MSTRG.184907.25"; exon_number "7";
chr8	StringTie	exon	39018853	39018918	1000	+	.	gene_id "MSTRG.184907"; transcript_id "MSTRG.184907.25"; exon_number "8";
chr8	StringTie	exon	39021643	39021714	1000	+	.	gene_id "MSTRG.184907"; transcript_id "MSTRG.184907.25"; exon_number "9";
chr8	StringTie	exon	39023156	39023325	1000	+	.	gene_id "MSTRG.184907"; transcript_id "MSTRG.184907.25"; exon_number "10";
chr8	StringTie	exon	39025803	39025884	1000	+	.	gene_id "MSTRG.184907"; transcript_id "MSTRG.184907.25"; exon_number "11";
chr8	StringTie	exon	39026677	39026810	1000	+	.	gene_id "MSTRG.184907"; transcript_id "MSTRG.184907.25"; exon_number "12";
chr8	StringTie	exon	39041955	39042117	1000	+	.	gene_id "MSTRG.184907"; transcript_id "MSTRG.184907.25"; exon_number "13";
chr8	StringTie	exon	39054481	39054573	1000	+	.	gene_id "MSTRG.184907"; transcript_id "MSTRG.184907.25"; exon_number "14";
chr8	StringTie	exon	39055587	39055772	1000	+	.	gene_id "MSTRG.184907"; transcript_id "MSTRG.184907.25"; exon_number "15";
chr8	StringTie	exon	39071298	39071403	1000	+	.	gene_id "MSTRG.184907"; transcript_id "MSTRG.184907.25"; exon_number "16";
chr8	StringTie	exon	39076147	39076275	1000	+	.	gene_id "MSTRG.184907"; transcript_id "MSTRG.184907.25"; exon_number "17";
chr8	StringTie	exon	39077228	39077411	1000	+	.	gene_id "MSTRG.184907"; transcript_id "MSTRG.184907.25"; exon_number "18";
chr8	StringTie	exon	39082641	39082721	1000	+	.	gene_id "MSTRG.184907"; transcript_id "MSTRG.184907.25"; exon_number "19";
chr8	StringTie	exon	39082968	39083073	1000	+	.	gene_id "MSTRG.184907"; transcript_id "MSTRG.184907.25"; exon_number "20";
chr8	StringTie	exon	39090047	39090188	1000	+	.	gene_id "MSTRG.184907"; transcript_id "MSTRG.184907.25"; exon_number "21";
chr8	StringTie	exon	39091259	39091346	1000	+	.	gene_id "MSTRG.184907"; transcript_id "MSTRG.184907.25"; exon_number "22";
chr8	StringTie	exon	39101863	39101930	1000	+	.	gene_id "MSTRG.184907"; transcript_id "MSTRG.184907.25"; exon_number "23";
chr8	StringTie	exon	39103607	39104900	1000	+	.	gene_id "MSTRG.184907"; transcript_id "MSTRG.184907.25"; exon_number "24";
chr8	StringTie	transcript	38996828	39105608	1000	+	.	gene_id "MSTRG.184907"; transcript_id "MSTRG.184907.26";
chr8	StringTie	exon	38996828	38997160	1000	+	.	gene_id "MSTRG.184907"; transcript_id "MSTRG.184907.26"; exon_number "1";
chr8	StringTie	exon	39007886	39007983	1000	+	.	gene_id "MSTRG.184907"; transcript_id "MSTRG.184907.26"; exon_number "2";
chr8	StringTie	exon	39011658	39011716	1000	+	.	gene_id "MSTRG.184907"; transcript_id "MSTRG.184907.26"; exon_number "3";
chr8	StringTie	exon	39013965	39014043	1000	+	.	gene_id "MSTRG.184907"; transcript_id "MSTRG.184907.26"; exon_number "4";
chr8	StringTie	exon	39016118	39016194	1000	+	.	gene_id "MSTRG.184907"; transcript_id "MSTRG.184907.26"; exon_number "5";
chr8	StringTie	exon	39017268	39017414	1000	+	.	gene_id "MSTRG.184907"; transcript_id "MSTRG.184907.26"; exon_number "6";
chr8	StringTie	exon	39018853	39018918	1000	+	.	gene_id "MSTRG.184907"; transcript_id "MSTRG.184907.26"; exon_number "7";
chr8	StringTie	exon	39021643	39021714	1000	+	.	gene_id "MSTRG.184907"; transcript_id "MSTRG.184907.26"; exon_number "8";
chr8	StringTie	exon	39023156	39023325	1000	+	.	gene_id "MSTRG.184907"; transcript_id "MSTRG.184907.26"; exon_number "9";
chr8	StringTie	exon	39025803	39025884	1000	+	.	gene_id "MSTRG.184907"; transcript_id "MSTRG.184907.26"; exon_number "10";
chr8	StringTie	exon	39026677	39026810	1000	+	.	gene_id "MSTRG.184907"; transcript_id "MSTRG.184907.26"; exon_number "11";
chr8	StringTie	exon	39041946	39042117	1000	+	.	gene_id "MSTRG.184907"; transcript_id "MSTRG.184907.26"; exon_number "12";
chr8	StringTie	exon	39054481	39054573	1000	+	.	gene_id "MSTRG.184907"; transcript_id "MSTRG.184907.26"; exon_number "13";
chr8	StringTie	exon	39055577	39055772	1000	+	.	gene_id "MSTRG.184907"; transcript_id "MSTRG.184907.26"; exon_number "14";
chr8	StringTie	exon	39071298	39071403	1000	+	.	gene_id "MSTRG.184907"; transcript_id "MSTRG.184907.26"; exon_number "15";
chr8	StringTie	exon	39077228	39077411	1000	+	.	gene_id "MSTRG.184907"; transcript_id "MSTRG.184907.26"; exon_number "16";
chr8	StringTie	exon	39082641	39082721	1000	+	.	gene_id "MSTRG.184907"; transcript_id "MSTRG.184907.26"; exon_number "17";
chr8	StringTie	exon	39082968	39083073	1000	+	.	gene_id "MSTRG.184907"; transcript_id "MSTRG.184907.26"; exon_number "18";
chr8	StringTie	exon	39090047	39090188	1000	+	.	gene_id "MSTRG.184907"; transcript_id "MSTRG.184907.26"; exon_number "19";
chr8	StringTie	exon	39091259	39091346	1000	+	.	gene_id "MSTRG.184907"; transcript_id "MSTRG.184907.26"; exon_number "20";
chr8	StringTie	exon	39101863	39101930	1000	+	.	gene_id "MSTRG.184907"; transcript_id "MSTRG.184907.26"; exon_number "21";
chr8	StringTie	exon	39103607	39105608	1000	+	.	gene_id "MSTRG.184907"; transcript_id "MSTRG.184907.26"; exon_number "22";
chr8	StringTie	transcript	38996831	39104914	1000	+	.	gene_id "MSTRG.184907"; transcript_id "MSTRG.184907.27";
chr8	StringTie	exon	38996831	38997160	1000	+	.	gene_id "MSTRG.184907"; transcript_id "MSTRG.184907.27"; exon_number "1";
chr8	StringTie	exon	39007886	39007983	1000	+	.	gene_id "MSTRG.184907"; transcript_id "MSTRG.184907.27"; exon_number "2";
chr8	StringTie	exon	39011658	39011716	1000	+	.	gene_id "MSTRG.184907"; transcript_id "MSTRG.184907.27"; exon_number "3";
chr8	StringTie	exon	39013965	39014043	1000	+	.	gene_id "MSTRG.184907"; transcript_id "MSTRG.184907.27"; exon_number "4";
chr8	StringTie	exon	39016118	39016194	1000	+	.	gene_id "MSTRG.184907"; transcript_id "MSTRG.184907.27"; exon_number "5";
chr8	StringTie	exon	39017219	39017414	1000	+	.	gene_id "MSTRG.184907"; transcript_id "MSTRG.184907.27"; exon_number "6";
chr8	StringTie	exon	39018853	39018918	1000	+	.	gene_id "MSTRG.184907"; transcript_id "MSTRG.184907.27"; exon_number "7";
chr8	StringTie	exon	39021643	39021714	1000	+	.	gene_id "MSTRG.184907"; transcript_id "MSTRG.184907.27"; exon_number "8";
chr8	StringTie	exon	39023156	39023325	1000	+	.	gene_id "MSTRG.184907"; transcript_id "MSTRG.184907.27"; exon_number "9";
chr8	StringTie	exon	39025803	39025884	1000	+	.	gene_id "MSTRG.184907"; transcript_id "MSTRG.184907.27"; exon_number "10";
chr8	StringTie	exon	39026677	39026810	1000	+	.	gene_id "MSTRG.184907"; transcript_id "MSTRG.184907.27"; exon_number "11";
chr8	StringTie	exon	39041946	39042117	1000	+	.	gene_id "MSTRG.184907"; transcript_id "MSTRG.184907.27"; exon_number "12";
chr8	StringTie	exon	39054481	39054573	1000	+	.	gene_id "MSTRG.184907"; transcript_id "MSTRG.184907.27"; exon_number "13";
chr8	StringTie	exon	39055577	39055772	1000	+	.	gene_id "MSTRG.184907"; transcript_id "MSTRG.184907.27"; exon_number "14";
chr8	StringTie	exon	39071298	39071403	1000	+	.	gene_id "MSTRG.184907"; transcript_id "MSTRG.184907.27"; exon_number "15";
chr8	StringTie	exon	39077228	39077411	1000	+	.	gene_id "MSTRG.184907"; transcript_id "MSTRG.184907.27"; exon_number "16";
chr8	StringTie	exon	39082641	39082662	1000	+	.	gene_id "MSTRG.184907"; transcript_id "MSTRG.184907.27"; exon_number "17";
chr8	StringTie	exon	39082982	39083073	1000	+	.	gene_id "MSTRG.184907"; transcript_id "MSTRG.184907.27"; exon_number "18";
chr8	StringTie	exon	39090047	39090188	1000	+	.	gene_id "MSTRG.184907"; transcript_id "MSTRG.184907.27"; exon_number "19";
chr8	StringTie	exon	39091259	39091346	1000	+	.	gene_id "MSTRG.184907"; transcript_id "MSTRG.184907.27"; exon_number "20";
chr8	StringTie	exon	39101863	39101930	1000	+	.	gene_id "MSTRG.184907"; transcript_id "MSTRG.184907.27"; exon_number "21";
chr8	StringTie	exon	39103607	39104914	1000	+	.	gene_id "MSTRG.184907"; transcript_id "MSTRG.184907.27"; exon_number "22";
chr8	StringTie	transcript	38996831	39105754	1000	+	.	gene_id "MSTRG.184907"; transcript_id "MSTRG.184907.28";
chr8	StringTie	exon	38996831	38997160	1000	+	.	gene_id "MSTRG.184907"; transcript_id "MSTRG.184907.28"; exon_number "1";
chr8	StringTie	exon	39007886	39007983	1000	+	.	gene_id "MSTRG.184907"; transcript_id "MSTRG.184907.28"; exon_number "2";
chr8	StringTie	exon	39011658	39011716	1000	+	.	gene_id "MSTRG.184907"; transcript_id "MSTRG.184907.28"; exon_number "3";
chr8	StringTie	exon	39013965	39014043	1000	+	.	gene_id "MSTRG.184907"; transcript_id "MSTRG.184907.28"; exon_number "4";
chr8	StringTie	exon	39016118	39016194	1000	+	.	gene_id "MSTRG.184907"; transcript_id "MSTRG.184907.28"; exon_number "5";
chr8	StringTie	exon	39017219	39017414	1000	+	.	gene_id "MSTRG.184907"; transcript_id "MSTRG.184907.28"; exon_number "6";
chr8	StringTie	exon	39018853	39018918	1000	+	.	gene_id "MSTRG.184907"; transcript_id "MSTRG.184907.28"; exon_number "7";
chr8	StringTie	exon	39021643	39021714	1000	+	.	gene_id "MSTRG.184907"; transcript_id "MSTRG.184907.28"; exon_number "8";
chr8	StringTie	exon	39023156	39023325	1000	+	.	gene_id "MSTRG.184907"; transcript_id "MSTRG.184907.28"; exon_number "9";
chr8	StringTie	exon	39025807	39025884	1000	+	.	gene_id "MSTRG.184907"; transcript_id "MSTRG.184907.28"; exon_number "10";
chr8	StringTie	exon	39026678	39026810	1000	+	.	gene_id "MSTRG.184907"; transcript_id "MSTRG.184907.28"; exon_number "11";
chr8	StringTie	exon	39041946	39042117	1000	+	.	gene_id "MSTRG.184907"; transcript_id "MSTRG.184907.28"; exon_number "12";
chr8	StringTie	exon	39054481	39054573	1000	+	.	gene_id "MSTRG.184907"; transcript_id "MSTRG.184907.28"; exon_number "13";
chr8	StringTie	exon	39055577	39055772	1000	+	.	gene_id "MSTRG.184907"; transcript_id "MSTRG.184907.28"; exon_number "14";
chr8	StringTie	exon	39071298	39071403	1000	+	.	gene_id "MSTRG.184907"; transcript_id "MSTRG.184907.28"; exon_number "15";
chr8	StringTie	exon	39077228	39077411	1000	+	.	gene_id "MSTRG.184907"; transcript_id "MSTRG.184907.28"; exon_number "16";
chr8	StringTie	exon	39082641	39082721	1000	+	.	gene_id "MSTRG.184907"; transcript_id "MSTRG.184907.28"; exon_number "17";
chr8	StringTie	exon	39082968	39083073	1000	+	.	gene_id "MSTRG.184907"; transcript_id "MSTRG.184907.28"; exon_number "18";
chr8	StringTie	exon	39090047	39090188	1000	+	.	gene_id "MSTRG.184907"; transcript_id "MSTRG.184907.28"; exon_number "19";
chr8	StringTie	exon	39091259	39091346	1000	+	.	gene_id "MSTRG.184907"; transcript_id "MSTRG.184907.28"; exon_number "20";
chr8	StringTie	exon	39101863	39101930	1000	+	.	gene_id "MSTRG.184907"; transcript_id "MSTRG.184907.28"; exon_number "21";
chr8	StringTie	exon	39103607	39105754	1000	+	.	gene_id "MSTRG.184907"; transcript_id "MSTRG.184907.28"; exon_number "22";
chr8	StringTie	transcript	38996834	39105744	1000	+	.	gene_id "MSTRG.184907"; transcript_id "MSTRG.184907.29";
chr8	StringTie	exon	38996834	38997160	1000	+	.	gene_id "MSTRG.184907"; transcript_id "MSTRG.184907.29"; exon_number "1";
chr8	StringTie	exon	39007886	39007983	1000	+	.	gene_id "MSTRG.184907"; transcript_id "MSTRG.184907.29"; exon_number "2";
chr8	StringTie	exon	39011658	39011716	1000	+	.	gene_id "MSTRG.184907"; transcript_id "MSTRG.184907.29"; exon_number "3";
chr8	StringTie	exon	39013965	39014043	1000	+	.	gene_id "MSTRG.184907"; transcript_id "MSTRG.184907.29"; exon_number "4";
chr8	StringTie	exon	39016118	39017414	1000	+	.	gene_id "MSTRG.184907"; transcript_id "MSTRG.184907.29"; exon_number "5";
chr8	StringTie	exon	39018858	39018918	1000	+	.	gene_id "MSTRG.184907"; transcript_id "MSTRG.184907.29"; exon_number "6";
chr8	StringTie	exon	39021643	39021714	1000	+	.	gene_id "MSTRG.184907"; transcript_id "MSTRG.184907.29"; exon_number "7";
chr8	StringTie	exon	39023156	39023325	1000	+	.	gene_id "MSTRG.184907"; transcript_id "MSTRG.184907.29"; exon_number "8";
chr8	StringTie	exon	39025807	39025884	1000	+	.	gene_id "MSTRG.184907"; transcript_id "MSTRG.184907.29"; exon_number "9";
chr8	StringTie	exon	39026677	39026810	1000	+	.	gene_id "MSTRG.184907"; transcript_id "MSTRG.184907.29"; exon_number "10";
chr8	StringTie	exon	39041946	39042117	1000	+	.	gene_id "MSTRG.184907"; transcript_id "MSTRG.184907.29"; exon_number "11";
chr8	StringTie	exon	39054481	39054573	1000	+	.	gene_id "MSTRG.184907"; transcript_id "MSTRG.184907.29"; exon_number "12";
chr8	StringTie	exon	39055577	39055772	1000	+	.	gene_id "MSTRG.184907"; transcript_id "MSTRG.184907.29"; exon_number "13";
chr8	StringTie	exon	39071298	39071403	1000	+	.	gene_id "MSTRG.184907"; transcript_id "MSTRG.184907.29"; exon_number "14";
chr8	StringTie	exon	39076147	39076275	1000	+	.	gene_id "MSTRG.184907"; transcript_id "MSTRG.184907.29"; exon_number "15";
chr8	StringTie	exon	39077228	39077411	1000	+	.	gene_id "MSTRG.184907"; transcript_id "MSTRG.184907.29"; exon_number "16";
chr8	StringTie	exon	39082641	39082721	1000	+	.	gene_id "MSTRG.184907"; transcript_id "MSTRG.184907.29"; exon_number "17";
chr8	StringTie	exon	39082968	39083073	1000	+	.	gene_id "MSTRG.184907"; transcript_id "MSTRG.184907.29"; exon_number "18";
chr8	StringTie	exon	39090047	39090188	1000	+	.	gene_id "MSTRG.184907"; transcript_id "MSTRG.184907.29"; exon_number "19";
chr8	StringTie	exon	39091259	39091346	1000	+	.	gene_id "MSTRG.184907"; transcript_id "MSTRG.184907.29"; exon_number "20";
chr8	StringTie	exon	39101863	39101930	1000	+	.	gene_id "MSTRG.184907"; transcript_id "MSTRG.184907.29"; exon_number "21";
chr8	StringTie	exon	39103607	39105744	1000	+	.	gene_id "MSTRG.184907"; transcript_id "MSTRG.184907.29"; exon_number "22";
chr8	StringTie	transcript	38996791	39285423	1000	+	.	gene_id "MSTRG.184907"; transcript_id "MSTRG.184907.3";
chr8	StringTie	exon	38996791	38997160	1000	+	.	gene_id "MSTRG.184907"; transcript_id "MSTRG.184907.3"; exon_number "1";
chr8	StringTie	exon	39007886	39007983	1000	+	.	gene_id "MSTRG.184907"; transcript_id "MSTRG.184907.3"; exon_number "2";
chr8	StringTie	exon	39011658	39011716	1000	+	.	gene_id "MSTRG.184907"; transcript_id "MSTRG.184907.3"; exon_number "3";
chr8	StringTie	exon	39013965	39014043	1000	+	.	gene_id "MSTRG.184907"; transcript_id "MSTRG.184907.3"; exon_number "4";
chr8	StringTie	exon	39016118	39016194	1000	+	.	gene_id "MSTRG.184907"; transcript_id "MSTRG.184907.3"; exon_number "5";
chr8	StringTie	exon	39017219	39017414	1000	+	.	gene_id "MSTRG.184907"; transcript_id "MSTRG.184907.3"; exon_number "6";
chr8	StringTie	exon	39018853	39018918	1000	+	.	gene_id "MSTRG.184907"; transcript_id "MSTRG.184907.3"; exon_number "7";
chr8	StringTie	exon	39021643	39021714	1000	+	.	gene_id "MSTRG.184907"; transcript_id "MSTRG.184907.3"; exon_number "8";
chr8	StringTie	exon	39023156	39023325	1000	+	.	gene_id "MSTRG.184907"; transcript_id "MSTRG.184907.3"; exon_number "9";
chr8	StringTie	exon	39025803	39025884	1000	+	.	gene_id "MSTRG.184907"; transcript_id "MSTRG.184907.3"; exon_number "10";
chr8	StringTie	exon	39026677	39026810	1000	+	.	gene_id "MSTRG.184907"; transcript_id "MSTRG.184907.3"; exon_number "11";
chr8	StringTie	exon	39041946	39042117	1000	+	.	gene_id "MSTRG.184907"; transcript_id "MSTRG.184907.3"; exon_number "12";
chr8	StringTie	exon	39054481	39054573	1000	+	.	gene_id "MSTRG.184907"; transcript_id "MSTRG.184907.3"; exon_number "13";
chr8	StringTie	exon	39055577	39055772	1000	+	.	gene_id "MSTRG.184907"; transcript_id "MSTRG.184907.3"; exon_number "14";
chr8	StringTie	exon	39071298	39071403	1000	+	.	gene_id "MSTRG.184907"; transcript_id "MSTRG.184907.3"; exon_number "15";
chr8	StringTie	exon	39077228	39077411	1000	+	.	gene_id "MSTRG.184907"; transcript_id "MSTRG.184907.3"; exon_number "16";
chr8	StringTie	exon	39082641	39082721	1000	+	.	gene_id "MSTRG.184907"; transcript_id "MSTRG.184907.3"; exon_number "17";
chr8	StringTie	exon	39082968	39083073	1000	+	.	gene_id "MSTRG.184907"; transcript_id "MSTRG.184907.3"; exon_number "18";
chr8	StringTie	exon	39090047	39090188	1000	+	.	gene_id "MSTRG.184907"; transcript_id "MSTRG.184907.3"; exon_number "19";
chr8	StringTie	exon	39091259	39091346	1000	+	.	gene_id "MSTRG.184907"; transcript_id "MSTRG.184907.3"; exon_number "20";
chr8	StringTie	exon	39101863	39101930	1000	+	.	gene_id "MSTRG.184907"; transcript_id "MSTRG.184907.3"; exon_number "21";
chr8	StringTie	exon	39103607	39107833	1000	+	.	gene_id "MSTRG.184907"; transcript_id "MSTRG.184907.3"; exon_number "22";
chr8	StringTie	exon	39118086	39118165	1000	+	.	gene_id "MSTRG.184907"; transcript_id "MSTRG.184907.3"; exon_number "23";
chr8	StringTie	exon	39136657	39136718	1000	+	.	gene_id "MSTRG.184907"; transcript_id "MSTRG.184907.3"; exon_number "24";
chr8	StringTie	exon	39147130	39147205	1000	+	.	gene_id "MSTRG.184907"; transcript_id "MSTRG.184907.3"; exon_number "25";
chr8	StringTie	exon	39149791	39149867	1000	+	.	gene_id "MSTRG.184907"; transcript_id "MSTRG.184907.3"; exon_number "26";
chr8	StringTie	exon	39151377	39151548	1000	+	.	gene_id "MSTRG.184907"; transcript_id "MSTRG.184907.3"; exon_number "27";
chr8	StringTie	exon	39160897	39160965	1000	+	.	gene_id "MSTRG.184907"; transcript_id "MSTRG.184907.3"; exon_number "28";
chr8	StringTie	exon	39164764	39164835	1000	+	.	gene_id "MSTRG.184907"; transcript_id "MSTRG.184907.3"; exon_number "29";
chr8	StringTie	exon	39165030	39165196	1000	+	.	gene_id "MSTRG.184907"; transcript_id "MSTRG.184907.3"; exon_number "30";
chr8	StringTie	exon	39169916	39169997	1000	+	.	gene_id "MSTRG.184907"; transcript_id "MSTRG.184907.3"; exon_number "31";
chr8	StringTie	exon	39186909	39187045	1000	+	.	gene_id "MSTRG.184907"; transcript_id "MSTRG.184907.3"; exon_number "32";
chr8	StringTie	exon	39211144	39211324	1000	+	.	gene_id "MSTRG.184907"; transcript_id "MSTRG.184907.3"; exon_number "33";
chr8	StringTie	exon	39221610	39221702	1000	+	.	gene_id "MSTRG.184907"; transcript_id "MSTRG.184907.3"; exon_number "34";
chr8	StringTie	exon	39223040	39223238	1000	+	.	gene_id "MSTRG.184907"; transcript_id "MSTRG.184907.3"; exon_number "35";
chr8	StringTie	exon	39232027	39232135	1000	+	.	gene_id "MSTRG.184907"; transcript_id "MSTRG.184907.3"; exon_number "36";
chr8	StringTie	exon	39233899	39234082	1000	+	.	gene_id "MSTRG.184907"; transcript_id "MSTRG.184907.3"; exon_number "37";
chr8	StringTie	exon	39246083	39246166	1000	+	.	gene_id "MSTRG.184907"; transcript_id "MSTRG.184907.3"; exon_number "38";
chr8	StringTie	exon	39254414	39254516	1000	+	.	gene_id "MSTRG.184907"; transcript_id "MSTRG.184907.3"; exon_number "39";
chr8	StringTie	exon	39257187	39257343	1000	+	.	gene_id "MSTRG.184907"; transcript_id "MSTRG.184907.3"; exon_number "40";
chr8	StringTie	exon	39270876	39270914	1000	+	.	gene_id "MSTRG.184907"; transcript_id "MSTRG.184907.3"; exon_number "41";
chr8	StringTie	exon	39274312	39274350	1000	+	.	gene_id "MSTRG.184907"; transcript_id "MSTRG.184907.3"; exon_number "42";
chr8	StringTie	exon	39275828	39275866	1000	+	.	gene_id "MSTRG.184907"; transcript_id "MSTRG.184907.3"; exon_number "43";
chr8	StringTie	exon	39281136	39281174	1000	+	.	gene_id "MSTRG.184907"; transcript_id "MSTRG.184907.3"; exon_number "44";
chr8	StringTie	exon	39283586	39283624	1000	+	.	gene_id "MSTRG.184907"; transcript_id "MSTRG.184907.3"; exon_number "45";
chr8	StringTie	exon	39284793	39285423	1000	+	.	gene_id "MSTRG.184907"; transcript_id "MSTRG.184907.3"; exon_number "46";
chr8	StringTie	transcript	38996834	39105675	1000	+	.	gene_id "MSTRG.184907"; transcript_id "MSTRG.184907.30";
chr8	StringTie	exon	38996834	38997160	1000	+	.	gene_id "MSTRG.184907"; transcript_id "MSTRG.184907.30"; exon_number "1";
chr8	StringTie	exon	39007886	39007983	1000	+	.	gene_id "MSTRG.184907"; transcript_id "MSTRG.184907.30"; exon_number "2";
chr8	StringTie	exon	39011658	39011716	1000	+	.	gene_id "MSTRG.184907"; transcript_id "MSTRG.184907.30"; exon_number "3";
chr8	StringTie	exon	39013965	39014043	1000	+	.	gene_id "MSTRG.184907"; transcript_id "MSTRG.184907.30"; exon_number "4";
chr8	StringTie	exon	39016118	39016194	1000	+	.	gene_id "MSTRG.184907"; transcript_id "MSTRG.184907.30"; exon_number "5";
chr8	StringTie	exon	39017219	39017414	1000	+	.	gene_id "MSTRG.184907"; transcript_id "MSTRG.184907.30"; exon_number "6";
chr8	StringTie	exon	39018853	39018918	1000	+	.	gene_id "MSTRG.184907"; transcript_id "MSTRG.184907.30"; exon_number "7";
chr8	StringTie	exon	39021643	39021714	1000	+	.	gene_id "MSTRG.184907"; transcript_id "MSTRG.184907.30"; exon_number "8";
chr8	StringTie	exon	39023156	39023325	1000	+	.	gene_id "MSTRG.184907"; transcript_id "MSTRG.184907.30"; exon_number "9";
chr8	StringTie	exon	39025803	39025884	1000	+	.	gene_id "MSTRG.184907"; transcript_id "MSTRG.184907.30"; exon_number "10";
chr8	StringTie	exon	39026677	39026810	1000	+	.	gene_id "MSTRG.184907"; transcript_id "MSTRG.184907.30"; exon_number "11";
chr8	StringTie	exon	39041955	39042117	1000	+	.	gene_id "MSTRG.184907"; transcript_id "MSTRG.184907.30"; exon_number "12";
chr8	StringTie	exon	39054481	39054573	1000	+	.	gene_id "MSTRG.184907"; transcript_id "MSTRG.184907.30"; exon_number "13";
chr8	StringTie	exon	39055577	39055772	1000	+	.	gene_id "MSTRG.184907"; transcript_id "MSTRG.184907.30"; exon_number "14";
chr8	StringTie	exon	39071301	39071403	1000	+	.	gene_id "MSTRG.184907"; transcript_id "MSTRG.184907.30"; exon_number "15";
chr8	StringTie	exon	39077228	39077411	1000	+	.	gene_id "MSTRG.184907"; transcript_id "MSTRG.184907.30"; exon_number "16";
chr8	StringTie	exon	39082641	39082721	1000	+	.	gene_id "MSTRG.184907"; transcript_id "MSTRG.184907.30"; exon_number "17";
chr8	StringTie	exon	39082968	39083073	1000	+	.	gene_id "MSTRG.184907"; transcript_id "MSTRG.184907.30"; exon_number "18";
chr8	StringTie	exon	39090047	39090188	1000	+	.	gene_id "MSTRG.184907"; transcript_id "MSTRG.184907.30"; exon_number "19";
chr8	StringTie	exon	39091259	39091346	1000	+	.	gene_id "MSTRG.184907"; transcript_id "MSTRG.184907.30"; exon_number "20";
chr8	StringTie	exon	39101863	39101930	1000	+	.	gene_id "MSTRG.184907"; transcript_id "MSTRG.184907.30"; exon_number "21";
chr8	StringTie	exon	39103607	39105675	1000	+	.	gene_id "MSTRG.184907"; transcript_id "MSTRG.184907.30"; exon_number "22";
chr8	StringTie	transcript	38996839	39105660	1000	+	.	gene_id "MSTRG.184907"; transcript_id "MSTRG.184907.31";
chr8	StringTie	exon	38996839	38997160	1000	+	.	gene_id "MSTRG.184907"; transcript_id "MSTRG.184907.31"; exon_number "1";
chr8	StringTie	exon	39007276	39007414	1000	+	.	gene_id "MSTRG.184907"; transcript_id "MSTRG.184907.31"; exon_number "2";
chr8	StringTie	exon	39007886	39007983	1000	+	.	gene_id "MSTRG.184907"; transcript_id "MSTRG.184907.31"; exon_number "3";
chr8	StringTie	exon	39011658	39011716	1000	+	.	gene_id "MSTRG.184907"; transcript_id "MSTRG.184907.31"; exon_number "4";
chr8	StringTie	exon	39013965	39014043	1000	+	.	gene_id "MSTRG.184907"; transcript_id "MSTRG.184907.31"; exon_number "5";
chr8	StringTie	exon	39016118	39016194	1000	+	.	gene_id "MSTRG.184907"; transcript_id "MSTRG.184907.31"; exon_number "6";
chr8	StringTie	exon	39017273	39017414	1000	+	.	gene_id "MSTRG.184907"; transcript_id "MSTRG.184907.31"; exon_number "7";
chr8	StringTie	exon	39018853	39018918	1000	+	.	gene_id "MSTRG.184907"; transcript_id "MSTRG.184907.31"; exon_number "8";
chr8	StringTie	exon	39021643	39021714	1000	+	.	gene_id "MSTRG.184907"; transcript_id "MSTRG.184907.31"; exon_number "9";
chr8	StringTie	exon	39023156	39023325	1000	+	.	gene_id "MSTRG.184907"; transcript_id "MSTRG.184907.31"; exon_number "10";
chr8	StringTie	exon	39025803	39025884	1000	+	.	gene_id "MSTRG.184907"; transcript_id "MSTRG.184907.31"; exon_number "11";
chr8	StringTie	exon	39026677	39026810	1000	+	.	gene_id "MSTRG.184907"; transcript_id "MSTRG.184907.31"; exon_number "12";
chr8	StringTie	exon	39041946	39042117	1000	+	.	gene_id "MSTRG.184907"; transcript_id "MSTRG.184907.31"; exon_number "13";
chr8	StringTie	exon	39054481	39054573	1000	+	.	gene_id "MSTRG.184907"; transcript_id "MSTRG.184907.31"; exon_number "14";
chr8	StringTie	exon	39055577	39055772	1000	+	.	gene_id "MSTRG.184907"; transcript_id "MSTRG.184907.31"; exon_number "15";
chr8	StringTie	exon	39071298	39071403	1000	+	.	gene_id "MSTRG.184907"; transcript_id "MSTRG.184907.31"; exon_number "16";
chr8	StringTie	exon	39076147	39076275	1000	+	.	gene_id "MSTRG.184907"; transcript_id "MSTRG.184907.31"; exon_number "17";
chr8	StringTie	exon	39077228	39077411	1000	+	.	gene_id "MSTRG.184907"; transcript_id "MSTRG.184907.31"; exon_number "18";
chr8	StringTie	exon	39082641	39082721	1000	+	.	gene_id "MSTRG.184907"; transcript_id "MSTRG.184907.31"; exon_number "19";
chr8	StringTie	exon	39082968	39083073	1000	+	.	gene_id "MSTRG.184907"; transcript_id "MSTRG.184907.31"; exon_number "20";
chr8	StringTie	exon	39090047	39090188	1000	+	.	gene_id "MSTRG.184907"; transcript_id "MSTRG.184907.31"; exon_number "21";
chr8	StringTie	exon	39091259	39091346	1000	+	.	gene_id "MSTRG.184907"; transcript_id "MSTRG.184907.31"; exon_number "22";
chr8	StringTie	exon	39101863	39101930	1000	+	.	gene_id "MSTRG.184907"; transcript_id "MSTRG.184907.31"; exon_number "23";
chr8	StringTie	exon	39103607	39105660	1000	+	.	gene_id "MSTRG.184907"; transcript_id "MSTRG.184907.31"; exon_number "24";
chr8	StringTie	transcript	38996843	39105755	1000	+	.	gene_id "MSTRG.184907"; transcript_id "MSTRG.184907.32";
chr8	StringTie	exon	38996843	38997160	1000	+	.	gene_id "MSTRG.184907"; transcript_id "MSTRG.184907.32"; exon_number "1";
chr8	StringTie	exon	39007886	39007983	1000	+	.	gene_id "MSTRG.184907"; transcript_id "MSTRG.184907.32"; exon_number "2";
chr8	StringTie	exon	39011658	39011716	1000	+	.	gene_id "MSTRG.184907"; transcript_id "MSTRG.184907.32"; exon_number "3";
chr8	StringTie	exon	39013965	39014043	1000	+	.	gene_id "MSTRG.184907"; transcript_id "MSTRG.184907.32"; exon_number "4";
chr8	StringTie	exon	39016118	39016194	1000	+	.	gene_id "MSTRG.184907"; transcript_id "MSTRG.184907.32"; exon_number "5";
chr8	StringTie	exon	39017236	39017414	1000	+	.	gene_id "MSTRG.184907"; transcript_id "MSTRG.184907.32"; exon_number "6";
chr8	StringTie	exon	39018853	39018918	1000	+	.	gene_id "MSTRG.184907"; transcript_id "MSTRG.184907.32"; exon_number "7";
chr8	StringTie	exon	39021643	39021714	1000	+	.	gene_id "MSTRG.184907"; transcript_id "MSTRG.184907.32"; exon_number "8";
chr8	StringTie	exon	39023156	39023325	1000	+	.	gene_id "MSTRG.184907"; transcript_id "MSTRG.184907.32"; exon_number "9";
chr8	StringTie	exon	39025803	39025884	1000	+	.	gene_id "MSTRG.184907"; transcript_id "MSTRG.184907.32"; exon_number "10";
chr8	StringTie	exon	39026677	39026810	1000	+	.	gene_id "MSTRG.184907"; transcript_id "MSTRG.184907.32"; exon_number "11";
chr8	StringTie	exon	39041946	39042117	1000	+	.	gene_id "MSTRG.184907"; transcript_id "MSTRG.184907.32"; exon_number "12";
chr8	StringTie	exon	39054481	39054573	1000	+	.	gene_id "MSTRG.184907"; transcript_id "MSTRG.184907.32"; exon_number "13";
chr8	StringTie	exon	39055577	39055772	1000	+	.	gene_id "MSTRG.184907"; transcript_id "MSTRG.184907.32"; exon_number "14";
chr8	StringTie	exon	39071298	39071403	1000	+	.	gene_id "MSTRG.184907"; transcript_id "MSTRG.184907.32"; exon_number "15";
chr8	StringTie	exon	39076147	39076275	1000	+	.	gene_id "MSTRG.184907"; transcript_id "MSTRG.184907.32"; exon_number "16";
chr8	StringTie	exon	39077228	39077411	1000	+	.	gene_id "MSTRG.184907"; transcript_id "MSTRG.184907.32"; exon_number "17";
chr8	StringTie	exon	39082641	39082721	1000	+	.	gene_id "MSTRG.184907"; transcript_id "MSTRG.184907.32"; exon_number "18";
chr8	StringTie	exon	39082968	39083073	1000	+	.	gene_id "MSTRG.184907"; transcript_id "MSTRG.184907.32"; exon_number "19";
chr8	StringTie	exon	39090047	39090188	1000	+	.	gene_id "MSTRG.184907"; transcript_id "MSTRG.184907.32"; exon_number "20";
chr8	StringTie	exon	39091259	39091346	1000	+	.	gene_id "MSTRG.184907"; transcript_id "MSTRG.184907.32"; exon_number "21";
chr8	StringTie	exon	39101863	39101930	1000	+	.	gene_id "MSTRG.184907"; transcript_id "MSTRG.184907.32"; exon_number "22";
chr8	StringTie	exon	39103607	39105755	1000	+	.	gene_id "MSTRG.184907"; transcript_id "MSTRG.184907.32"; exon_number "23";
chr8	StringTie	transcript	38996843	39104912	1000	+	.	gene_id "MSTRG.184907"; transcript_id "MSTRG.184907.33";
chr8	StringTie	exon	38996843	38997160	1000	+	.	gene_id "MSTRG.184907"; transcript_id "MSTRG.184907.33"; exon_number "1";
chr8	StringTie	exon	39007886	39007983	1000	+	.	gene_id "MSTRG.184907"; transcript_id "MSTRG.184907.33"; exon_number "2";
chr8	StringTie	exon	39011658	39011716	1000	+	.	gene_id "MSTRG.184907"; transcript_id "MSTRG.184907.33"; exon_number "3";
chr8	StringTie	exon	39013965	39014043	1000	+	.	gene_id "MSTRG.184907"; transcript_id "MSTRG.184907.33"; exon_number "4";
chr8	StringTie	exon	39016118	39016194	1000	+	.	gene_id "MSTRG.184907"; transcript_id "MSTRG.184907.33"; exon_number "5";
chr8	StringTie	exon	39017219	39017414	1000	+	.	gene_id "MSTRG.184907"; transcript_id "MSTRG.184907.33"; exon_number "6";
chr8	StringTie	exon	39018853	39018918	1000	+	.	gene_id "MSTRG.184907"; transcript_id "MSTRG.184907.33"; exon_number "7";
chr8	StringTie	exon	39021643	39021714	1000	+	.	gene_id "MSTRG.184907"; transcript_id "MSTRG.184907.33"; exon_number "8";
chr8	StringTie	exon	39023156	39023325	1000	+	.	gene_id "MSTRG.184907"; transcript_id "MSTRG.184907.33"; exon_number "9";
chr8	StringTie	exon	39025803	39025884	1000	+	.	gene_id "MSTRG.184907"; transcript_id "MSTRG.184907.33"; exon_number "10";
chr8	StringTie	exon	39026677	39026810	1000	+	.	gene_id "MSTRG.184907"; transcript_id "MSTRG.184907.33"; exon_number "11";
chr8	StringTie	exon	39041946	39042117	1000	+	.	gene_id "MSTRG.184907"; transcript_id "MSTRG.184907.33"; exon_number "12";
chr8	StringTie	exon	39054481	39054573	1000	+	.	gene_id "MSTRG.184907"; transcript_id "MSTRG.184907.33"; exon_number "13";
chr8	StringTie	exon	39055577	39055771	1000	+	.	gene_id "MSTRG.184907"; transcript_id "MSTRG.184907.33"; exon_number "14";
chr8	StringTie	exon	39071298	39071403	1000	+	.	gene_id "MSTRG.184907"; transcript_id "MSTRG.184907.33"; exon_number "15";
chr8	StringTie	exon	39077228	39077411	1000	+	.	gene_id "MSTRG.184907"; transcript_id "MSTRG.184907.33"; exon_number "16";
chr8	StringTie	exon	39082641	39082721	1000	+	.	gene_id "MSTRG.184907"; transcript_id "MSTRG.184907.33"; exon_number "17";
chr8	StringTie	exon	39090047	39090188	1000	+	.	gene_id "MSTRG.184907"; transcript_id "MSTRG.184907.33"; exon_number "18";
chr8	StringTie	exon	39091259	39091346	1000	+	.	gene_id "MSTRG.184907"; transcript_id "MSTRG.184907.33"; exon_number "19";
chr8	StringTie	exon	39101863	39101930	1000	+	.	gene_id "MSTRG.184907"; transcript_id "MSTRG.184907.33"; exon_number "20";
chr8	StringTie	exon	39103607	39104912	1000	+	.	gene_id "MSTRG.184907"; transcript_id "MSTRG.184907.33"; exon_number "21";
chr8	StringTie	transcript	38996844	39105597	1000	+	.	gene_id "MSTRG.184907"; transcript_id "MSTRG.184907.34";
chr8	StringTie	exon	38996844	38997160	1000	+	.	gene_id "MSTRG.184907"; transcript_id "MSTRG.184907.34"; exon_number "1";
chr8	StringTie	exon	39007886	39007983	1000	+	.	gene_id "MSTRG.184907"; transcript_id "MSTRG.184907.34"; exon_number "2";
chr8	StringTie	exon	39011658	39011716	1000	+	.	gene_id "MSTRG.184907"; transcript_id "MSTRG.184907.34"; exon_number "3";
chr8	StringTie	exon	39013965	39014043	1000	+	.	gene_id "MSTRG.184907"; transcript_id "MSTRG.184907.34"; exon_number "4";
chr8	StringTie	exon	39016118	39017414	1000	+	.	gene_id "MSTRG.184907"; transcript_id "MSTRG.184907.34"; exon_number "5";
chr8	StringTie	exon	39018853	39018918	1000	+	.	gene_id "MSTRG.184907"; transcript_id "MSTRG.184907.34"; exon_number "6";
chr8	StringTie	exon	39021643	39021714	1000	+	.	gene_id "MSTRG.184907"; transcript_id "MSTRG.184907.34"; exon_number "7";
chr8	StringTie	exon	39023156	39023325	1000	+	.	gene_id "MSTRG.184907"; transcript_id "MSTRG.184907.34"; exon_number "8";
chr8	StringTie	exon	39025807	39025884	1000	+	.	gene_id "MSTRG.184907"; transcript_id "MSTRG.184907.34"; exon_number "9";
chr8	StringTie	exon	39026677	39026810	1000	+	.	gene_id "MSTRG.184907"; transcript_id "MSTRG.184907.34"; exon_number "10";
chr8	StringTie	exon	39041946	39042117	1000	+	.	gene_id "MSTRG.184907"; transcript_id "MSTRG.184907.34"; exon_number "11";
chr8	StringTie	exon	39054481	39054573	1000	+	.	gene_id "MSTRG.184907"; transcript_id "MSTRG.184907.34"; exon_number "12";
chr8	StringTie	exon	39055577	39055772	1000	+	.	gene_id "MSTRG.184907"; transcript_id "MSTRG.184907.34"; exon_number "13";
chr8	StringTie	exon	39071298	39071403	1000	+	.	gene_id "MSTRG.184907"; transcript_id "MSTRG.184907.34"; exon_number "14";
chr8	StringTie	exon	39076147	39076275	1000	+	.	gene_id "MSTRG.184907"; transcript_id "MSTRG.184907.34"; exon_number "15";
chr8	StringTie	exon	39077228	39077411	1000	+	.	gene_id "MSTRG.184907"; transcript_id "MSTRG.184907.34"; exon_number "16";
chr8	StringTie	exon	39082641	39082721	1000	+	.	gene_id "MSTRG.184907"; transcript_id "MSTRG.184907.34"; exon_number "17";
chr8	StringTie	exon	39082968	39083073	1000	+	.	gene_id "MSTRG.184907"; transcript_id "MSTRG.184907.34"; exon_number "18";
chr8	StringTie	exon	39090047	39090188	1000	+	.	gene_id "MSTRG.184907"; transcript_id "MSTRG.184907.34"; exon_number "19";
chr8	StringTie	exon	39091259	39091346	1000	+	.	gene_id "MSTRG.184907"; transcript_id "MSTRG.184907.34"; exon_number "20";
chr8	StringTie	exon	39101863	39101930	1000	+	.	gene_id "MSTRG.184907"; transcript_id "MSTRG.184907.34"; exon_number "21";
chr8	StringTie	exon	39103607	39105597	1000	+	.	gene_id "MSTRG.184907"; transcript_id "MSTRG.184907.34"; exon_number "22";
chr8	StringTie	transcript	38996845	39105769	1000	+	.	gene_id "MSTRG.184907"; transcript_id "MSTRG.184907.35";
chr8	StringTie	exon	38996845	38997160	1000	+	.	gene_id "MSTRG.184907"; transcript_id "MSTRG.184907.35"; exon_number "1";
chr8	StringTie	exon	39007886	39007983	1000	+	.	gene_id "MSTRG.184907"; transcript_id "MSTRG.184907.35"; exon_number "2";
chr8	StringTie	exon	39011658	39011716	1000	+	.	gene_id "MSTRG.184907"; transcript_id "MSTRG.184907.35"; exon_number "3";
chr8	StringTie	exon	39013965	39014043	1000	+	.	gene_id "MSTRG.184907"; transcript_id "MSTRG.184907.35"; exon_number "4";
chr8	StringTie	exon	39016118	39016194	1000	+	.	gene_id "MSTRG.184907"; transcript_id "MSTRG.184907.35"; exon_number "5";
chr8	StringTie	exon	39017219	39017414	1000	+	.	gene_id "MSTRG.184907"; transcript_id "MSTRG.184907.35"; exon_number "6";
chr8	StringTie	exon	39018853	39018918	1000	+	.	gene_id "MSTRG.184907"; transcript_id "MSTRG.184907.35"; exon_number "7";
chr8	StringTie	exon	39021643	39021714	1000	+	.	gene_id "MSTRG.184907"; transcript_id "MSTRG.184907.35"; exon_number "8";
chr8	StringTie	exon	39023156	39023325	1000	+	.	gene_id "MSTRG.184907"; transcript_id "MSTRG.184907.35"; exon_number "9";
chr8	StringTie	exon	39025803	39025884	1000	+	.	gene_id "MSTRG.184907"; transcript_id "MSTRG.184907.35"; exon_number "10";
chr8	StringTie	exon	39026677	39026810	1000	+	.	gene_id "MSTRG.184907"; transcript_id "MSTRG.184907.35"; exon_number "11";
chr8	StringTie	exon	39041946	39042117	1000	+	.	gene_id "MSTRG.184907"; transcript_id "MSTRG.184907.35"; exon_number "12";
chr8	StringTie	exon	39054481	39054573	1000	+	.	gene_id "MSTRG.184907"; transcript_id "MSTRG.184907.35"; exon_number "13";
chr8	StringTie	exon	39055577	39055772	1000	+	.	gene_id "MSTRG.184907"; transcript_id "MSTRG.184907.35"; exon_number "14";
chr8	StringTie	exon	39071298	39071403	1000	+	.	gene_id "MSTRG.184907"; transcript_id "MSTRG.184907.35"; exon_number "15";
chr8	StringTie	exon	39077228	39077235	1000	+	.	gene_id "MSTRG.184907"; transcript_id "MSTRG.184907.35"; exon_number "16";
chr8	StringTie	exon	39077257	39077411	1000	+	.	gene_id "MSTRG.184907"; transcript_id "MSTRG.184907.35"; exon_number "17";
chr8	StringTie	exon	39082641	39082721	1000	+	.	gene_id "MSTRG.184907"; transcript_id "MSTRG.184907.35"; exon_number "18";
chr8	StringTie	exon	39082968	39083073	1000	+	.	gene_id "MSTRG.184907"; transcript_id "MSTRG.184907.35"; exon_number "19";
chr8	StringTie	exon	39090047	39090188	1000	+	.	gene_id "MSTRG.184907"; transcript_id "MSTRG.184907.35"; exon_number "20";
chr8	StringTie	exon	39091259	39091346	1000	+	.	gene_id "MSTRG.184907"; transcript_id "MSTRG.184907.35"; exon_number "21";
chr8	StringTie	exon	39101863	39101930	1000	+	.	gene_id "MSTRG.184907"; transcript_id "MSTRG.184907.35"; exon_number "22";
chr8	StringTie	exon	39103607	39105769	1000	+	.	gene_id "MSTRG.184907"; transcript_id "MSTRG.184907.35"; exon_number "23";
chr8	StringTie	transcript	38996846	39104896	1000	+	.	gene_id "MSTRG.184907"; transcript_id "MSTRG.184907.36";
chr8	StringTie	exon	38996846	38997160	1000	+	.	gene_id "MSTRG.184907"; transcript_id "MSTRG.184907.36"; exon_number "1";
chr8	StringTie	exon	39007886	39007983	1000	+	.	gene_id "MSTRG.184907"; transcript_id "MSTRG.184907.36"; exon_number "2";
chr8	StringTie	exon	39011658	39011716	1000	+	.	gene_id "MSTRG.184907"; transcript_id "MSTRG.184907.36"; exon_number "3";
chr8	StringTie	exon	39013965	39014043	1000	+	.	gene_id "MSTRG.184907"; transcript_id "MSTRG.184907.36"; exon_number "4";
chr8	StringTie	exon	39016118	39016194	1000	+	.	gene_id "MSTRG.184907"; transcript_id "MSTRG.184907.36"; exon_number "5";
chr8	StringTie	exon	39017273	39017414	1000	+	.	gene_id "MSTRG.184907"; transcript_id "MSTRG.184907.36"; exon_number "6";
chr8	StringTie	exon	39018853	39018918	1000	+	.	gene_id "MSTRG.184907"; transcript_id "MSTRG.184907.36"; exon_number "7";
chr8	StringTie	exon	39021643	39021714	1000	+	.	gene_id "MSTRG.184907"; transcript_id "MSTRG.184907.36"; exon_number "8";
chr8	StringTie	exon	39023156	39023325	1000	+	.	gene_id "MSTRG.184907"; transcript_id "MSTRG.184907.36"; exon_number "9";
chr8	StringTie	exon	39025803	39025884	1000	+	.	gene_id "MSTRG.184907"; transcript_id "MSTRG.184907.36"; exon_number "10";
chr8	StringTie	exon	39026677	39026810	1000	+	.	gene_id "MSTRG.184907"; transcript_id "MSTRG.184907.36"; exon_number "11";
chr8	StringTie	exon	39041946	39042117	1000	+	.	gene_id "MSTRG.184907"; transcript_id "MSTRG.184907.36"; exon_number "12";
chr8	StringTie	exon	39054481	39054573	1000	+	.	gene_id "MSTRG.184907"; transcript_id "MSTRG.184907.36"; exon_number "13";
chr8	StringTie	exon	39055577	39055772	1000	+	.	gene_id "MSTRG.184907"; transcript_id "MSTRG.184907.36"; exon_number "14";
chr8	StringTie	exon	39071298	39071413	1000	+	.	gene_id "MSTRG.184907"; transcript_id "MSTRG.184907.36"; exon_number "15";
chr8	StringTie	exon	39077228	39077411	1000	+	.	gene_id "MSTRG.184907"; transcript_id "MSTRG.184907.36"; exon_number "16";
chr8	StringTie	exon	39082641	39082721	1000	+	.	gene_id "MSTRG.184907"; transcript_id "MSTRG.184907.36"; exon_number "17";
chr8	StringTie	exon	39082968	39083073	1000	+	.	gene_id "MSTRG.184907"; transcript_id "MSTRG.184907.36"; exon_number "18";
chr8	StringTie	exon	39090047	39090188	1000	+	.	gene_id "MSTRG.184907"; transcript_id "MSTRG.184907.36"; exon_number "19";
chr8	StringTie	exon	39091259	39091346	1000	+	.	gene_id "MSTRG.184907"; transcript_id "MSTRG.184907.36"; exon_number "20";
chr8	StringTie	exon	39101863	39101930	1000	+	.	gene_id "MSTRG.184907"; transcript_id "MSTRG.184907.36"; exon_number "21";
chr8	StringTie	exon	39103607	39104896	1000	+	.	gene_id "MSTRG.184907"; transcript_id "MSTRG.184907.36"; exon_number "22";
chr8	StringTie	transcript	38996850	39104898	1000	+	.	gene_id "MSTRG.184907"; transcript_id "MSTRG.184907.37";
chr8	StringTie	exon	38996850	38997160	1000	+	.	gene_id "MSTRG.184907"; transcript_id "MSTRG.184907.37"; exon_number "1";
chr8	StringTie	exon	39007886	39007983	1000	+	.	gene_id "MSTRG.184907"; transcript_id "MSTRG.184907.37"; exon_number "2";
chr8	StringTie	exon	39011658	39011716	1000	+	.	gene_id "MSTRG.184907"; transcript_id "MSTRG.184907.37"; exon_number "3";
chr8	StringTie	exon	39013965	39014043	1000	+	.	gene_id "MSTRG.184907"; transcript_id "MSTRG.184907.37"; exon_number "4";
chr8	StringTie	exon	39016118	39016194	1000	+	.	gene_id "MSTRG.184907"; transcript_id "MSTRG.184907.37"; exon_number "5";
chr8	StringTie	exon	39017219	39017414	1000	+	.	gene_id "MSTRG.184907"; transcript_id "MSTRG.184907.37"; exon_number "6";
chr8	StringTie	exon	39018858	39018918	1000	+	.	gene_id "MSTRG.184907"; transcript_id "MSTRG.184907.37"; exon_number "7";
chr8	StringTie	exon	39021643	39021714	1000	+	.	gene_id "MSTRG.184907"; transcript_id "MSTRG.184907.37"; exon_number "8";
chr8	StringTie	exon	39023156	39023325	1000	+	.	gene_id "MSTRG.184907"; transcript_id "MSTRG.184907.37"; exon_number "9";
chr8	StringTie	exon	39025803	39025884	1000	+	.	gene_id "MSTRG.184907"; transcript_id "MSTRG.184907.37"; exon_number "10";
chr8	StringTie	exon	39026677	39026810	1000	+	.	gene_id "MSTRG.184907"; transcript_id "MSTRG.184907.37"; exon_number "11";
chr8	StringTie	exon	39041946	39042117	1000	+	.	gene_id "MSTRG.184907"; transcript_id "MSTRG.184907.37"; exon_number "12";
chr8	StringTie	exon	39054481	39054573	1000	+	.	gene_id "MSTRG.184907"; transcript_id "MSTRG.184907.37"; exon_number "13";
chr8	StringTie	exon	39055577	39055772	1000	+	.	gene_id "MSTRG.184907"; transcript_id "MSTRG.184907.37"; exon_number "14";
chr8	StringTie	exon	39071298	39071403	1000	+	.	gene_id "MSTRG.184907"; transcript_id "MSTRG.184907.37"; exon_number "15";
chr8	StringTie	exon	39077228	39077411	1000	+	.	gene_id "MSTRG.184907"; transcript_id "MSTRG.184907.37"; exon_number "16";
chr8	StringTie	exon	39082641	39082721	1000	+	.	gene_id "MSTRG.184907"; transcript_id "MSTRG.184907.37"; exon_number "17";
chr8	StringTie	exon	39090047	39090188	1000	+	.	gene_id "MSTRG.184907"; transcript_id "MSTRG.184907.37"; exon_number "18";
chr8	StringTie	exon	39091259	39091346	1000	+	.	gene_id "MSTRG.184907"; transcript_id "MSTRG.184907.37"; exon_number "19";
chr8	StringTie	exon	39101863	39101930	1000	+	.	gene_id "MSTRG.184907"; transcript_id "MSTRG.184907.37"; exon_number "20";
chr8	StringTie	exon	39103607	39104898	1000	+	.	gene_id "MSTRG.184907"; transcript_id "MSTRG.184907.37"; exon_number "21";
chr8	StringTie	transcript	38996852	39104930	1000	+	.	gene_id "MSTRG.184907"; transcript_id "MSTRG.184907.38";
chr8	StringTie	exon	38996852	38997160	1000	+	.	gene_id "MSTRG.184907"; transcript_id "MSTRG.184907.38"; exon_number "1";
chr8	StringTie	exon	39007886	39007983	1000	+	.	gene_id "MSTRG.184907"; transcript_id "MSTRG.184907.38"; exon_number "2";
chr8	StringTie	exon	39011658	39011716	1000	+	.	gene_id "MSTRG.184907"; transcript_id "MSTRG.184907.38"; exon_number "3";
chr8	StringTie	exon	39013965	39014043	1000	+	.	gene_id "MSTRG.184907"; transcript_id "MSTRG.184907.38"; exon_number "4";
chr8	StringTie	exon	39016118	39016194	1000	+	.	gene_id "MSTRG.184907"; transcript_id "MSTRG.184907.38"; exon_number "5";
chr8	StringTie	exon	39017219	39017414	1000	+	.	gene_id "MSTRG.184907"; transcript_id "MSTRG.184907.38"; exon_number "6";
chr8	StringTie	exon	39018853	39018918	1000	+	.	gene_id "MSTRG.184907"; transcript_id "MSTRG.184907.38"; exon_number "7";
chr8	StringTie	exon	39021643	39021714	1000	+	.	gene_id "MSTRG.184907"; transcript_id "MSTRG.184907.38"; exon_number "8";
chr8	StringTie	exon	39023156	39023325	1000	+	.	gene_id "MSTRG.184907"; transcript_id "MSTRG.184907.38"; exon_number "9";
chr8	StringTie	exon	39025804	39025884	1000	+	.	gene_id "MSTRG.184907"; transcript_id "MSTRG.184907.38"; exon_number "10";
chr8	StringTie	exon	39026677	39026810	1000	+	.	gene_id "MSTRG.184907"; transcript_id "MSTRG.184907.38"; exon_number "11";
chr8	StringTie	exon	39041946	39042117	1000	+	.	gene_id "MSTRG.184907"; transcript_id "MSTRG.184907.38"; exon_number "12";
chr8	StringTie	exon	39054481	39054573	1000	+	.	gene_id "MSTRG.184907"; transcript_id "MSTRG.184907.38"; exon_number "13";
chr8	StringTie	exon	39055577	39055772	1000	+	.	gene_id "MSTRG.184907"; transcript_id "MSTRG.184907.38"; exon_number "14";
chr8	StringTie	exon	39071298	39071403	1000	+	.	gene_id "MSTRG.184907"; transcript_id "MSTRG.184907.38"; exon_number "15";
chr8	StringTie	exon	39077228	39077411	1000	+	.	gene_id "MSTRG.184907"; transcript_id "MSTRG.184907.38"; exon_number "16";
chr8	StringTie	exon	39082641	39082721	1000	+	.	gene_id "MSTRG.184907"; transcript_id "MSTRG.184907.38"; exon_number "17";
chr8	StringTie	exon	39082968	39083073	1000	+	.	gene_id "MSTRG.184907"; transcript_id "MSTRG.184907.38"; exon_number "18";
chr8	StringTie	exon	39090047	39090188	1000	+	.	gene_id "MSTRG.184907"; transcript_id "MSTRG.184907.38"; exon_number "19";
chr8	StringTie	exon	39091259	39091346	1000	+	.	gene_id "MSTRG.184907"; transcript_id "MSTRG.184907.38"; exon_number "20";
chr8	StringTie	exon	39101863	39101930	1000	+	.	gene_id "MSTRG.184907"; transcript_id "MSTRG.184907.38"; exon_number "21";
chr8	StringTie	exon	39103607	39104930	1000	+	.	gene_id "MSTRG.184907"; transcript_id "MSTRG.184907.38"; exon_number "22";
chr8	StringTie	transcript	38996865	39105480	1000	+	.	gene_id "MSTRG.184907"; transcript_id "MSTRG.184907.39";
chr8	StringTie	exon	38996865	38997160	1000	+	.	gene_id "MSTRG.184907"; transcript_id "MSTRG.184907.39"; exon_number "1";
chr8	StringTie	exon	39007897	39007983	1000	+	.	gene_id "MSTRG.184907"; transcript_id "MSTRG.184907.39"; exon_number "2";
chr8	StringTie	exon	39011658	39011716	1000	+	.	gene_id "MSTRG.184907"; transcript_id "MSTRG.184907.39"; exon_number "3";
chr8	StringTie	exon	39013965	39014043	1000	+	.	gene_id "MSTRG.184907"; transcript_id "MSTRG.184907.39"; exon_number "4";
chr8	StringTie	exon	39016118	39016194	1000	+	.	gene_id "MSTRG.184907"; transcript_id "MSTRG.184907.39"; exon_number "5";
chr8	StringTie	exon	39017219	39017414	1000	+	.	gene_id "MSTRG.184907"; transcript_id "MSTRG.184907.39"; exon_number "6";
chr8	StringTie	exon	39018853	39018918	1000	+	.	gene_id "MSTRG.184907"; transcript_id "MSTRG.184907.39"; exon_number "7";
chr8	StringTie	exon	39021643	39021714	1000	+	.	gene_id "MSTRG.184907"; transcript_id "MSTRG.184907.39"; exon_number "8";
chr8	StringTie	exon	39023156	39023325	1000	+	.	gene_id "MSTRG.184907"; transcript_id "MSTRG.184907.39"; exon_number "9";
chr8	StringTie	exon	39025803	39025884	1000	+	.	gene_id "MSTRG.184907"; transcript_id "MSTRG.184907.39"; exon_number "10";
chr8	StringTie	exon	39026677	39026810	1000	+	.	gene_id "MSTRG.184907"; transcript_id "MSTRG.184907.39"; exon_number "11";
chr8	StringTie	exon	39041946	39042117	1000	+	.	gene_id "MSTRG.184907"; transcript_id "MSTRG.184907.39"; exon_number "12";
chr8	StringTie	exon	39054481	39054573	1000	+	.	gene_id "MSTRG.184907"; transcript_id "MSTRG.184907.39"; exon_number "13";
chr8	StringTie	exon	39055577	39055772	1000	+	.	gene_id "MSTRG.184907"; transcript_id "MSTRG.184907.39"; exon_number "14";
chr8	StringTie	exon	39071298	39071403	1000	+	.	gene_id "MSTRG.184907"; transcript_id "MSTRG.184907.39"; exon_number "15";
chr8	StringTie	exon	39077228	39077411	1000	+	.	gene_id "MSTRG.184907"; transcript_id "MSTRG.184907.39"; exon_number "16";
chr8	StringTie	exon	39082641	39082721	1000	+	.	gene_id "MSTRG.184907"; transcript_id "MSTRG.184907.39"; exon_number "17";
chr8	StringTie	exon	39082968	39083073	1000	+	.	gene_id "MSTRG.184907"; transcript_id "MSTRG.184907.39"; exon_number "18";
chr8	StringTie	exon	39090047	39090188	1000	+	.	gene_id "MSTRG.184907"; transcript_id "MSTRG.184907.39"; exon_number "19";
chr8	StringTie	exon	39091259	39091346	1000	+	.	gene_id "MSTRG.184907"; transcript_id "MSTRG.184907.39"; exon_number "20";
chr8	StringTie	exon	39101863	39101930	1000	+	.	gene_id "MSTRG.184907"; transcript_id "MSTRG.184907.39"; exon_number "21";
chr8	StringTie	exon	39103607	39105480	1000	+	.	gene_id "MSTRG.184907"; transcript_id "MSTRG.184907.39"; exon_number "22";
chr8	StringTie	transcript	38996794	39285614	1000	+	.	gene_id "MSTRG.184907"; transcript_id "MSTRG.184907.4";
chr8	StringTie	exon	38996794	38997160	1000	+	.	gene_id "MSTRG.184907"; transcript_id "MSTRG.184907.4"; exon_number "1";
chr8	StringTie	exon	39007886	39007983	1000	+	.	gene_id "MSTRG.184907"; transcript_id "MSTRG.184907.4"; exon_number "2";
chr8	StringTie	exon	39011658	39011716	1000	+	.	gene_id "MSTRG.184907"; transcript_id "MSTRG.184907.4"; exon_number "3";
chr8	StringTie	exon	39013965	39014043	1000	+	.	gene_id "MSTRG.184907"; transcript_id "MSTRG.184907.4"; exon_number "4";
chr8	StringTie	exon	39016118	39016194	1000	+	.	gene_id "MSTRG.184907"; transcript_id "MSTRG.184907.4"; exon_number "5";
chr8	StringTie	exon	39017219	39017414	1000	+	.	gene_id "MSTRG.184907"; transcript_id "MSTRG.184907.4"; exon_number "6";
chr8	StringTie	exon	39018853	39018918	1000	+	.	gene_id "MSTRG.184907"; transcript_id "MSTRG.184907.4"; exon_number "7";
chr8	StringTie	exon	39021643	39021714	1000	+	.	gene_id "MSTRG.184907"; transcript_id "MSTRG.184907.4"; exon_number "8";
chr8	StringTie	exon	39023156	39023325	1000	+	.	gene_id "MSTRG.184907"; transcript_id "MSTRG.184907.4"; exon_number "9";
chr8	StringTie	exon	39025803	39025884	1000	+	.	gene_id "MSTRG.184907"; transcript_id "MSTRG.184907.4"; exon_number "10";
chr8	StringTie	exon	39026677	39026810	1000	+	.	gene_id "MSTRG.184907"; transcript_id "MSTRG.184907.4"; exon_number "11";
chr8	StringTie	exon	39041946	39042117	1000	+	.	gene_id "MSTRG.184907"; transcript_id "MSTRG.184907.4"; exon_number "12";
chr8	StringTie	exon	39054481	39054573	1000	+	.	gene_id "MSTRG.184907"; transcript_id "MSTRG.184907.4"; exon_number "13";
chr8	StringTie	exon	39055577	39055772	1000	+	.	gene_id "MSTRG.184907"; transcript_id "MSTRG.184907.4"; exon_number "14";
chr8	StringTie	exon	39071298	39071403	1000	+	.	gene_id "MSTRG.184907"; transcript_id "MSTRG.184907.4"; exon_number "15";
chr8	StringTie	exon	39077228	39077411	1000	+	.	gene_id "MSTRG.184907"; transcript_id "MSTRG.184907.4"; exon_number "16";
chr8	StringTie	exon	39082641	39082721	1000	+	.	gene_id "MSTRG.184907"; transcript_id "MSTRG.184907.4"; exon_number "17";
chr8	StringTie	exon	39082968	39083073	1000	+	.	gene_id "MSTRG.184907"; transcript_id "MSTRG.184907.4"; exon_number "18";
chr8	StringTie	exon	39090047	39090188	1000	+	.	gene_id "MSTRG.184907"; transcript_id "MSTRG.184907.4"; exon_number "19";
chr8	StringTie	exon	39091259	39091346	1000	+	.	gene_id "MSTRG.184907"; transcript_id "MSTRG.184907.4"; exon_number "20";
chr8	StringTie	exon	39101863	39101930	1000	+	.	gene_id "MSTRG.184907"; transcript_id "MSTRG.184907.4"; exon_number "21";
chr8	StringTie	exon	39103607	39103952	1000	+	.	gene_id "MSTRG.184907"; transcript_id "MSTRG.184907.4"; exon_number "22";
chr8	StringTie	exon	39118086	39118165	1000	+	.	gene_id "MSTRG.184907"; transcript_id "MSTRG.184907.4"; exon_number "23";
chr8	StringTie	exon	39136657	39136718	1000	+	.	gene_id "MSTRG.184907"; transcript_id "MSTRG.184907.4"; exon_number "24";
chr8	StringTie	exon	39147130	39147205	1000	+	.	gene_id "MSTRG.184907"; transcript_id "MSTRG.184907.4"; exon_number "25";
chr8	StringTie	exon	39149791	39149867	1000	+	.	gene_id "MSTRG.184907"; transcript_id "MSTRG.184907.4"; exon_number "26";
chr8	StringTie	exon	39151377	39151548	1000	+	.	gene_id "MSTRG.184907"; transcript_id "MSTRG.184907.4"; exon_number "27";
chr8	StringTie	exon	39160897	39160965	1000	+	.	gene_id "MSTRG.184907"; transcript_id "MSTRG.184907.4"; exon_number "28";
chr8	StringTie	exon	39164764	39164835	1000	+	.	gene_id "MSTRG.184907"; transcript_id "MSTRG.184907.4"; exon_number "29";
chr8	StringTie	exon	39165030	39165196	1000	+	.	gene_id "MSTRG.184907"; transcript_id "MSTRG.184907.4"; exon_number "30";
chr8	StringTie	exon	39185903	39186017	1000	+	.	gene_id "MSTRG.184907"; transcript_id "MSTRG.184907.4"; exon_number "31";
chr8	StringTie	exon	39186909	39187045	1000	+	.	gene_id "MSTRG.184907"; transcript_id "MSTRG.184907.4"; exon_number "32";
chr8	StringTie	exon	39211144	39211324	1000	+	.	gene_id "MSTRG.184907"; transcript_id "MSTRG.184907.4"; exon_number "33";
chr8	StringTie	exon	39221610	39221702	1000	+	.	gene_id "MSTRG.184907"; transcript_id "MSTRG.184907.4"; exon_number "34";
chr8	StringTie	exon	39223040	39223238	1000	+	.	gene_id "MSTRG.184907"; transcript_id "MSTRG.184907.4"; exon_number "35";
chr8	StringTie	exon	39232027	39232135	1000	+	.	gene_id "MSTRG.184907"; transcript_id "MSTRG.184907.4"; exon_number "36";
chr8	StringTie	exon	39233899	39234082	1000	+	.	gene_id "MSTRG.184907"; transcript_id "MSTRG.184907.4"; exon_number "37";
chr8	StringTie	exon	39246083	39246166	1000	+	.	gene_id "MSTRG.184907"; transcript_id "MSTRG.184907.4"; exon_number "38";
chr8	StringTie	exon	39254414	39254516	1000	+	.	gene_id "MSTRG.184907"; transcript_id "MSTRG.184907.4"; exon_number "39";
chr8	StringTie	exon	39257187	39257343	1000	+	.	gene_id "MSTRG.184907"; transcript_id "MSTRG.184907.4"; exon_number "40";
chr8	StringTie	exon	39283586	39283624	1000	+	.	gene_id "MSTRG.184907"; transcript_id "MSTRG.184907.4"; exon_number "41";
chr8	StringTie	exon	39284793	39285614	1000	+	.	gene_id "MSTRG.184907"; transcript_id "MSTRG.184907.4"; exon_number "42";
chr8	StringTie	transcript	38996896	39051778	1000	+	.	gene_id "MSTRG.184907"; transcript_id "MSTRG.184907.41";
chr8	StringTie	exon	38996896	38997160	1000	+	.	gene_id "MSTRG.184907"; transcript_id "MSTRG.184907.41"; exon_number "1";
chr8	StringTie	exon	39007886	39007983	1000	+	.	gene_id "MSTRG.184907"; transcript_id "MSTRG.184907.41"; exon_number "2";
chr8	StringTie	exon	39011658	39011716	1000	+	.	gene_id "MSTRG.184907"; transcript_id "MSTRG.184907.41"; exon_number "3";
chr8	StringTie	exon	39013965	39014043	1000	+	.	gene_id "MSTRG.184907"; transcript_id "MSTRG.184907.41"; exon_number "4";
chr8	StringTie	exon	39016118	39016194	1000	+	.	gene_id "MSTRG.184907"; transcript_id "MSTRG.184907.41"; exon_number "5";
chr8	StringTie	exon	39017219	39017414	1000	+	.	gene_id "MSTRG.184907"; transcript_id "MSTRG.184907.41"; exon_number "6";
chr8	StringTie	exon	39018853	39018918	1000	+	.	gene_id "MSTRG.184907"; transcript_id "MSTRG.184907.41"; exon_number "7";
chr8	StringTie	exon	39021643	39021714	1000	+	.	gene_id "MSTRG.184907"; transcript_id "MSTRG.184907.41"; exon_number "8";
chr8	StringTie	exon	39023156	39023325	1000	+	.	gene_id "MSTRG.184907"; transcript_id "MSTRG.184907.41"; exon_number "9";
chr8	StringTie	exon	39025803	39025884	1000	+	.	gene_id "MSTRG.184907"; transcript_id "MSTRG.184907.41"; exon_number "10";
chr8	StringTie	exon	39026677	39026810	1000	+	.	gene_id "MSTRG.184907"; transcript_id "MSTRG.184907.41"; exon_number "11";
chr8	StringTie	exon	39041946	39042117	1000	+	.	gene_id "MSTRG.184907"; transcript_id "MSTRG.184907.41"; exon_number "12";
chr8	StringTie	exon	39051248	39051778	1000	+	.	gene_id "MSTRG.184907"; transcript_id "MSTRG.184907.41"; exon_number "13";
chr8	StringTie	transcript	38996923	39105608	1000	+	.	gene_id "MSTRG.184907"; transcript_id "MSTRG.184907.42";
chr8	StringTie	exon	38996923	38997160	1000	+	.	gene_id "MSTRG.184907"; transcript_id "MSTRG.184907.42"; exon_number "1";
chr8	StringTie	exon	39007886	39007983	1000	+	.	gene_id "MSTRG.184907"; transcript_id "MSTRG.184907.42"; exon_number "2";
chr8	StringTie	exon	39011658	39011716	1000	+	.	gene_id "MSTRG.184907"; transcript_id "MSTRG.184907.42"; exon_number "3";
chr8	StringTie	exon	39013965	39014043	1000	+	.	gene_id "MSTRG.184907"; transcript_id "MSTRG.184907.42"; exon_number "4";
chr8	StringTie	exon	39016118	39016194	1000	+	.	gene_id "MSTRG.184907"; transcript_id "MSTRG.184907.42"; exon_number "5";
chr8	StringTie	exon	39017219	39017414	1000	+	.	gene_id "MSTRG.184907"; transcript_id "MSTRG.184907.42"; exon_number "6";
chr8	StringTie	exon	39018853	39018918	1000	+	.	gene_id "MSTRG.184907"; transcript_id "MSTRG.184907.42"; exon_number "7";
chr8	StringTie	exon	39021643	39021714	1000	+	.	gene_id "MSTRG.184907"; transcript_id "MSTRG.184907.42"; exon_number "8";
chr8	StringTie	exon	39023156	39023325	1000	+	.	gene_id "MSTRG.184907"; transcript_id "MSTRG.184907.42"; exon_number "9";
chr8	StringTie	exon	39025803	39025884	1000	+	.	gene_id "MSTRG.184907"; transcript_id "MSTRG.184907.42"; exon_number "10";
chr8	StringTie	exon	39026677	39026810	1000	+	.	gene_id "MSTRG.184907"; transcript_id "MSTRG.184907.42"; exon_number "11";
chr8	StringTie	exon	39041946	39042117	1000	+	.	gene_id "MSTRG.184907"; transcript_id "MSTRG.184907.42"; exon_number "12";
chr8	StringTie	exon	39054481	39054573	1000	+	.	gene_id "MSTRG.184907"; transcript_id "MSTRG.184907.42"; exon_number "13";
chr8	StringTie	exon	39055577	39055772	1000	+	.	gene_id "MSTRG.184907"; transcript_id "MSTRG.184907.42"; exon_number "14";
chr8	StringTie	exon	39071298	39071403	1000	+	.	gene_id "MSTRG.184907"; transcript_id "MSTRG.184907.42"; exon_number "15";
chr8	StringTie	exon	39077228	39077411	1000	+	.	gene_id "MSTRG.184907"; transcript_id "MSTRG.184907.42"; exon_number "16";
chr8	StringTie	exon	39082641	39082725	1000	+	.	gene_id "MSTRG.184907"; transcript_id "MSTRG.184907.42"; exon_number "17";
chr8	StringTie	exon	39082979	39083073	1000	+	.	gene_id "MSTRG.184907"; transcript_id "MSTRG.184907.42"; exon_number "18";
chr8	StringTie	exon	39090047	39090188	1000	+	.	gene_id "MSTRG.184907"; transcript_id "MSTRG.184907.42"; exon_number "19";
chr8	StringTie	exon	39091259	39091346	1000	+	.	gene_id "MSTRG.184907"; transcript_id "MSTRG.184907.42"; exon_number "20";
chr8	StringTie	exon	39101863	39101930	1000	+	.	gene_id "MSTRG.184907"; transcript_id "MSTRG.184907.42"; exon_number "21";
chr8	StringTie	exon	39103607	39105608	1000	+	.	gene_id "MSTRG.184907"; transcript_id "MSTRG.184907.42"; exon_number "22";
chr8	StringTie	transcript	38996927	39105758	1000	+	.	gene_id "MSTRG.184907"; transcript_id "MSTRG.184907.43";
chr8	StringTie	exon	38996927	38997160	1000	+	.	gene_id "MSTRG.184907"; transcript_id "MSTRG.184907.43"; exon_number "1";
chr8	StringTie	exon	39007886	39007983	1000	+	.	gene_id "MSTRG.184907"; transcript_id "MSTRG.184907.43"; exon_number "2";
chr8	StringTie	exon	39011658	39011716	1000	+	.	gene_id "MSTRG.184907"; transcript_id "MSTRG.184907.43"; exon_number "3";
chr8	StringTie	exon	39013965	39014043	1000	+	.	gene_id "MSTRG.184907"; transcript_id "MSTRG.184907.43"; exon_number "4";
chr8	StringTie	exon	39016118	39016194	1000	+	.	gene_id "MSTRG.184907"; transcript_id "MSTRG.184907.43"; exon_number "5";
chr8	StringTie	exon	39017273	39017414	1000	+	.	gene_id "MSTRG.184907"; transcript_id "MSTRG.184907.43"; exon_number "6";
chr8	StringTie	exon	39018853	39018918	1000	+	.	gene_id "MSTRG.184907"; transcript_id "MSTRG.184907.43"; exon_number "7";
chr8	StringTie	exon	39021643	39021714	1000	+	.	gene_id "MSTRG.184907"; transcript_id "MSTRG.184907.43"; exon_number "8";
chr8	StringTie	exon	39023156	39023325	1000	+	.	gene_id "MSTRG.184907"; transcript_id "MSTRG.184907.43"; exon_number "9";
chr8	StringTie	exon	39025803	39025884	1000	+	.	gene_id "MSTRG.184907"; transcript_id "MSTRG.184907.43"; exon_number "10";
chr8	StringTie	exon	39026677	39026810	1000	+	.	gene_id "MSTRG.184907"; transcript_id "MSTRG.184907.43"; exon_number "11";
chr8	StringTie	exon	39041946	39042117	1000	+	.	gene_id "MSTRG.184907"; transcript_id "MSTRG.184907.43"; exon_number "12";
chr8	StringTie	exon	39054481	39054573	1000	+	.	gene_id "MSTRG.184907"; transcript_id "MSTRG.184907.43"; exon_number "13";
chr8	StringTie	exon	39055587	39055772	1000	+	.	gene_id "MSTRG.184907"; transcript_id "MSTRG.184907.43"; exon_number "14";
chr8	StringTie	exon	39071298	39071403	1000	+	.	gene_id "MSTRG.184907"; transcript_id "MSTRG.184907.43"; exon_number "15";
chr8	StringTie	exon	39077228	39077411	1000	+	.	gene_id "MSTRG.184907"; transcript_id "MSTRG.184907.43"; exon_number "16";
chr8	StringTie	exon	39082641	39082721	1000	+	.	gene_id "MSTRG.184907"; transcript_id "MSTRG.184907.43"; exon_number "17";
chr8	StringTie	exon	39082968	39083073	1000	+	.	gene_id "MSTRG.184907"; transcript_id "MSTRG.184907.43"; exon_number "18";
chr8	StringTie	exon	39090047	39090188	1000	+	.	gene_id "MSTRG.184907"; transcript_id "MSTRG.184907.43"; exon_number "19";
chr8	StringTie	exon	39091259	39091346	1000	+	.	gene_id "MSTRG.184907"; transcript_id "MSTRG.184907.43"; exon_number "20";
chr8	StringTie	exon	39101863	39101930	1000	+	.	gene_id "MSTRG.184907"; transcript_id "MSTRG.184907.43"; exon_number "21";
chr8	StringTie	exon	39103607	39105758	1000	+	.	gene_id "MSTRG.184907"; transcript_id "MSTRG.184907.43"; exon_number "22";
chr8	StringTie	transcript	38996931	39105672	1000	+	.	gene_id "MSTRG.184907"; transcript_id "MSTRG.184907.44";
chr8	StringTie	exon	38996931	38997145	1000	+	.	gene_id "MSTRG.184907"; transcript_id "MSTRG.184907.44"; exon_number "1";
chr8	StringTie	exon	39007886	39007983	1000	+	.	gene_id "MSTRG.184907"; transcript_id "MSTRG.184907.44"; exon_number "2";
chr8	StringTie	exon	39011658	39011716	1000	+	.	gene_id "MSTRG.184907"; transcript_id "MSTRG.184907.44"; exon_number "3";
chr8	StringTie	exon	39013965	39014043	1000	+	.	gene_id "MSTRG.184907"; transcript_id "MSTRG.184907.44"; exon_number "4";
chr8	StringTie	exon	39016118	39016194	1000	+	.	gene_id "MSTRG.184907"; transcript_id "MSTRG.184907.44"; exon_number "5";
chr8	StringTie	exon	39017219	39017414	1000	+	.	gene_id "MSTRG.184907"; transcript_id "MSTRG.184907.44"; exon_number "6";
chr8	StringTie	exon	39018853	39018918	1000	+	.	gene_id "MSTRG.184907"; transcript_id "MSTRG.184907.44"; exon_number "7";
chr8	StringTie	exon	39021643	39021714	1000	+	.	gene_id "MSTRG.184907"; transcript_id "MSTRG.184907.44"; exon_number "8";
chr8	StringTie	exon	39023156	39023325	1000	+	.	gene_id "MSTRG.184907"; transcript_id "MSTRG.184907.44"; exon_number "9";
chr8	StringTie	exon	39025803	39025884	1000	+	.	gene_id "MSTRG.184907"; transcript_id "MSTRG.184907.44"; exon_number "10";
chr8	StringTie	exon	39026677	39026810	1000	+	.	gene_id "MSTRG.184907"; transcript_id "MSTRG.184907.44"; exon_number "11";
chr8	StringTie	exon	39041946	39042117	1000	+	.	gene_id "MSTRG.184907"; transcript_id "MSTRG.184907.44"; exon_number "12";
chr8	StringTie	exon	39054481	39054573	1000	+	.	gene_id "MSTRG.184907"; transcript_id "MSTRG.184907.44"; exon_number "13";
chr8	StringTie	exon	39055577	39055772	1000	+	.	gene_id "MSTRG.184907"; transcript_id "MSTRG.184907.44"; exon_number "14";
chr8	StringTie	exon	39071298	39071403	1000	+	.	gene_id "MSTRG.184907"; transcript_id "MSTRG.184907.44"; exon_number "15";
chr8	StringTie	exon	39077228	39077411	1000	+	.	gene_id "MSTRG.184907"; transcript_id "MSTRG.184907.44"; exon_number "16";
chr8	StringTie	exon	39082641	39082721	1000	+	.	gene_id "MSTRG.184907"; transcript_id "MSTRG.184907.44"; exon_number "17";
chr8	StringTie	exon	39090047	39091346	1000	+	.	gene_id "MSTRG.184907"; transcript_id "MSTRG.184907.44"; exon_number "18";
chr8	StringTie	exon	39101863	39101930	1000	+	.	gene_id "MSTRG.184907"; transcript_id "MSTRG.184907.44"; exon_number "19";
chr8	StringTie	exon	39103607	39105672	1000	+	.	gene_id "MSTRG.184907"; transcript_id "MSTRG.184907.44"; exon_number "20";
chr8	StringTie	transcript	38996943	39105744	1000	+	.	gene_id "MSTRG.184907"; transcript_id "MSTRG.184907.45";
chr8	StringTie	exon	38996943	38997160	1000	+	.	gene_id "MSTRG.184907"; transcript_id "MSTRG.184907.45"; exon_number "1";
chr8	StringTie	exon	39007886	39007983	1000	+	.	gene_id "MSTRG.184907"; transcript_id "MSTRG.184907.45"; exon_number "2";
chr8	StringTie	exon	39011658	39011716	1000	+	.	gene_id "MSTRG.184907"; transcript_id "MSTRG.184907.45"; exon_number "3";
chr8	StringTie	exon	39013965	39014043	1000	+	.	gene_id "MSTRG.184907"; transcript_id "MSTRG.184907.45"; exon_number "4";
chr8	StringTie	exon	39016118	39017414	1000	+	.	gene_id "MSTRG.184907"; transcript_id "MSTRG.184907.45"; exon_number "5";
chr8	StringTie	exon	39018853	39018918	1000	+	.	gene_id "MSTRG.184907"; transcript_id "MSTRG.184907.45"; exon_number "6";
chr8	StringTie	exon	39021643	39021714	1000	+	.	gene_id "MSTRG.184907"; transcript_id "MSTRG.184907.45"; exon_number "7";
chr8	StringTie	exon	39023156	39023325	1000	+	.	gene_id "MSTRG.184907"; transcript_id "MSTRG.184907.45"; exon_number "8";
chr8	StringTie	exon	39025807	39025884	1000	+	.	gene_id "MSTRG.184907"; transcript_id "MSTRG.184907.45"; exon_number "9";
chr8	StringTie	exon	39026677	39026810	1000	+	.	gene_id "MSTRG.184907"; transcript_id "MSTRG.184907.45"; exon_number "10";
chr8	StringTie	exon	39041946	39042117	1000	+	.	gene_id "MSTRG.184907"; transcript_id "MSTRG.184907.45"; exon_number "11";
chr8	StringTie	exon	39054481	39054573	1000	+	.	gene_id "MSTRG.184907"; transcript_id "MSTRG.184907.45"; exon_number "12";
chr8	StringTie	exon	39055587	39055772	1000	+	.	gene_id "MSTRG.184907"; transcript_id "MSTRG.184907.45"; exon_number "13";
chr8	StringTie	exon	39071298	39071403	1000	+	.	gene_id "MSTRG.184907"; transcript_id "MSTRG.184907.45"; exon_number "14";
chr8	StringTie	exon	39076147	39076275	1000	+	.	gene_id "MSTRG.184907"; transcript_id "MSTRG.184907.45"; exon_number "15";
chr8	StringTie	exon	39077228	39077411	1000	+	.	gene_id "MSTRG.184907"; transcript_id "MSTRG.184907.45"; exon_number "16";
chr8	StringTie	exon	39082641	39082721	1000	+	.	gene_id "MSTRG.184907"; transcript_id "MSTRG.184907.45"; exon_number "17";
chr8	StringTie	exon	39082968	39083073	1000	+	.	gene_id "MSTRG.184907"; transcript_id "MSTRG.184907.45"; exon_number "18";
chr8	StringTie	exon	39090047	39090188	1000	+	.	gene_id "MSTRG.184907"; transcript_id "MSTRG.184907.45"; exon_number "19";
chr8	StringTie	exon	39091259	39091346	1000	+	.	gene_id "MSTRG.184907"; transcript_id "MSTRG.184907.45"; exon_number "20";
chr8	StringTie	exon	39101863	39101930	1000	+	.	gene_id "MSTRG.184907"; transcript_id "MSTRG.184907.45"; exon_number "21";
chr8	StringTie	exon	39103607	39105744	1000	+	.	gene_id "MSTRG.184907"; transcript_id "MSTRG.184907.45"; exon_number "22";
chr8	StringTie	transcript	38996961	39105765	1000	+	.	gene_id "MSTRG.184907"; transcript_id "MSTRG.184907.46";
chr8	StringTie	exon	38996961	38997160	1000	+	.	gene_id "MSTRG.184907"; transcript_id "MSTRG.184907.46"; exon_number "1";
chr8	StringTie	exon	39007886	39007983	1000	+	.	gene_id "MSTRG.184907"; transcript_id "MSTRG.184907.46"; exon_number "2";
chr8	StringTie	exon	39011658	39011716	1000	+	.	gene_id "MSTRG.184907"; transcript_id "MSTRG.184907.46"; exon_number "3";
chr8	StringTie	exon	39013965	39014043	1000	+	.	gene_id "MSTRG.184907"; transcript_id "MSTRG.184907.46"; exon_number "4";
chr8	StringTie	exon	39016118	39016194	1000	+	.	gene_id "MSTRG.184907"; transcript_id "MSTRG.184907.46"; exon_number "5";
chr8	StringTie	exon	39017219	39017414	1000	+	.	gene_id "MSTRG.184907"; transcript_id "MSTRG.184907.46"; exon_number "6";
chr8	StringTie	exon	39018853	39018918	1000	+	.	gene_id "MSTRG.184907"; transcript_id "MSTRG.184907.46"; exon_number "7";
chr8	StringTie	exon	39021643	39021714	1000	+	.	gene_id "MSTRG.184907"; transcript_id "MSTRG.184907.46"; exon_number "8";
chr8	StringTie	exon	39023156	39023325	1000	+	.	gene_id "MSTRG.184907"; transcript_id "MSTRG.184907.46"; exon_number "9";
chr8	StringTie	exon	39025803	39025884	1000	+	.	gene_id "MSTRG.184907"; transcript_id "MSTRG.184907.46"; exon_number "10";
chr8	StringTie	exon	39026677	39026810	1000	+	.	gene_id "MSTRG.184907"; transcript_id "MSTRG.184907.46"; exon_number "11";
chr8	StringTie	exon	39041946	39042117	1000	+	.	gene_id "MSTRG.184907"; transcript_id "MSTRG.184907.46"; exon_number "12";
chr8	StringTie	exon	39054481	39054573	1000	+	.	gene_id "MSTRG.184907"; transcript_id "MSTRG.184907.46"; exon_number "13";
chr8	StringTie	exon	39055577	39055772	1000	+	.	gene_id "MSTRG.184907"; transcript_id "MSTRG.184907.46"; exon_number "14";
chr8	StringTie	exon	39071298	39071403	1000	+	.	gene_id "MSTRG.184907"; transcript_id "MSTRG.184907.46"; exon_number "15";
chr8	StringTie	exon	39077228	39077411	1000	+	.	gene_id "MSTRG.184907"; transcript_id "MSTRG.184907.46"; exon_number "16";
chr8	StringTie	exon	39082641	39082720	1000	+	.	gene_id "MSTRG.184907"; transcript_id "MSTRG.184907.46"; exon_number "17";
chr8	StringTie	exon	39082955	39083073	1000	+	.	gene_id "MSTRG.184907"; transcript_id "MSTRG.184907.46"; exon_number "18";
chr8	StringTie	exon	39090047	39090188	1000	+	.	gene_id "MSTRG.184907"; transcript_id "MSTRG.184907.46"; exon_number "19";
chr8	StringTie	exon	39091259	39091346	1000	+	.	gene_id "MSTRG.184907"; transcript_id "MSTRG.184907.46"; exon_number "20";
chr8	StringTie	exon	39101863	39101930	1000	+	.	gene_id "MSTRG.184907"; transcript_id "MSTRG.184907.46"; exon_number "21";
chr8	StringTie	exon	39103607	39105765	1000	+	.	gene_id "MSTRG.184907"; transcript_id "MSTRG.184907.46"; exon_number "22";
chr8	StringTie	transcript	38996986	39105625	1000	+	.	gene_id "MSTRG.184907"; transcript_id "MSTRG.184907.47";
chr8	StringTie	exon	38996986	38997160	1000	+	.	gene_id "MSTRG.184907"; transcript_id "MSTRG.184907.47"; exon_number "1";
chr8	StringTie	exon	39007886	39007983	1000	+	.	gene_id "MSTRG.184907"; transcript_id "MSTRG.184907.47"; exon_number "2";
chr8	StringTie	exon	39011658	39011716	1000	+	.	gene_id "MSTRG.184907"; transcript_id "MSTRG.184907.47"; exon_number "3";
chr8	StringTie	exon	39013965	39014043	1000	+	.	gene_id "MSTRG.184907"; transcript_id "MSTRG.184907.47"; exon_number "4";
chr8	StringTie	exon	39016118	39016194	1000	+	.	gene_id "MSTRG.184907"; transcript_id "MSTRG.184907.47"; exon_number "5";
chr8	StringTie	exon	39017219	39017414	1000	+	.	gene_id "MSTRG.184907"; transcript_id "MSTRG.184907.47"; exon_number "6";
chr8	StringTie	exon	39018853	39018918	1000	+	.	gene_id "MSTRG.184907"; transcript_id "MSTRG.184907.47"; exon_number "7";
chr8	StringTie	exon	39021643	39021714	1000	+	.	gene_id "MSTRG.184907"; transcript_id "MSTRG.184907.47"; exon_number "8";
chr8	StringTie	exon	39023156	39023325	1000	+	.	gene_id "MSTRG.184907"; transcript_id "MSTRG.184907.47"; exon_number "9";
chr8	StringTie	exon	39025803	39025884	1000	+	.	gene_id "MSTRG.184907"; transcript_id "MSTRG.184907.47"; exon_number "10";
chr8	StringTie	exon	39026677	39026810	1000	+	.	gene_id "MSTRG.184907"; transcript_id "MSTRG.184907.47"; exon_number "11";
chr8	StringTie	exon	39041946	39042117	1000	+	.	gene_id "MSTRG.184907"; transcript_id "MSTRG.184907.47"; exon_number "12";
chr8	StringTie	exon	39054481	39054573	1000	+	.	gene_id "MSTRG.184907"; transcript_id "MSTRG.184907.47"; exon_number "13";
chr8	StringTie	exon	39055577	39055772	1000	+	.	gene_id "MSTRG.184907"; transcript_id "MSTRG.184907.47"; exon_number "14";
chr8	StringTie	exon	39071298	39071403	1000	+	.	gene_id "MSTRG.184907"; transcript_id "MSTRG.184907.47"; exon_number "15";
chr8	StringTie	exon	39077228	39077411	1000	+	.	gene_id "MSTRG.184907"; transcript_id "MSTRG.184907.47"; exon_number "16";
chr8	StringTie	exon	39082641	39082721	1000	+	.	gene_id "MSTRG.184907"; transcript_id "MSTRG.184907.47"; exon_number "17";
chr8	StringTie	exon	39082946	39083073	1000	+	.	gene_id "MSTRG.184907"; transcript_id "MSTRG.184907.47"; exon_number "18";
chr8	StringTie	exon	39090047	39090188	1000	+	.	gene_id "MSTRG.184907"; transcript_id "MSTRG.184907.47"; exon_number "19";
chr8	StringTie	exon	39091259	39091346	1000	+	.	gene_id "MSTRG.184907"; transcript_id "MSTRG.184907.47"; exon_number "20";
chr8	StringTie	exon	39101863	39101930	1000	+	.	gene_id "MSTRG.184907"; transcript_id "MSTRG.184907.47"; exon_number "21";
chr8	StringTie	exon	39103607	39105625	1000	+	.	gene_id "MSTRG.184907"; transcript_id "MSTRG.184907.47"; exon_number "22";
chr8	StringTie	transcript	38996986	39105480	1000	+	.	gene_id "MSTRG.184907"; transcript_id "MSTRG.184907.48";
chr8	StringTie	exon	38996986	38997160	1000	+	.	gene_id "MSTRG.184907"; transcript_id "MSTRG.184907.48"; exon_number "1";
chr8	StringTie	exon	39007886	39007983	1000	+	.	gene_id "MSTRG.184907"; transcript_id "MSTRG.184907.48"; exon_number "2";
chr8	StringTie	exon	39011658	39011716	1000	+	.	gene_id "MSTRG.184907"; transcript_id "MSTRG.184907.48"; exon_number "3";
chr8	StringTie	exon	39013965	39014043	1000	+	.	gene_id "MSTRG.184907"; transcript_id "MSTRG.184907.48"; exon_number "4";
chr8	StringTie	exon	39016118	39016194	1000	+	.	gene_id "MSTRG.184907"; transcript_id "MSTRG.184907.48"; exon_number "5";
chr8	StringTie	exon	39017219	39017414	1000	+	.	gene_id "MSTRG.184907"; transcript_id "MSTRG.184907.48"; exon_number "6";
chr8	StringTie	exon	39018853	39018918	1000	+	.	gene_id "MSTRG.184907"; transcript_id "MSTRG.184907.48"; exon_number "7";
chr8	StringTie	exon	39021643	39021714	1000	+	.	gene_id "MSTRG.184907"; transcript_id "MSTRG.184907.48"; exon_number "8";
chr8	StringTie	exon	39023156	39023325	1000	+	.	gene_id "MSTRG.184907"; transcript_id "MSTRG.184907.48"; exon_number "9";
chr8	StringTie	exon	39025803	39025884	1000	+	.	gene_id "MSTRG.184907"; transcript_id "MSTRG.184907.48"; exon_number "10";
chr8	StringTie	exon	39026677	39026810	1000	+	.	gene_id "MSTRG.184907"; transcript_id "MSTRG.184907.48"; exon_number "11";
chr8	StringTie	exon	39041946	39042117	1000	+	.	gene_id "MSTRG.184907"; transcript_id "MSTRG.184907.48"; exon_number "12";
chr8	StringTie	exon	39054481	39054573	1000	+	.	gene_id "MSTRG.184907"; transcript_id "MSTRG.184907.48"; exon_number "13";
chr8	StringTie	exon	39055577	39055772	1000	+	.	gene_id "MSTRG.184907"; transcript_id "MSTRG.184907.48"; exon_number "14";
chr8	StringTie	exon	39071298	39071403	1000	+	.	gene_id "MSTRG.184907"; transcript_id "MSTRG.184907.48"; exon_number "15";
chr8	StringTie	exon	39077228	39077411	1000	+	.	gene_id "MSTRG.184907"; transcript_id "MSTRG.184907.48"; exon_number "16";
chr8	StringTie	exon	39082641	39082721	1000	+	.	gene_id "MSTRG.184907"; transcript_id "MSTRG.184907.48"; exon_number "17";
chr8	StringTie	exon	39082968	39083073	1000	+	.	gene_id "MSTRG.184907"; transcript_id "MSTRG.184907.48"; exon_number "18";
chr8	StringTie	exon	39090047	39090188	1000	+	.	gene_id "MSTRG.184907"; transcript_id "MSTRG.184907.48"; exon_number "19";
chr8	StringTie	exon	39091243	39091346	1000	+	.	gene_id "MSTRG.184907"; transcript_id "MSTRG.184907.48"; exon_number "20";
chr8	StringTie	exon	39101863	39101930	1000	+	.	gene_id "MSTRG.184907"; transcript_id "MSTRG.184907.48"; exon_number "21";
chr8	StringTie	exon	39103607	39105480	1000	+	.	gene_id "MSTRG.184907"; transcript_id "MSTRG.184907.48"; exon_number "22";
chr8	StringTie	transcript	38996795	39105835	1000	+	.	gene_id "MSTRG.184907"; transcript_id "MSTRG.184907.5";
chr8	StringTie	exon	38996795	38997705	1000	+	.	gene_id "MSTRG.184907"; transcript_id "MSTRG.184907.5"; exon_number "1";
chr8	StringTie	exon	39007886	39007983	1000	+	.	gene_id "MSTRG.184907"; transcript_id "MSTRG.184907.5"; exon_number "2";
chr8	StringTie	exon	39011658	39011716	1000	+	.	gene_id "MSTRG.184907"; transcript_id "MSTRG.184907.5"; exon_number "3";
chr8	StringTie	exon	39013965	39014043	1000	+	.	gene_id "MSTRG.184907"; transcript_id "MSTRG.184907.5"; exon_number "4";
chr8	StringTie	exon	39016118	39016194	1000	+	.	gene_id "MSTRG.184907"; transcript_id "MSTRG.184907.5"; exon_number "5";
chr8	StringTie	exon	39017219	39017414	1000	+	.	gene_id "MSTRG.184907"; transcript_id "MSTRG.184907.5"; exon_number "6";
chr8	StringTie	exon	39018853	39018918	1000	+	.	gene_id "MSTRG.184907"; transcript_id "MSTRG.184907.5"; exon_number "7";
chr8	StringTie	exon	39021643	39021714	1000	+	.	gene_id "MSTRG.184907"; transcript_id "MSTRG.184907.5"; exon_number "8";
chr8	StringTie	exon	39023156	39023325	1000	+	.	gene_id "MSTRG.184907"; transcript_id "MSTRG.184907.5"; exon_number "9";
chr8	StringTie	exon	39025803	39025884	1000	+	.	gene_id "MSTRG.184907"; transcript_id "MSTRG.184907.5"; exon_number "10";
chr8	StringTie	exon	39026677	39026810	1000	+	.	gene_id "MSTRG.184907"; transcript_id "MSTRG.184907.5"; exon_number "11";
chr8	StringTie	exon	39041946	39042117	1000	+	.	gene_id "MSTRG.184907"; transcript_id "MSTRG.184907.5"; exon_number "12";
chr8	StringTie	exon	39054481	39054573	1000	+	.	gene_id "MSTRG.184907"; transcript_id "MSTRG.184907.5"; exon_number "13";
chr8	StringTie	exon	39055577	39055772	1000	+	.	gene_id "MSTRG.184907"; transcript_id "MSTRG.184907.5"; exon_number "14";
chr8	StringTie	exon	39071298	39071403	1000	+	.	gene_id "MSTRG.184907"; transcript_id "MSTRG.184907.5"; exon_number "15";
chr8	StringTie	exon	39077228	39077411	1000	+	.	gene_id "MSTRG.184907"; transcript_id "MSTRG.184907.5"; exon_number "16";
chr8	StringTie	exon	39082641	39082721	1000	+	.	gene_id "MSTRG.184907"; transcript_id "MSTRG.184907.5"; exon_number "17";
chr8	StringTie	exon	39082968	39083073	1000	+	.	gene_id "MSTRG.184907"; transcript_id "MSTRG.184907.5"; exon_number "18";
chr8	StringTie	exon	39090047	39090188	1000	+	.	gene_id "MSTRG.184907"; transcript_id "MSTRG.184907.5"; exon_number "19";
chr8	StringTie	exon	39091259	39091346	1000	+	.	gene_id "MSTRG.184907"; transcript_id "MSTRG.184907.5"; exon_number "20";
chr8	StringTie	exon	39101863	39101930	1000	+	.	gene_id "MSTRG.184907"; transcript_id "MSTRG.184907.5"; exon_number "21";
chr8	StringTie	exon	39103607	39105835	1000	+	.	gene_id "MSTRG.184907"; transcript_id "MSTRG.184907.5"; exon_number "22";
chr8	StringTie	transcript	38997567	39105565	1000	+	.	gene_id "MSTRG.184907"; transcript_id "MSTRG.184907.54";
chr8	StringTie	exon	38997567	38997705	1000	+	.	gene_id "MSTRG.184907"; transcript_id "MSTRG.184907.54"; exon_number "1";
chr8	StringTie	exon	39007886	39007983	1000	+	.	gene_id "MSTRG.184907"; transcript_id "MSTRG.184907.54"; exon_number "2";
chr8	StringTie	exon	39011658	39011716	1000	+	.	gene_id "MSTRG.184907"; transcript_id "MSTRG.184907.54"; exon_number "3";
chr8	StringTie	exon	39013965	39014043	1000	+	.	gene_id "MSTRG.184907"; transcript_id "MSTRG.184907.54"; exon_number "4";
chr8	StringTie	exon	39016118	39016194	1000	+	.	gene_id "MSTRG.184907"; transcript_id "MSTRG.184907.54"; exon_number "5";
chr8	StringTie	exon	39017219	39017414	1000	+	.	gene_id "MSTRG.184907"; transcript_id "MSTRG.184907.54"; exon_number "6";
chr8	StringTie	exon	39018853	39018918	1000	+	.	gene_id "MSTRG.184907"; transcript_id "MSTRG.184907.54"; exon_number "7";
chr8	StringTie	exon	39021643	39021714	1000	+	.	gene_id "MSTRG.184907"; transcript_id "MSTRG.184907.54"; exon_number "8";
chr8	StringTie	exon	39023156	39023325	1000	+	.	gene_id "MSTRG.184907"; transcript_id "MSTRG.184907.54"; exon_number "9";
chr8	StringTie	exon	39025803	39025884	1000	+	.	gene_id "MSTRG.184907"; transcript_id "MSTRG.184907.54"; exon_number "10";
chr8	StringTie	exon	39026677	39026810	1000	+	.	gene_id "MSTRG.184907"; transcript_id "MSTRG.184907.54"; exon_number "11";
chr8	StringTie	exon	39041946	39042117	1000	+	.	gene_id "MSTRG.184907"; transcript_id "MSTRG.184907.54"; exon_number "12";
chr8	StringTie	exon	39054481	39054573	1000	+	.	gene_id "MSTRG.184907"; transcript_id "MSTRG.184907.54"; exon_number "13";
chr8	StringTie	exon	39055577	39055772	1000	+	.	gene_id "MSTRG.184907"; transcript_id "MSTRG.184907.54"; exon_number "14";
chr8	StringTie	exon	39071298	39071403	1000	+	.	gene_id "MSTRG.184907"; transcript_id "MSTRG.184907.54"; exon_number "15";
chr8	StringTie	exon	39077228	39077411	1000	+	.	gene_id "MSTRG.184907"; transcript_id "MSTRG.184907.54"; exon_number "16";
chr8	StringTie	exon	39082641	39082721	1000	+	.	gene_id "MSTRG.184907"; transcript_id "MSTRG.184907.54"; exon_number "17";
chr8	StringTie	exon	39101863	39101930	1000	+	.	gene_id "MSTRG.184907"; transcript_id "MSTRG.184907.54"; exon_number "18";
chr8	StringTie	exon	39103607	39105565	1000	+	.	gene_id "MSTRG.184907"; transcript_id "MSTRG.184907.54"; exon_number "19";
chr8	StringTie	transcript	39011657	39105700	1000	+	.	gene_id "MSTRG.184907"; transcript_id "MSTRG.184907.55";
chr8	StringTie	exon	39011657	39011716	1000	+	.	gene_id "MSTRG.184907"; transcript_id "MSTRG.184907.55"; exon_number "1";
chr8	StringTie	exon	39013965	39014043	1000	+	.	gene_id "MSTRG.184907"; transcript_id "MSTRG.184907.55"; exon_number "2";
chr8	StringTie	exon	39016118	39016194	1000	+	.	gene_id "MSTRG.184907"; transcript_id "MSTRG.184907.55"; exon_number "3";
chr8	StringTie	exon	39017219	39017414	1000	+	.	gene_id "MSTRG.184907"; transcript_id "MSTRG.184907.55"; exon_number "4";
chr8	StringTie	exon	39018853	39018918	1000	+	.	gene_id "MSTRG.184907"; transcript_id "MSTRG.184907.55"; exon_number "5";
chr8	StringTie	exon	39021643	39021714	1000	+	.	gene_id "MSTRG.184907"; transcript_id "MSTRG.184907.55"; exon_number "6";
chr8	StringTie	exon	39023156	39023325	1000	+	.	gene_id "MSTRG.184907"; transcript_id "MSTRG.184907.55"; exon_number "7";
chr8	StringTie	exon	39025803	39025884	1000	+	.	gene_id "MSTRG.184907"; transcript_id "MSTRG.184907.55"; exon_number "8";
chr8	StringTie	exon	39026677	39026810	1000	+	.	gene_id "MSTRG.184907"; transcript_id "MSTRG.184907.55"; exon_number "9";
chr8	StringTie	exon	39041946	39042117	1000	+	.	gene_id "MSTRG.184907"; transcript_id "MSTRG.184907.55"; exon_number "10";
chr8	StringTie	exon	39054481	39054573	1000	+	.	gene_id "MSTRG.184907"; transcript_id "MSTRG.184907.55"; exon_number "11";
chr8	StringTie	exon	39055577	39055772	1000	+	.	gene_id "MSTRG.184907"; transcript_id "MSTRG.184907.55"; exon_number "12";
chr8	StringTie	exon	39071298	39071403	1000	+	.	gene_id "MSTRG.184907"; transcript_id "MSTRG.184907.55"; exon_number "13";
chr8	StringTie	exon	39077228	39077411	1000	+	.	gene_id "MSTRG.184907"; transcript_id "MSTRG.184907.55"; exon_number "14";
chr8	StringTie	exon	39082641	39082721	1000	+	.	gene_id "MSTRG.184907"; transcript_id "MSTRG.184907.55"; exon_number "15";
chr8	StringTie	exon	39090136	39090188	1000	+	.	gene_id "MSTRG.184907"; transcript_id "MSTRG.184907.55"; exon_number "16";
chr8	StringTie	exon	39091259	39091346	1000	+	.	gene_id "MSTRG.184907"; transcript_id "MSTRG.184907.55"; exon_number "17";
chr8	StringTie	exon	39101863	39101930	1000	+	.	gene_id "MSTRG.184907"; transcript_id "MSTRG.184907.55"; exon_number "18";
chr8	StringTie	exon	39103607	39103701	1000	+	.	gene_id "MSTRG.184907"; transcript_id "MSTRG.184907.55"; exon_number "19";
chr8	StringTie	exon	39103750	39105700	1000	+	.	gene_id "MSTRG.184907"; transcript_id "MSTRG.184907.55"; exon_number "20";
chr8	StringTie	transcript	39011658	39104969	1000	+	.	gene_id "MSTRG.184907"; transcript_id "MSTRG.184907.56";
chr8	StringTie	exon	39011658	39011716	1000	+	.	gene_id "MSTRG.184907"; transcript_id "MSTRG.184907.56"; exon_number "1";
chr8	StringTie	exon	39013965	39014043	1000	+	.	gene_id "MSTRG.184907"; transcript_id "MSTRG.184907.56"; exon_number "2";
chr8	StringTie	exon	39016118	39016194	1000	+	.	gene_id "MSTRG.184907"; transcript_id "MSTRG.184907.56"; exon_number "3";
chr8	StringTie	exon	39017221	39017414	1000	+	.	gene_id "MSTRG.184907"; transcript_id "MSTRG.184907.56"; exon_number "4";
chr8	StringTie	exon	39018858	39018918	1000	+	.	gene_id "MSTRG.184907"; transcript_id "MSTRG.184907.56"; exon_number "5";
chr8	StringTie	exon	39021643	39021714	1000	+	.	gene_id "MSTRG.184907"; transcript_id "MSTRG.184907.56"; exon_number "6";
chr8	StringTie	exon	39023156	39023325	1000	+	.	gene_id "MSTRG.184907"; transcript_id "MSTRG.184907.56"; exon_number "7";
chr8	StringTie	exon	39025803	39025884	1000	+	.	gene_id "MSTRG.184907"; transcript_id "MSTRG.184907.56"; exon_number "8";
chr8	StringTie	exon	39026677	39026810	1000	+	.	gene_id "MSTRG.184907"; transcript_id "MSTRG.184907.56"; exon_number "9";
chr8	StringTie	exon	39041946	39042117	1000	+	.	gene_id "MSTRG.184907"; transcript_id "MSTRG.184907.56"; exon_number "10";
chr8	StringTie	exon	39054481	39054573	1000	+	.	gene_id "MSTRG.184907"; transcript_id "MSTRG.184907.56"; exon_number "11";
chr8	StringTie	exon	39055577	39055772	1000	+	.	gene_id "MSTRG.184907"; transcript_id "MSTRG.184907.56"; exon_number "12";
chr8	StringTie	exon	39071298	39071403	1000	+	.	gene_id "MSTRG.184907"; transcript_id "MSTRG.184907.56"; exon_number "13";
chr8	StringTie	exon	39077228	39077411	1000	+	.	gene_id "MSTRG.184907"; transcript_id "MSTRG.184907.56"; exon_number "14";
chr8	StringTie	exon	39082641	39082721	1000	+	.	gene_id "MSTRG.184907"; transcript_id "MSTRG.184907.56"; exon_number "15";
chr8	StringTie	exon	39082968	39083073	1000	+	.	gene_id "MSTRG.184907"; transcript_id "MSTRG.184907.56"; exon_number "16";
chr8	StringTie	exon	39090047	39090188	1000	+	.	gene_id "MSTRG.184907"; transcript_id "MSTRG.184907.56"; exon_number "17";
chr8	StringTie	exon	39091259	39091346	1000	+	.	gene_id "MSTRG.184907"; transcript_id "MSTRG.184907.56"; exon_number "18";
chr8	StringTie	exon	39101863	39101930	1000	+	.	gene_id "MSTRG.184907"; transcript_id "MSTRG.184907.56"; exon_number "19";
chr8	StringTie	exon	39103607	39103935	1000	+	.	gene_id "MSTRG.184907"; transcript_id "MSTRG.184907.56"; exon_number "20";
chr8	StringTie	exon	39103958	39104969	1000	+	.	gene_id "MSTRG.184907"; transcript_id "MSTRG.184907.56"; exon_number "21";
chr8	StringTie	transcript	39016143	39105525	1000	+	.	gene_id "MSTRG.184907"; transcript_id "MSTRG.184907.57";
chr8	StringTie	exon	39016143	39016194	1000	+	.	gene_id "MSTRG.184907"; transcript_id "MSTRG.184907.57"; exon_number "1";
chr8	StringTie	exon	39017219	39017414	1000	+	.	gene_id "MSTRG.184907"; transcript_id "MSTRG.184907.57"; exon_number "2";
chr8	StringTie	exon	39018853	39018918	1000	+	.	gene_id "MSTRG.184907"; transcript_id "MSTRG.184907.57"; exon_number "3";
chr8	StringTie	exon	39021643	39021714	1000	+	.	gene_id "MSTRG.184907"; transcript_id "MSTRG.184907.57"; exon_number "4";
chr8	StringTie	exon	39023156	39023325	1000	+	.	gene_id "MSTRG.184907"; transcript_id "MSTRG.184907.57"; exon_number "5";
chr8	StringTie	exon	39025803	39025884	1000	+	.	gene_id "MSTRG.184907"; transcript_id "MSTRG.184907.57"; exon_number "6";
chr8	StringTie	exon	39026677	39026810	1000	+	.	gene_id "MSTRG.184907"; transcript_id "MSTRG.184907.57"; exon_number "7";
chr8	StringTie	exon	39041946	39042117	1000	+	.	gene_id "MSTRG.184907"; transcript_id "MSTRG.184907.57"; exon_number "8";
chr8	StringTie	exon	39054481	39054573	1000	+	.	gene_id "MSTRG.184907"; transcript_id "MSTRG.184907.57"; exon_number "9";
chr8	StringTie	exon	39055577	39055772	1000	+	.	gene_id "MSTRG.184907"; transcript_id "MSTRG.184907.57"; exon_number "10";
chr8	StringTie	exon	39077228	39077411	1000	+	.	gene_id "MSTRG.184907"; transcript_id "MSTRG.184907.57"; exon_number "11";
chr8	StringTie	exon	39082641	39082721	1000	+	.	gene_id "MSTRG.184907"; transcript_id "MSTRG.184907.57"; exon_number "12";
chr8	StringTie	exon	39082968	39083073	1000	+	.	gene_id "MSTRG.184907"; transcript_id "MSTRG.184907.57"; exon_number "13";
chr8	StringTie	exon	39090047	39090188	1000	+	.	gene_id "MSTRG.184907"; transcript_id "MSTRG.184907.57"; exon_number "14";
chr8	StringTie	exon	39091259	39091346	1000	+	.	gene_id "MSTRG.184907"; transcript_id "MSTRG.184907.57"; exon_number "15";
chr8	StringTie	exon	39101863	39101930	1000	+	.	gene_id "MSTRG.184907"; transcript_id "MSTRG.184907.57"; exon_number "16";
chr8	StringTie	exon	39103607	39105525	1000	+	.	gene_id "MSTRG.184907"; transcript_id "MSTRG.184907.57"; exon_number "17";
chr8	StringTie	transcript	39032708	39104892	1000	+	.	gene_id "MSTRG.184907"; transcript_id "MSTRG.184907.59";
chr8	StringTie	exon	39032708	39032836	1000	+	.	gene_id "MSTRG.184907"; transcript_id "MSTRG.184907.59"; exon_number "1";
chr8	StringTie	exon	39041946	39042117	1000	+	.	gene_id "MSTRG.184907"; transcript_id "MSTRG.184907.59"; exon_number "2";
chr8	StringTie	exon	39054481	39054573	1000	+	.	gene_id "MSTRG.184907"; transcript_id "MSTRG.184907.59"; exon_number "3";
chr8	StringTie	exon	39055577	39055772	1000	+	.	gene_id "MSTRG.184907"; transcript_id "MSTRG.184907.59"; exon_number "4";
chr8	StringTie	exon	39071298	39071403	1000	+	.	gene_id "MSTRG.184907"; transcript_id "MSTRG.184907.59"; exon_number "5";
chr8	StringTie	exon	39077228	39077411	1000	+	.	gene_id "MSTRG.184907"; transcript_id "MSTRG.184907.59"; exon_number "6";
chr8	StringTie	exon	39082641	39082721	1000	+	.	gene_id "MSTRG.184907"; transcript_id "MSTRG.184907.59"; exon_number "7";
chr8	StringTie	exon	39082968	39083073	1000	+	.	gene_id "MSTRG.184907"; transcript_id "MSTRG.184907.59"; exon_number "8";
chr8	StringTie	exon	39090047	39090188	1000	+	.	gene_id "MSTRG.184907"; transcript_id "MSTRG.184907.59"; exon_number "9";
chr8	StringTie	exon	39091259	39091346	1000	+	.	gene_id "MSTRG.184907"; transcript_id "MSTRG.184907.59"; exon_number "10";
chr8	StringTie	exon	39101863	39101930	1000	+	.	gene_id "MSTRG.184907"; transcript_id "MSTRG.184907.59"; exon_number "11";
chr8	StringTie	exon	39103607	39104892	1000	+	.	gene_id "MSTRG.184907"; transcript_id "MSTRG.184907.59"; exon_number "12";
chr8	StringTie	transcript	38996796	39105369	1000	+	.	gene_id "MSTRG.184907"; transcript_id "MSTRG.184907.6";
chr8	StringTie	exon	38996796	38997160	1000	+	.	gene_id "MSTRG.184907"; transcript_id "MSTRG.184907.6"; exon_number "1";
chr8	StringTie	exon	39007886	39007983	1000	+	.	gene_id "MSTRG.184907"; transcript_id "MSTRG.184907.6"; exon_number "2";
chr8	StringTie	exon	39011658	39011716	1000	+	.	gene_id "MSTRG.184907"; transcript_id "MSTRG.184907.6"; exon_number "3";
chr8	StringTie	exon	39013965	39014043	1000	+	.	gene_id "MSTRG.184907"; transcript_id "MSTRG.184907.6"; exon_number "4";
chr8	StringTie	exon	39016118	39016194	1000	+	.	gene_id "MSTRG.184907"; transcript_id "MSTRG.184907.6"; exon_number "5";
chr8	StringTie	exon	39017219	39017414	1000	+	.	gene_id "MSTRG.184907"; transcript_id "MSTRG.184907.6"; exon_number "6";
chr8	StringTie	exon	39018853	39018918	1000	+	.	gene_id "MSTRG.184907"; transcript_id "MSTRG.184907.6"; exon_number "7";
chr8	StringTie	exon	39021643	39021714	1000	+	.	gene_id "MSTRG.184907"; transcript_id "MSTRG.184907.6"; exon_number "8";
chr8	StringTie	exon	39023156	39023325	1000	+	.	gene_id "MSTRG.184907"; transcript_id "MSTRG.184907.6"; exon_number "9";
chr8	StringTie	exon	39025803	39025884	1000	+	.	gene_id "MSTRG.184907"; transcript_id "MSTRG.184907.6"; exon_number "10";
chr8	StringTie	exon	39026677	39026810	1000	+	.	gene_id "MSTRG.184907"; transcript_id "MSTRG.184907.6"; exon_number "11";
chr8	StringTie	exon	39041946	39042117	1000	+	.	gene_id "MSTRG.184907"; transcript_id "MSTRG.184907.6"; exon_number "12";
chr8	StringTie	exon	39054481	39054573	1000	+	.	gene_id "MSTRG.184907"; transcript_id "MSTRG.184907.6"; exon_number "13";
chr8	StringTie	exon	39055577	39055772	1000	+	.	gene_id "MSTRG.184907"; transcript_id "MSTRG.184907.6"; exon_number "14";
chr8	StringTie	exon	39071298	39071403	1000	+	.	gene_id "MSTRG.184907"; transcript_id "MSTRG.184907.6"; exon_number "15";
chr8	StringTie	exon	39077228	39077411	1000	+	.	gene_id "MSTRG.184907"; transcript_id "MSTRG.184907.6"; exon_number "16";
chr8	StringTie	exon	39082968	39083073	1000	+	.	gene_id "MSTRG.184907"; transcript_id "MSTRG.184907.6"; exon_number "17";
chr8	StringTie	exon	39090047	39090188	1000	+	.	gene_id "MSTRG.184907"; transcript_id "MSTRG.184907.6"; exon_number "18";
chr8	StringTie	exon	39091259	39091346	1000	+	.	gene_id "MSTRG.184907"; transcript_id "MSTRG.184907.6"; exon_number "19";
chr8	StringTie	exon	39101863	39101930	1000	+	.	gene_id "MSTRG.184907"; transcript_id "MSTRG.184907.6"; exon_number "20";
chr8	StringTie	exon	39103607	39105369	1000	+	.	gene_id "MSTRG.184907"; transcript_id "MSTRG.184907.6"; exon_number "21";
chr8	StringTie	transcript	39032715	39104894	1000	+	.	gene_id "MSTRG.184907"; transcript_id "MSTRG.184907.60";
chr8	StringTie	exon	39032715	39032836	1000	+	.	gene_id "MSTRG.184907"; transcript_id "MSTRG.184907.60"; exon_number "1";
chr8	StringTie	exon	39041946	39042117	1000	+	.	gene_id "MSTRG.184907"; transcript_id "MSTRG.184907.60"; exon_number "2";
chr8	StringTie	exon	39054481	39054573	1000	+	.	gene_id "MSTRG.184907"; transcript_id "MSTRG.184907.60"; exon_number "3";
chr8	StringTie	exon	39055577	39055772	1000	+	.	gene_id "MSTRG.184907"; transcript_id "MSTRG.184907.60"; exon_number "4";
chr8	StringTie	exon	39071298	39071403	1000	+	.	gene_id "MSTRG.184907"; transcript_id "MSTRG.184907.60"; exon_number "5";
chr8	StringTie	exon	39076147	39076275	1000	+	.	gene_id "MSTRG.184907"; transcript_id "MSTRG.184907.60"; exon_number "6";
chr8	StringTie	exon	39077228	39077411	1000	+	.	gene_id "MSTRG.184907"; transcript_id "MSTRG.184907.60"; exon_number "7";
chr8	StringTie	exon	39082641	39082721	1000	+	.	gene_id "MSTRG.184907"; transcript_id "MSTRG.184907.60"; exon_number "8";
chr8	StringTie	exon	39082968	39083073	1000	+	.	gene_id "MSTRG.184907"; transcript_id "MSTRG.184907.60"; exon_number "9";
chr8	StringTie	exon	39090047	39090188	1000	+	.	gene_id "MSTRG.184907"; transcript_id "MSTRG.184907.60"; exon_number "10";
chr8	StringTie	exon	39091259	39091346	1000	+	.	gene_id "MSTRG.184907"; transcript_id "MSTRG.184907.60"; exon_number "11";
chr8	StringTie	exon	39101863	39101930	1000	+	.	gene_id "MSTRG.184907"; transcript_id "MSTRG.184907.60"; exon_number "12";
chr8	StringTie	exon	39103607	39104894	1000	+	.	gene_id "MSTRG.184907"; transcript_id "MSTRG.184907.60"; exon_number "13";
chr8	StringTie	transcript	39106990	39169982	1000	+	.	gene_id "MSTRG.184907"; transcript_id "MSTRG.184907.63";
chr8	StringTie	exon	39106990	39107199	1000	+	.	gene_id "MSTRG.184907"; transcript_id "MSTRG.184907.63"; exon_number "1";
chr8	StringTie	exon	39118086	39118165	1000	+	.	gene_id "MSTRG.184907"; transcript_id "MSTRG.184907.63"; exon_number "2";
chr8	StringTie	exon	39136657	39136718	1000	+	.	gene_id "MSTRG.184907"; transcript_id "MSTRG.184907.63"; exon_number "3";
chr8	StringTie	exon	39147130	39147205	1000	+	.	gene_id "MSTRG.184907"; transcript_id "MSTRG.184907.63"; exon_number "4";
chr8	StringTie	exon	39149791	39149867	1000	+	.	gene_id "MSTRG.184907"; transcript_id "MSTRG.184907.63"; exon_number "5";
chr8	StringTie	exon	39151377	39151548	1000	+	.	gene_id "MSTRG.184907"; transcript_id "MSTRG.184907.63"; exon_number "6";
chr8	StringTie	exon	39160897	39160965	1000	+	.	gene_id "MSTRG.184907"; transcript_id "MSTRG.184907.63"; exon_number "7";
chr8	StringTie	exon	39164764	39164835	1000	+	.	gene_id "MSTRG.184907"; transcript_id "MSTRG.184907.63"; exon_number "8";
chr8	StringTie	exon	39165030	39165261	1000	+	.	gene_id "MSTRG.184907"; transcript_id "MSTRG.184907.63"; exon_number "9";
chr8	StringTie	exon	39169916	39169982	1000	+	.	gene_id "MSTRG.184907"; transcript_id "MSTRG.184907.63"; exon_number "10";
chr8	StringTie	transcript	39106990	39284906	1000	+	.	gene_id "MSTRG.184907"; transcript_id "MSTRG.184907.64";
chr8	StringTie	exon	39106990	39107199	1000	+	.	gene_id "MSTRG.184907"; transcript_id "MSTRG.184907.64"; exon_number "1";
chr8	StringTie	exon	39118086	39118165	1000	+	.	gene_id "MSTRG.184907"; transcript_id "MSTRG.184907.64"; exon_number "2";
chr8	StringTie	exon	39136657	39136718	1000	+	.	gene_id "MSTRG.184907"; transcript_id "MSTRG.184907.64"; exon_number "3";
chr8	StringTie	exon	39147130	39147205	1000	+	.	gene_id "MSTRG.184907"; transcript_id "MSTRG.184907.64"; exon_number "4";
chr8	StringTie	exon	39149791	39149867	1000	+	.	gene_id "MSTRG.184907"; transcript_id "MSTRG.184907.64"; exon_number "5";
chr8	StringTie	exon	39151377	39151548	1000	+	.	gene_id "MSTRG.184907"; transcript_id "MSTRG.184907.64"; exon_number "6";
chr8	StringTie	exon	39160897	39160965	1000	+	.	gene_id "MSTRG.184907"; transcript_id "MSTRG.184907.64"; exon_number "7";
chr8	StringTie	exon	39164764	39164835	1000	+	.	gene_id "MSTRG.184907"; transcript_id "MSTRG.184907.64"; exon_number "8";
chr8	StringTie	exon	39165030	39165196	1000	+	.	gene_id "MSTRG.184907"; transcript_id "MSTRG.184907.64"; exon_number "9";
chr8	StringTie	exon	39169916	39169997	1000	+	.	gene_id "MSTRG.184907"; transcript_id "MSTRG.184907.64"; exon_number "10";
chr8	StringTie	exon	39221610	39221702	1000	+	.	gene_id "MSTRG.184907"; transcript_id "MSTRG.184907.64"; exon_number "11";
chr8	StringTie	exon	39223040	39223238	1000	+	.	gene_id "MSTRG.184907"; transcript_id "MSTRG.184907.64"; exon_number "12";
chr8	StringTie	exon	39232027	39232135	1000	+	.	gene_id "MSTRG.184907"; transcript_id "MSTRG.184907.64"; exon_number "13";
chr8	StringTie	exon	39233899	39234082	1000	+	.	gene_id "MSTRG.184907"; transcript_id "MSTRG.184907.64"; exon_number "14";
chr8	StringTie	exon	39246083	39246166	1000	+	.	gene_id "MSTRG.184907"; transcript_id "MSTRG.184907.64"; exon_number "15";
chr8	StringTie	exon	39254414	39254516	1000	+	.	gene_id "MSTRG.184907"; transcript_id "MSTRG.184907.64"; exon_number "16";
chr8	StringTie	exon	39257187	39257343	1000	+	.	gene_id "MSTRG.184907"; transcript_id "MSTRG.184907.64"; exon_number "17";
chr8	StringTie	exon	39270876	39270914	1000	+	.	gene_id "MSTRG.184907"; transcript_id "MSTRG.184907.64"; exon_number "18";
chr8	StringTie	exon	39274312	39274350	1000	+	.	gene_id "MSTRG.184907"; transcript_id "MSTRG.184907.64"; exon_number "19";
chr8	StringTie	exon	39275828	39275866	1000	+	.	gene_id "MSTRG.184907"; transcript_id "MSTRG.184907.64"; exon_number "20";
chr8	StringTie	exon	39283586	39283624	1000	+	.	gene_id "MSTRG.184907"; transcript_id "MSTRG.184907.64"; exon_number "21";
chr8	StringTie	exon	39284793	39284906	1000	+	.	gene_id "MSTRG.184907"; transcript_id "MSTRG.184907.64"; exon_number "22";
chr8	StringTie	transcript	39107405	39285114	1000	+	.	gene_id "MSTRG.184907"; transcript_id "MSTRG.184907.66";
chr8	StringTie	exon	39107405	39107833	1000	+	.	gene_id "MSTRG.184907"; transcript_id "MSTRG.184907.66"; exon_number "1";
chr8	StringTie	exon	39118086	39118165	1000	+	.	gene_id "MSTRG.184907"; transcript_id "MSTRG.184907.66"; exon_number "2";
chr8	StringTie	exon	39136657	39136718	1000	+	.	gene_id "MSTRG.184907"; transcript_id "MSTRG.184907.66"; exon_number "3";
chr8	StringTie	exon	39147130	39147205	1000	+	.	gene_id "MSTRG.184907"; transcript_id "MSTRG.184907.66"; exon_number "4";
chr8	StringTie	exon	39149791	39149867	1000	+	.	gene_id "MSTRG.184907"; transcript_id "MSTRG.184907.66"; exon_number "5";
chr8	StringTie	exon	39151377	39151548	1000	+	.	gene_id "MSTRG.184907"; transcript_id "MSTRG.184907.66"; exon_number "6";
chr8	StringTie	exon	39151709	39152836	1000	+	.	gene_id "MSTRG.184907"; transcript_id "MSTRG.184907.66"; exon_number "7";
chr8	StringTie	exon	39160897	39160965	1000	+	.	gene_id "MSTRG.184907"; transcript_id "MSTRG.184907.66"; exon_number "8";
chr8	StringTie	exon	39164764	39164835	1000	+	.	gene_id "MSTRG.184907"; transcript_id "MSTRG.184907.66"; exon_number "9";
chr8	StringTie	exon	39165030	39165196	1000	+	.	gene_id "MSTRG.184907"; transcript_id "MSTRG.184907.66"; exon_number "10";
chr8	StringTie	exon	39169916	39169997	1000	+	.	gene_id "MSTRG.184907"; transcript_id "MSTRG.184907.66"; exon_number "11";
chr8	StringTie	exon	39186909	39187045	1000	+	.	gene_id "MSTRG.184907"; transcript_id "MSTRG.184907.66"; exon_number "12";
chr8	StringTie	exon	39211144	39211324	1000	+	.	gene_id "MSTRG.184907"; transcript_id "MSTRG.184907.66"; exon_number "13";
chr8	StringTie	exon	39221610	39221702	1000	+	.	gene_id "MSTRG.184907"; transcript_id "MSTRG.184907.66"; exon_number "14";
chr8	StringTie	exon	39223040	39223238	1000	+	.	gene_id "MSTRG.184907"; transcript_id "MSTRG.184907.66"; exon_number "15";
chr8	StringTie	exon	39232027	39232135	1000	+	.	gene_id "MSTRG.184907"; transcript_id "MSTRG.184907.66"; exon_number "16";
chr8	StringTie	exon	39233899	39234082	1000	+	.	gene_id "MSTRG.184907"; transcript_id "MSTRG.184907.66"; exon_number "17";
chr8	StringTie	exon	39246083	39246166	1000	+	.	gene_id "MSTRG.184907"; transcript_id "MSTRG.184907.66"; exon_number "18";
chr8	StringTie	exon	39254414	39254516	1000	+	.	gene_id "MSTRG.184907"; transcript_id "MSTRG.184907.66"; exon_number "19";
chr8	StringTie	exon	39257187	39257343	1000	+	.	gene_id "MSTRG.184907"; transcript_id "MSTRG.184907.66"; exon_number "20";
chr8	StringTie	exon	39270876	39270914	1000	+	.	gene_id "MSTRG.184907"; transcript_id "MSTRG.184907.66"; exon_number "21";
chr8	StringTie	exon	39274312	39274350	1000	+	.	gene_id "MSTRG.184907"; transcript_id "MSTRG.184907.66"; exon_number "22";
chr8	StringTie	exon	39275828	39275866	1000	+	.	gene_id "MSTRG.184907"; transcript_id "MSTRG.184907.66"; exon_number "23";
chr8	StringTie	exon	39281136	39281174	1000	+	.	gene_id "MSTRG.184907"; transcript_id "MSTRG.184907.66"; exon_number "24";
chr8	StringTie	exon	39283586	39283624	1000	+	.	gene_id "MSTRG.184907"; transcript_id "MSTRG.184907.66"; exon_number "25";
chr8	StringTie	exon	39284793	39285114	1000	+	.	gene_id "MSTRG.184907"; transcript_id "MSTRG.184907.66"; exon_number "26";
chr8	StringTie	transcript	39107521	39301194	1000	+	.	gene_id "MSTRG.184907"; transcript_id "MSTRG.184907.67";
chr8	StringTie	exon	39107521	39107833	1000	+	.	gene_id "MSTRG.184907"; transcript_id "MSTRG.184907.67"; exon_number "1";
chr8	StringTie	exon	39118086	39118165	1000	+	.	gene_id "MSTRG.184907"; transcript_id "MSTRG.184907.67"; exon_number "2";
chr8	StringTie	exon	39136657	39136718	1000	+	.	gene_id "MSTRG.184907"; transcript_id "MSTRG.184907.67"; exon_number "3";
chr8	StringTie	exon	39147130	39147205	1000	+	.	gene_id "MSTRG.184907"; transcript_id "MSTRG.184907.67"; exon_number "4";
chr8	StringTie	exon	39149791	39149867	1000	+	.	gene_id "MSTRG.184907"; transcript_id "MSTRG.184907.67"; exon_number "5";
chr8	StringTie	exon	39151377	39151548	1000	+	.	gene_id "MSTRG.184907"; transcript_id "MSTRG.184907.67"; exon_number "6";
chr8	StringTie	exon	39160897	39160965	1000	+	.	gene_id "MSTRG.184907"; transcript_id "MSTRG.184907.67"; exon_number "7";
chr8	StringTie	exon	39164764	39164835	1000	+	.	gene_id "MSTRG.184907"; transcript_id "MSTRG.184907.67"; exon_number "8";
chr8	StringTie	exon	39165030	39165196	1000	+	.	gene_id "MSTRG.184907"; transcript_id "MSTRG.184907.67"; exon_number "9";
chr8	StringTie	exon	39169916	39169997	1000	+	.	gene_id "MSTRG.184907"; transcript_id "MSTRG.184907.67"; exon_number "10";
chr8	StringTie	exon	39186909	39187045	1000	+	.	gene_id "MSTRG.184907"; transcript_id "MSTRG.184907.67"; exon_number "11";
chr8	StringTie	exon	39211144	39211324	1000	+	.	gene_id "MSTRG.184907"; transcript_id "MSTRG.184907.67"; exon_number "12";
chr8	StringTie	exon	39221610	39221702	1000	+	.	gene_id "MSTRG.184907"; transcript_id "MSTRG.184907.67"; exon_number "13";
chr8	StringTie	exon	39223040	39223238	1000	+	.	gene_id "MSTRG.184907"; transcript_id "MSTRG.184907.67"; exon_number "14";
chr8	StringTie	exon	39232027	39232135	1000	+	.	gene_id "MSTRG.184907"; transcript_id "MSTRG.184907.67"; exon_number "15";
chr8	StringTie	exon	39233899	39234082	1000	+	.	gene_id "MSTRG.184907"; transcript_id "MSTRG.184907.67"; exon_number "16";
chr8	StringTie	exon	39246083	39246166	1000	+	.	gene_id "MSTRG.184907"; transcript_id "MSTRG.184907.67"; exon_number "17";
chr8	StringTie	exon	39254414	39254516	1000	+	.	gene_id "MSTRG.184907"; transcript_id "MSTRG.184907.67"; exon_number "18";
chr8	StringTie	exon	39257187	39257343	1000	+	.	gene_id "MSTRG.184907"; transcript_id "MSTRG.184907.67"; exon_number "19";
chr8	StringTie	exon	39270876	39270914	1000	+	.	gene_id "MSTRG.184907"; transcript_id "MSTRG.184907.67"; exon_number "20";
chr8	StringTie	exon	39274312	39274350	1000	+	.	gene_id "MSTRG.184907"; transcript_id "MSTRG.184907.67"; exon_number "21";
chr8	StringTie	exon	39275828	39275866	1000	+	.	gene_id "MSTRG.184907"; transcript_id "MSTRG.184907.67"; exon_number "22";
chr8	StringTie	exon	39283586	39283624	1000	+	.	gene_id "MSTRG.184907"; transcript_id "MSTRG.184907.67"; exon_number "23";
chr8	StringTie	exon	39284793	39301194	1000	+	.	gene_id "MSTRG.184907"; transcript_id "MSTRG.184907.67"; exon_number "24";
chr8	StringTie	transcript	39107529	39284917	1000	+	.	gene_id "MSTRG.184907"; transcript_id "MSTRG.184907.68";
chr8	StringTie	exon	39107529	39107833	1000	+	.	gene_id "MSTRG.184907"; transcript_id "MSTRG.184907.68"; exon_number "1";
chr8	StringTie	exon	39118086	39118165	1000	+	.	gene_id "MSTRG.184907"; transcript_id "MSTRG.184907.68"; exon_number "2";
chr8	StringTie	exon	39136657	39136718	1000	+	.	gene_id "MSTRG.184907"; transcript_id "MSTRG.184907.68"; exon_number "3";
chr8	StringTie	exon	39147130	39147205	1000	+	.	gene_id "MSTRG.184907"; transcript_id "MSTRG.184907.68"; exon_number "4";
chr8	StringTie	exon	39149791	39149867	1000	+	.	gene_id "MSTRG.184907"; transcript_id "MSTRG.184907.68"; exon_number "5";
chr8	StringTie	exon	39151377	39151548	1000	+	.	gene_id "MSTRG.184907"; transcript_id "MSTRG.184907.68"; exon_number "6";
chr8	StringTie	exon	39160897	39160965	1000	+	.	gene_id "MSTRG.184907"; transcript_id "MSTRG.184907.68"; exon_number "7";
chr8	StringTie	exon	39164764	39164835	1000	+	.	gene_id "MSTRG.184907"; transcript_id "MSTRG.184907.68"; exon_number "8";
chr8	StringTie	exon	39165030	39165196	1000	+	.	gene_id "MSTRG.184907"; transcript_id "MSTRG.184907.68"; exon_number "9";
chr8	StringTie	exon	39169916	39169997	1000	+	.	gene_id "MSTRG.184907"; transcript_id "MSTRG.184907.68"; exon_number "10";
chr8	StringTie	exon	39186909	39187045	1000	+	.	gene_id "MSTRG.184907"; transcript_id "MSTRG.184907.68"; exon_number "11";
chr8	StringTie	exon	39211144	39211324	1000	+	.	gene_id "MSTRG.184907"; transcript_id "MSTRG.184907.68"; exon_number "12";
chr8	StringTie	exon	39221610	39221702	1000	+	.	gene_id "MSTRG.184907"; transcript_id "MSTRG.184907.68"; exon_number "13";
chr8	StringTie	exon	39223040	39223238	1000	+	.	gene_id "MSTRG.184907"; transcript_id "MSTRG.184907.68"; exon_number "14";
chr8	StringTie	exon	39232027	39232135	1000	+	.	gene_id "MSTRG.184907"; transcript_id "MSTRG.184907.68"; exon_number "15";
chr8	StringTie	exon	39233899	39234082	1000	+	.	gene_id "MSTRG.184907"; transcript_id "MSTRG.184907.68"; exon_number "16";
chr8	StringTie	exon	39246083	39246166	1000	+	.	gene_id "MSTRG.184907"; transcript_id "MSTRG.184907.68"; exon_number "17";
chr8	StringTie	exon	39254414	39254516	1000	+	.	gene_id "MSTRG.184907"; transcript_id "MSTRG.184907.68"; exon_number "18";
chr8	StringTie	exon	39257187	39257343	1000	+	.	gene_id "MSTRG.184907"; transcript_id "MSTRG.184907.68"; exon_number "19";
chr8	StringTie	exon	39281136	39281174	1000	+	.	gene_id "MSTRG.184907"; transcript_id "MSTRG.184907.68"; exon_number "20";
chr8	StringTie	exon	39283586	39283624	1000	+	.	gene_id "MSTRG.184907"; transcript_id "MSTRG.184907.68"; exon_number "21";
chr8	StringTie	exon	39284793	39284917	1000	+	.	gene_id "MSTRG.184907"; transcript_id "MSTRG.184907.68"; exon_number "22";
chr8	StringTie	transcript	39107529	39284897	1000	+	.	gene_id "MSTRG.184907"; transcript_id "MSTRG.184907.69";
chr8	StringTie	exon	39107529	39107833	1000	+	.	gene_id "MSTRG.184907"; transcript_id "MSTRG.184907.69"; exon_number "1";
chr8	StringTie	exon	39118086	39118165	1000	+	.	gene_id "MSTRG.184907"; transcript_id "MSTRG.184907.69"; exon_number "2";
chr8	StringTie	exon	39136657	39136718	1000	+	.	gene_id "MSTRG.184907"; transcript_id "MSTRG.184907.69"; exon_number "3";
chr8	StringTie	exon	39147130	39147205	1000	+	.	gene_id "MSTRG.184907"; transcript_id "MSTRG.184907.69"; exon_number "4";
chr8	StringTie	exon	39149791	39149867	1000	+	.	gene_id "MSTRG.184907"; transcript_id "MSTRG.184907.69"; exon_number "5";
chr8	StringTie	exon	39151500	39151548	1000	+	.	gene_id "MSTRG.184907"; transcript_id "MSTRG.184907.69"; exon_number "6";
chr8	StringTie	exon	39160897	39160965	1000	+	.	gene_id "MSTRG.184907"; transcript_id "MSTRG.184907.69"; exon_number "7";
chr8	StringTie	exon	39164764	39164835	1000	+	.	gene_id "MSTRG.184907"; transcript_id "MSTRG.184907.69"; exon_number "8";
chr8	StringTie	exon	39165030	39165196	1000	+	.	gene_id "MSTRG.184907"; transcript_id "MSTRG.184907.69"; exon_number "9";
chr8	StringTie	exon	39169916	39169997	1000	+	.	gene_id "MSTRG.184907"; transcript_id "MSTRG.184907.69"; exon_number "10";
chr8	StringTie	exon	39221610	39221702	1000	+	.	gene_id "MSTRG.184907"; transcript_id "MSTRG.184907.69"; exon_number "11";
chr8	StringTie	exon	39223040	39223238	1000	+	.	gene_id "MSTRG.184907"; transcript_id "MSTRG.184907.69"; exon_number "12";
chr8	StringTie	exon	39232027	39232135	1000	+	.	gene_id "MSTRG.184907"; transcript_id "MSTRG.184907.69"; exon_number "13";
chr8	StringTie	exon	39233899	39234082	1000	+	.	gene_id "MSTRG.184907"; transcript_id "MSTRG.184907.69"; exon_number "14";
chr8	StringTie	exon	39246083	39246166	1000	+	.	gene_id "MSTRG.184907"; transcript_id "MSTRG.184907.69"; exon_number "15";
chr8	StringTie	exon	39254414	39254516	1000	+	.	gene_id "MSTRG.184907"; transcript_id "MSTRG.184907.69"; exon_number "16";
chr8	StringTie	exon	39257187	39257343	1000	+	.	gene_id "MSTRG.184907"; transcript_id "MSTRG.184907.69"; exon_number "17";
chr8	StringTie	exon	39270876	39270914	1000	+	.	gene_id "MSTRG.184907"; transcript_id "MSTRG.184907.69"; exon_number "18";
chr8	StringTie	exon	39274312	39274350	1000	+	.	gene_id "MSTRG.184907"; transcript_id "MSTRG.184907.69"; exon_number "19";
chr8	StringTie	exon	39275828	39275866	1000	+	.	gene_id "MSTRG.184907"; transcript_id "MSTRG.184907.69"; exon_number "20";
chr8	StringTie	exon	39283586	39283624	1000	+	.	gene_id "MSTRG.184907"; transcript_id "MSTRG.184907.69"; exon_number "21";
chr8	StringTie	exon	39284793	39284897	1000	+	.	gene_id "MSTRG.184907"; transcript_id "MSTRG.184907.69"; exon_number "22";
chr8	StringTie	transcript	38996796	39285046	1000	+	.	gene_id "MSTRG.184907"; transcript_id "MSTRG.184907.7";
chr8	StringTie	exon	38996796	38997160	1000	+	.	gene_id "MSTRG.184907"; transcript_id "MSTRG.184907.7"; exon_number "1";
chr8	StringTie	exon	39007886	39007983	1000	+	.	gene_id "MSTRG.184907"; transcript_id "MSTRG.184907.7"; exon_number "2";
chr8	StringTie	exon	39011658	39011716	1000	+	.	gene_id "MSTRG.184907"; transcript_id "MSTRG.184907.7"; exon_number "3";
chr8	StringTie	exon	39013965	39014043	1000	+	.	gene_id "MSTRG.184907"; transcript_id "MSTRG.184907.7"; exon_number "4";
chr8	StringTie	exon	39016118	39016194	1000	+	.	gene_id "MSTRG.184907"; transcript_id "MSTRG.184907.7"; exon_number "5";
chr8	StringTie	exon	39017219	39017414	1000	+	.	gene_id "MSTRG.184907"; transcript_id "MSTRG.184907.7"; exon_number "6";
chr8	StringTie	exon	39018853	39018918	1000	+	.	gene_id "MSTRG.184907"; transcript_id "MSTRG.184907.7"; exon_number "7";
chr8	StringTie	exon	39021643	39021714	1000	+	.	gene_id "MSTRG.184907"; transcript_id "MSTRG.184907.7"; exon_number "8";
chr8	StringTie	exon	39023156	39023325	1000	+	.	gene_id "MSTRG.184907"; transcript_id "MSTRG.184907.7"; exon_number "9";
chr8	StringTie	exon	39025803	39025884	1000	+	.	gene_id "MSTRG.184907"; transcript_id "MSTRG.184907.7"; exon_number "10";
chr8	StringTie	exon	39026677	39026810	1000	+	.	gene_id "MSTRG.184907"; transcript_id "MSTRG.184907.7"; exon_number "11";
chr8	StringTie	exon	39041946	39042117	1000	+	.	gene_id "MSTRG.184907"; transcript_id "MSTRG.184907.7"; exon_number "12";
chr8	StringTie	exon	39054481	39054573	1000	+	.	gene_id "MSTRG.184907"; transcript_id "MSTRG.184907.7"; exon_number "13";
chr8	StringTie	exon	39055577	39055772	1000	+	.	gene_id "MSTRG.184907"; transcript_id "MSTRG.184907.7"; exon_number "14";
chr8	StringTie	exon	39071298	39071403	1000	+	.	gene_id "MSTRG.184907"; transcript_id "MSTRG.184907.7"; exon_number "15";
chr8	StringTie	exon	39077228	39077411	1000	+	.	gene_id "MSTRG.184907"; transcript_id "MSTRG.184907.7"; exon_number "16";
chr8	StringTie	exon	39082641	39083073	1000	+	.	gene_id "MSTRG.184907"; transcript_id "MSTRG.184907.7"; exon_number "17";
chr8	StringTie	exon	39090047	39090188	1000	+	.	gene_id "MSTRG.184907"; transcript_id "MSTRG.184907.7"; exon_number "18";
chr8	StringTie	exon	39091259	39091346	1000	+	.	gene_id "MSTRG.184907"; transcript_id "MSTRG.184907.7"; exon_number "19";
chr8	StringTie	exon	39101863	39101930	1000	+	.	gene_id "MSTRG.184907"; transcript_id "MSTRG.184907.7"; exon_number "20";
chr8	StringTie	exon	39103607	39107833	1000	+	.	gene_id "MSTRG.184907"; transcript_id "MSTRG.184907.7"; exon_number "21";
chr8	StringTie	exon	39118086	39118165	1000	+	.	gene_id "MSTRG.184907"; transcript_id "MSTRG.184907.7"; exon_number "22";
chr8	StringTie	exon	39136657	39136718	1000	+	.	gene_id "MSTRG.184907"; transcript_id "MSTRG.184907.7"; exon_number "23";
chr8	StringTie	exon	39147130	39147205	1000	+	.	gene_id "MSTRG.184907"; transcript_id "MSTRG.184907.7"; exon_number "24";
chr8	StringTie	exon	39149791	39149867	1000	+	.	gene_id "MSTRG.184907"; transcript_id "MSTRG.184907.7"; exon_number "25";
chr8	StringTie	exon	39151377	39151548	1000	+	.	gene_id "MSTRG.184907"; transcript_id "MSTRG.184907.7"; exon_number "26";
chr8	StringTie	exon	39160897	39160965	1000	+	.	gene_id "MSTRG.184907"; transcript_id "MSTRG.184907.7"; exon_number "27";
chr8	StringTie	exon	39164764	39164835	1000	+	.	gene_id "MSTRG.184907"; transcript_id "MSTRG.184907.7"; exon_number "28";
chr8	StringTie	exon	39165030	39169997	1000	+	.	gene_id "MSTRG.184907"; transcript_id "MSTRG.184907.7"; exon_number "29";
chr8	StringTie	exon	39186909	39187045	1000	+	.	gene_id "MSTRG.184907"; transcript_id "MSTRG.184907.7"; exon_number "30";
chr8	StringTie	exon	39211144	39211324	1000	+	.	gene_id "MSTRG.184907"; transcript_id "MSTRG.184907.7"; exon_number "31";
chr8	StringTie	exon	39221610	39221702	1000	+	.	gene_id "MSTRG.184907"; transcript_id "MSTRG.184907.7"; exon_number "32";
chr8	StringTie	exon	39223040	39223238	1000	+	.	gene_id "MSTRG.184907"; transcript_id "MSTRG.184907.7"; exon_number "33";
chr8	StringTie	exon	39232027	39232135	1000	+	.	gene_id "MSTRG.184907"; transcript_id "MSTRG.184907.7"; exon_number "34";
chr8	StringTie	exon	39233899	39234082	1000	+	.	gene_id "MSTRG.184907"; transcript_id "MSTRG.184907.7"; exon_number "35";
chr8	StringTie	exon	39246083	39246166	1000	+	.	gene_id "MSTRG.184907"; transcript_id "MSTRG.184907.7"; exon_number "36";
chr8	StringTie	exon	39254414	39254516	1000	+	.	gene_id "MSTRG.184907"; transcript_id "MSTRG.184907.7"; exon_number "37";
chr8	StringTie	exon	39257187	39257343	1000	+	.	gene_id "MSTRG.184907"; transcript_id "MSTRG.184907.7"; exon_number "38";
chr8	StringTie	exon	39270876	39270914	1000	+	.	gene_id "MSTRG.184907"; transcript_id "MSTRG.184907.7"; exon_number "39";
chr8	StringTie	exon	39274312	39274350	1000	+	.	gene_id "MSTRG.184907"; transcript_id "MSTRG.184907.7"; exon_number "40";
chr8	StringTie	exon	39275828	39275866	1000	+	.	gene_id "MSTRG.184907"; transcript_id "MSTRG.184907.7"; exon_number "41";
chr8	StringTie	exon	39283586	39283624	1000	+	.	gene_id "MSTRG.184907"; transcript_id "MSTRG.184907.7"; exon_number "42";
chr8	StringTie	exon	39284793	39285046	1000	+	.	gene_id "MSTRG.184907"; transcript_id "MSTRG.184907.7"; exon_number "43";
chr8	StringTie	transcript	39107529	39285065	1000	+	.	gene_id "MSTRG.184907"; transcript_id "MSTRG.184907.70";
chr8	StringTie	exon	39107529	39107833	1000	+	.	gene_id "MSTRG.184907"; transcript_id "MSTRG.184907.70"; exon_number "1";
chr8	StringTie	exon	39118086	39118165	1000	+	.	gene_id "MSTRG.184907"; transcript_id "MSTRG.184907.70"; exon_number "2";
chr8	StringTie	exon	39136657	39136718	1000	+	.	gene_id "MSTRG.184907"; transcript_id "MSTRG.184907.70"; exon_number "3";
chr8	StringTie	exon	39147130	39147205	1000	+	.	gene_id "MSTRG.184907"; transcript_id "MSTRG.184907.70"; exon_number "4";
chr8	StringTie	exon	39149791	39149867	1000	+	.	gene_id "MSTRG.184907"; transcript_id "MSTRG.184907.70"; exon_number "5";
chr8	StringTie	exon	39151500	39151548	1000	+	.	gene_id "MSTRG.184907"; transcript_id "MSTRG.184907.70"; exon_number "6";
chr8	StringTie	exon	39160897	39160965	1000	+	.	gene_id "MSTRG.184907"; transcript_id "MSTRG.184907.70"; exon_number "7";
chr8	StringTie	exon	39164764	39164835	1000	+	.	gene_id "MSTRG.184907"; transcript_id "MSTRG.184907.70"; exon_number "8";
chr8	StringTie	exon	39165030	39165196	1000	+	.	gene_id "MSTRG.184907"; transcript_id "MSTRG.184907.70"; exon_number "9";
chr8	StringTie	exon	39185903	39186017	1000	+	.	gene_id "MSTRG.184907"; transcript_id "MSTRG.184907.70"; exon_number "10";
chr8	StringTie	exon	39186909	39187045	1000	+	.	gene_id "MSTRG.184907"; transcript_id "MSTRG.184907.70"; exon_number "11";
chr8	StringTie	exon	39211144	39211324	1000	+	.	gene_id "MSTRG.184907"; transcript_id "MSTRG.184907.70"; exon_number "12";
chr8	StringTie	exon	39221610	39221702	1000	+	.	gene_id "MSTRG.184907"; transcript_id "MSTRG.184907.70"; exon_number "13";
chr8	StringTie	exon	39223040	39223238	1000	+	.	gene_id "MSTRG.184907"; transcript_id "MSTRG.184907.70"; exon_number "14";
chr8	StringTie	exon	39232027	39232135	1000	+	.	gene_id "MSTRG.184907"; transcript_id "MSTRG.184907.70"; exon_number "15";
chr8	StringTie	exon	39233899	39234082	1000	+	.	gene_id "MSTRG.184907"; transcript_id "MSTRG.184907.70"; exon_number "16";
chr8	StringTie	exon	39246083	39246166	1000	+	.	gene_id "MSTRG.184907"; transcript_id "MSTRG.184907.70"; exon_number "17";
chr8	StringTie	exon	39254414	39254516	1000	+	.	gene_id "MSTRG.184907"; transcript_id "MSTRG.184907.70"; exon_number "18";
chr8	StringTie	exon	39257187	39257343	1000	+	.	gene_id "MSTRG.184907"; transcript_id "MSTRG.184907.70"; exon_number "19";
chr8	StringTie	exon	39270876	39270914	1000	+	.	gene_id "MSTRG.184907"; transcript_id "MSTRG.184907.70"; exon_number "20";
chr8	StringTie	exon	39274312	39274350	1000	+	.	gene_id "MSTRG.184907"; transcript_id "MSTRG.184907.70"; exon_number "21";
chr8	StringTie	exon	39275828	39275866	1000	+	.	gene_id "MSTRG.184907"; transcript_id "MSTRG.184907.70"; exon_number "22";
chr8	StringTie	exon	39281136	39281174	1000	+	.	gene_id "MSTRG.184907"; transcript_id "MSTRG.184907.70"; exon_number "23";
chr8	StringTie	exon	39283586	39283624	1000	+	.	gene_id "MSTRG.184907"; transcript_id "MSTRG.184907.70"; exon_number "24";
chr8	StringTie	exon	39284793	39285065	1000	+	.	gene_id "MSTRG.184907"; transcript_id "MSTRG.184907.70"; exon_number "25";
chr8	StringTie	transcript	39107534	39130115	1000	+	.	gene_id "MSTRG.184907"; transcript_id "MSTRG.184907.72";
chr8	StringTie	exon	39107534	39107833	1000	+	.	gene_id "MSTRG.184907"; transcript_id "MSTRG.184907.72"; exon_number "1";
chr8	StringTie	exon	39118086	39118165	1000	+	.	gene_id "MSTRG.184907"; transcript_id "MSTRG.184907.72"; exon_number "2";
chr8	StringTie	exon	39130000	39130115	1000	+	.	gene_id "MSTRG.184907"; transcript_id "MSTRG.184907.72"; exon_number "3";
chr8	StringTie	transcript	39107539	39285001	1000	+	.	gene_id "MSTRG.184907"; transcript_id "MSTRG.184907.73";
chr8	StringTie	exon	39107539	39107833	1000	+	.	gene_id "MSTRG.184907"; transcript_id "MSTRG.184907.73"; exon_number "1";
chr8	StringTie	exon	39118086	39118165	1000	+	.	gene_id "MSTRG.184907"; transcript_id "MSTRG.184907.73"; exon_number "2";
chr8	StringTie	exon	39136657	39136718	1000	+	.	gene_id "MSTRG.184907"; transcript_id "MSTRG.184907.73"; exon_number "3";
chr8	StringTie	exon	39147130	39147205	1000	+	.	gene_id "MSTRG.184907"; transcript_id "MSTRG.184907.73"; exon_number "4";
chr8	StringTie	exon	39149791	39149867	1000	+	.	gene_id "MSTRG.184907"; transcript_id "MSTRG.184907.73"; exon_number "5";
chr8	StringTie	exon	39151377	39151548	1000	+	.	gene_id "MSTRG.184907"; transcript_id "MSTRG.184907.73"; exon_number "6";
chr8	StringTie	exon	39160897	39160965	1000	+	.	gene_id "MSTRG.184907"; transcript_id "MSTRG.184907.73"; exon_number "7";
chr8	StringTie	exon	39164764	39164835	1000	+	.	gene_id "MSTRG.184907"; transcript_id "MSTRG.184907.73"; exon_number "8";
chr8	StringTie	exon	39165030	39165196	1000	+	.	gene_id "MSTRG.184907"; transcript_id "MSTRG.184907.73"; exon_number "9";
chr8	StringTie	exon	39186909	39187045	1000	+	.	gene_id "MSTRG.184907"; transcript_id "MSTRG.184907.73"; exon_number "10";
chr8	StringTie	exon	39211144	39211324	1000	+	.	gene_id "MSTRG.184907"; transcript_id "MSTRG.184907.73"; exon_number "11";
chr8	StringTie	exon	39221610	39221702	1000	+	.	gene_id "MSTRG.184907"; transcript_id "MSTRG.184907.73"; exon_number "12";
chr8	StringTie	exon	39223040	39223238	1000	+	.	gene_id "MSTRG.184907"; transcript_id "MSTRG.184907.73"; exon_number "13";
chr8	StringTie	exon	39232027	39232135	1000	+	.	gene_id "MSTRG.184907"; transcript_id "MSTRG.184907.73"; exon_number "14";
chr8	StringTie	exon	39233899	39234082	1000	+	.	gene_id "MSTRG.184907"; transcript_id "MSTRG.184907.73"; exon_number "15";
chr8	StringTie	exon	39246083	39246166	1000	+	.	gene_id "MSTRG.184907"; transcript_id "MSTRG.184907.73"; exon_number "16";
chr8	StringTie	exon	39254414	39254516	1000	+	.	gene_id "MSTRG.184907"; transcript_id "MSTRG.184907.73"; exon_number "17";
chr8	StringTie	exon	39257187	39257343	1000	+	.	gene_id "MSTRG.184907"; transcript_id "MSTRG.184907.73"; exon_number "18";
chr8	StringTie	exon	39281136	39281174	1000	+	.	gene_id "MSTRG.184907"; transcript_id "MSTRG.184907.73"; exon_number "19";
chr8	StringTie	exon	39283586	39283624	1000	+	.	gene_id "MSTRG.184907"; transcript_id "MSTRG.184907.73"; exon_number "20";
chr8	StringTie	exon	39284793	39285001	1000	+	.	gene_id "MSTRG.184907"; transcript_id "MSTRG.184907.73"; exon_number "21";
chr8	StringTie	transcript	39107539	39284922	1000	+	.	gene_id "MSTRG.184907"; transcript_id "MSTRG.184907.74";
chr8	StringTie	exon	39107539	39107833	1000	+	.	gene_id "MSTRG.184907"; transcript_id "MSTRG.184907.74"; exon_number "1";
chr8	StringTie	exon	39118086	39118165	1000	+	.	gene_id "MSTRG.184907"; transcript_id "MSTRG.184907.74"; exon_number "2";
chr8	StringTie	exon	39136657	39136718	1000	+	.	gene_id "MSTRG.184907"; transcript_id "MSTRG.184907.74"; exon_number "3";
chr8	StringTie	exon	39147130	39147205	1000	+	.	gene_id "MSTRG.184907"; transcript_id "MSTRG.184907.74"; exon_number "4";
chr8	StringTie	exon	39149791	39149867	1000	+	.	gene_id "MSTRG.184907"; transcript_id "MSTRG.184907.74"; exon_number "5";
chr8	StringTie	exon	39151377	39151548	1000	+	.	gene_id "MSTRG.184907"; transcript_id "MSTRG.184907.74"; exon_number "6";
chr8	StringTie	exon	39160897	39160965	1000	+	.	gene_id "MSTRG.184907"; transcript_id "MSTRG.184907.74"; exon_number "7";
chr8	StringTie	exon	39164764	39164835	1000	+	.	gene_id "MSTRG.184907"; transcript_id "MSTRG.184907.74"; exon_number "8";
chr8	StringTie	exon	39165030	39165196	1000	+	.	gene_id "MSTRG.184907"; transcript_id "MSTRG.184907.74"; exon_number "9";
chr8	StringTie	exon	39185903	39186017	1000	+	.	gene_id "MSTRG.184907"; transcript_id "MSTRG.184907.74"; exon_number "10";
chr8	StringTie	exon	39186909	39187045	1000	+	.	gene_id "MSTRG.184907"; transcript_id "MSTRG.184907.74"; exon_number "11";
chr8	StringTie	exon	39211144	39211324	1000	+	.	gene_id "MSTRG.184907"; transcript_id "MSTRG.184907.74"; exon_number "12";
chr8	StringTie	exon	39221610	39221702	1000	+	.	gene_id "MSTRG.184907"; transcript_id "MSTRG.184907.74"; exon_number "13";
chr8	StringTie	exon	39223040	39223238	1000	+	.	gene_id "MSTRG.184907"; transcript_id "MSTRG.184907.74"; exon_number "14";
chr8	StringTie	exon	39232027	39232135	1000	+	.	gene_id "MSTRG.184907"; transcript_id "MSTRG.184907.74"; exon_number "15";
chr8	StringTie	exon	39233899	39234082	1000	+	.	gene_id "MSTRG.184907"; transcript_id "MSTRG.184907.74"; exon_number "16";
chr8	StringTie	exon	39246083	39246166	1000	+	.	gene_id "MSTRG.184907"; transcript_id "MSTRG.184907.74"; exon_number "17";
chr8	StringTie	exon	39257187	39257343	1000	+	.	gene_id "MSTRG.184907"; transcript_id "MSTRG.184907.74"; exon_number "18";
chr8	StringTie	exon	39270876	39270914	1000	+	.	gene_id "MSTRG.184907"; transcript_id "MSTRG.184907.74"; exon_number "19";
chr8	StringTie	exon	39274312	39274350	1000	+	.	gene_id "MSTRG.184907"; transcript_id "MSTRG.184907.74"; exon_number "20";
chr8	StringTie	exon	39275828	39275866	1000	+	.	gene_id "MSTRG.184907"; transcript_id "MSTRG.184907.74"; exon_number "21";
chr8	StringTie	exon	39283586	39283624	1000	+	.	gene_id "MSTRG.184907"; transcript_id "MSTRG.184907.74"; exon_number "22";
chr8	StringTie	exon	39284793	39284922	1000	+	.	gene_id "MSTRG.184907"; transcript_id "MSTRG.184907.74"; exon_number "23";
chr8	StringTie	transcript	39107539	39285122	1000	+	.	gene_id "MSTRG.184907"; transcript_id "MSTRG.184907.75";
chr8	StringTie	exon	39107539	39107833	1000	+	.	gene_id "MSTRG.184907"; transcript_id "MSTRG.184907.75"; exon_number "1";
chr8	StringTie	exon	39118086	39118165	1000	+	.	gene_id "MSTRG.184907"; transcript_id "MSTRG.184907.75"; exon_number "2";
chr8	StringTie	exon	39136657	39136718	1000	+	.	gene_id "MSTRG.184907"; transcript_id "MSTRG.184907.75"; exon_number "3";
chr8	StringTie	exon	39147130	39147205	1000	+	.	gene_id "MSTRG.184907"; transcript_id "MSTRG.184907.75"; exon_number "4";
chr8	StringTie	exon	39149791	39149867	1000	+	.	gene_id "MSTRG.184907"; transcript_id "MSTRG.184907.75"; exon_number "5";
chr8	StringTie	exon	39151377	39151548	1000	+	.	gene_id "MSTRG.184907"; transcript_id "MSTRG.184907.75"; exon_number "6";
chr8	StringTie	exon	39160897	39160965	1000	+	.	gene_id "MSTRG.184907"; transcript_id "MSTRG.184907.75"; exon_number "7";
chr8	StringTie	exon	39186909	39187045	1000	+	.	gene_id "MSTRG.184907"; transcript_id "MSTRG.184907.75"; exon_number "8";
chr8	StringTie	exon	39211144	39211324	1000	+	.	gene_id "MSTRG.184907"; transcript_id "MSTRG.184907.75"; exon_number "9";
chr8	StringTie	exon	39221610	39221702	1000	+	.	gene_id "MSTRG.184907"; transcript_id "MSTRG.184907.75"; exon_number "10";
chr8	StringTie	exon	39223040	39223238	1000	+	.	gene_id "MSTRG.184907"; transcript_id "MSTRG.184907.75"; exon_number "11";
chr8	StringTie	exon	39232027	39232135	1000	+	.	gene_id "MSTRG.184907"; transcript_id "MSTRG.184907.75"; exon_number "12";
chr8	StringTie	exon	39233899	39234082	1000	+	.	gene_id "MSTRG.184907"; transcript_id "MSTRG.184907.75"; exon_number "13";
chr8	StringTie	exon	39246083	39246166	1000	+	.	gene_id "MSTRG.184907"; transcript_id "MSTRG.184907.75"; exon_number "14";
chr8	StringTie	exon	39254414	39254516	1000	+	.	gene_id "MSTRG.184907"; transcript_id "MSTRG.184907.75"; exon_number "15";
chr8	StringTie	exon	39257187	39257343	1000	+	.	gene_id "MSTRG.184907"; transcript_id "MSTRG.184907.75"; exon_number "16";
chr8	StringTie	exon	39283586	39283624	1000	+	.	gene_id "MSTRG.184907"; transcript_id "MSTRG.184907.75"; exon_number "17";
chr8	StringTie	exon	39284793	39285122	1000	+	.	gene_id "MSTRG.184907"; transcript_id "MSTRG.184907.75"; exon_number "18";
chr8	StringTie	transcript	39107541	39284987	1000	+	.	gene_id "MSTRG.184907"; transcript_id "MSTRG.184907.76";
chr8	StringTie	exon	39107541	39107833	1000	+	.	gene_id "MSTRG.184907"; transcript_id "MSTRG.184907.76"; exon_number "1";
chr8	StringTie	exon	39118086	39118165	1000	+	.	gene_id "MSTRG.184907"; transcript_id "MSTRG.184907.76"; exon_number "2";
chr8	StringTie	exon	39136657	39136718	1000	+	.	gene_id "MSTRG.184907"; transcript_id "MSTRG.184907.76"; exon_number "3";
chr8	StringTie	exon	39147130	39147205	1000	+	.	gene_id "MSTRG.184907"; transcript_id "MSTRG.184907.76"; exon_number "4";
chr8	StringTie	exon	39149791	39149867	1000	+	.	gene_id "MSTRG.184907"; transcript_id "MSTRG.184907.76"; exon_number "5";
chr8	StringTie	exon	39151377	39151548	1000	+	.	gene_id "MSTRG.184907"; transcript_id "MSTRG.184907.76"; exon_number "6";
chr8	StringTie	exon	39160897	39160965	1000	+	.	gene_id "MSTRG.184907"; transcript_id "MSTRG.184907.76"; exon_number "7";
chr8	StringTie	exon	39164764	39164835	1000	+	.	gene_id "MSTRG.184907"; transcript_id "MSTRG.184907.76"; exon_number "8";
chr8	StringTie	exon	39165030	39165196	1000	+	.	gene_id "MSTRG.184907"; transcript_id "MSTRG.184907.76"; exon_number "9";
chr8	StringTie	exon	39169916	39169997	1000	+	.	gene_id "MSTRG.184907"; transcript_id "MSTRG.184907.76"; exon_number "10";
chr8	StringTie	exon	39185903	39186017	1000	+	.	gene_id "MSTRG.184907"; transcript_id "MSTRG.184907.76"; exon_number "11";
chr8	StringTie	exon	39186909	39187045	1000	+	.	gene_id "MSTRG.184907"; transcript_id "MSTRG.184907.76"; exon_number "12";
chr8	StringTie	exon	39211144	39211324	1000	+	.	gene_id "MSTRG.184907"; transcript_id "MSTRG.184907.76"; exon_number "13";
chr8	StringTie	exon	39221610	39221702	1000	+	.	gene_id "MSTRG.184907"; transcript_id "MSTRG.184907.76"; exon_number "14";
chr8	StringTie	exon	39223040	39223238	1000	+	.	gene_id "MSTRG.184907"; transcript_id "MSTRG.184907.76"; exon_number "15";
chr8	StringTie	exon	39232027	39232135	1000	+	.	gene_id "MSTRG.184907"; transcript_id "MSTRG.184907.76"; exon_number "16";
chr8	StringTie	exon	39233899	39234082	1000	+	.	gene_id "MSTRG.184907"; transcript_id "MSTRG.184907.76"; exon_number "17";
chr8	StringTie	exon	39246083	39246166	1000	+	.	gene_id "MSTRG.184907"; transcript_id "MSTRG.184907.76"; exon_number "18";
chr8	StringTie	exon	39254414	39254516	1000	+	.	gene_id "MSTRG.184907"; transcript_id "MSTRG.184907.76"; exon_number "19";
chr8	StringTie	exon	39257187	39257343	1000	+	.	gene_id "MSTRG.184907"; transcript_id "MSTRG.184907.76"; exon_number "20";
chr8	StringTie	exon	39281136	39281174	1000	+	.	gene_id "MSTRG.184907"; transcript_id "MSTRG.184907.76"; exon_number "21";
chr8	StringTie	exon	39283586	39283624	1000	+	.	gene_id "MSTRG.184907"; transcript_id "MSTRG.184907.76"; exon_number "22";
chr8	StringTie	exon	39284793	39284987	1000	+	.	gene_id "MSTRG.184907"; transcript_id "MSTRG.184907.76"; exon_number "23";
chr8	StringTie	transcript	39107551	39284913	1000	+	.	gene_id "MSTRG.184907"; transcript_id "MSTRG.184907.77";
chr8	StringTie	exon	39107551	39107833	1000	+	.	gene_id "MSTRG.184907"; transcript_id "MSTRG.184907.77"; exon_number "1";
chr8	StringTie	exon	39118086	39118165	1000	+	.	gene_id "MSTRG.184907"; transcript_id "MSTRG.184907.77"; exon_number "2";
chr8	StringTie	exon	39136657	39136718	1000	+	.	gene_id "MSTRG.184907"; transcript_id "MSTRG.184907.77"; exon_number "3";
chr8	StringTie	exon	39147130	39147205	1000	+	.	gene_id "MSTRG.184907"; transcript_id "MSTRG.184907.77"; exon_number "4";
chr8	StringTie	exon	39149791	39149867	1000	+	.	gene_id "MSTRG.184907"; transcript_id "MSTRG.184907.77"; exon_number "5";
chr8	StringTie	exon	39151377	39151548	1000	+	.	gene_id "MSTRG.184907"; transcript_id "MSTRG.184907.77"; exon_number "6";
chr8	StringTie	exon	39160897	39160965	1000	+	.	gene_id "MSTRG.184907"; transcript_id "MSTRG.184907.77"; exon_number "7";
chr8	StringTie	exon	39164764	39164835	1000	+	.	gene_id "MSTRG.184907"; transcript_id "MSTRG.184907.77"; exon_number "8";
chr8	StringTie	exon	39165030	39165196	1000	+	.	gene_id "MSTRG.184907"; transcript_id "MSTRG.184907.77"; exon_number "9";
chr8	StringTie	exon	39169916	39169997	1000	+	.	gene_id "MSTRG.184907"; transcript_id "MSTRG.184907.77"; exon_number "10";
chr8	StringTie	exon	39221610	39221702	1000	+	.	gene_id "MSTRG.184907"; transcript_id "MSTRG.184907.77"; exon_number "11";
chr8	StringTie	exon	39223040	39223238	1000	+	.	gene_id "MSTRG.184907"; transcript_id "MSTRG.184907.77"; exon_number "12";
chr8	StringTie	exon	39232027	39232135	1000	+	.	gene_id "MSTRG.184907"; transcript_id "MSTRG.184907.77"; exon_number "13";
chr8	StringTie	exon	39233899	39234082	1000	+	.	gene_id "MSTRG.184907"; transcript_id "MSTRG.184907.77"; exon_number "14";
chr8	StringTie	exon	39246083	39246166	1000	+	.	gene_id "MSTRG.184907"; transcript_id "MSTRG.184907.77"; exon_number "15";
chr8	StringTie	exon	39254414	39254516	1000	+	.	gene_id "MSTRG.184907"; transcript_id "MSTRG.184907.77"; exon_number "16";
chr8	StringTie	exon	39257187	39257343	1000	+	.	gene_id "MSTRG.184907"; transcript_id "MSTRG.184907.77"; exon_number "17";
chr8	StringTie	exon	39270876	39270914	1000	+	.	gene_id "MSTRG.184907"; transcript_id "MSTRG.184907.77"; exon_number "18";
chr8	StringTie	exon	39274312	39274350	1000	+	.	gene_id "MSTRG.184907"; transcript_id "MSTRG.184907.77"; exon_number "19";
chr8	StringTie	exon	39275828	39275866	1000	+	.	gene_id "MSTRG.184907"; transcript_id "MSTRG.184907.77"; exon_number "20";
chr8	StringTie	exon	39281136	39281174	1000	+	.	gene_id "MSTRG.184907"; transcript_id "MSTRG.184907.77"; exon_number "21";
chr8	StringTie	exon	39283586	39283624	1000	+	.	gene_id "MSTRG.184907"; transcript_id "MSTRG.184907.77"; exon_number "22";
chr8	StringTie	exon	39284793	39284913	1000	+	.	gene_id "MSTRG.184907"; transcript_id "MSTRG.184907.77"; exon_number "23";
chr8	StringTie	transcript	39107553	39284917	1000	+	.	gene_id "MSTRG.184907"; transcript_id "MSTRG.184907.78";
chr8	StringTie	exon	39107553	39107833	1000	+	.	gene_id "MSTRG.184907"; transcript_id "MSTRG.184907.78"; exon_number "1";
chr8	StringTie	exon	39118086	39118165	1000	+	.	gene_id "MSTRG.184907"; transcript_id "MSTRG.184907.78"; exon_number "2";
chr8	StringTie	exon	39136657	39136718	1000	+	.	gene_id "MSTRG.184907"; transcript_id "MSTRG.184907.78"; exon_number "3";
chr8	StringTie	exon	39147130	39147205	1000	+	.	gene_id "MSTRG.184907"; transcript_id "MSTRG.184907.78"; exon_number "4";
chr8	StringTie	exon	39149791	39149867	1000	+	.	gene_id "MSTRG.184907"; transcript_id "MSTRG.184907.78"; exon_number "5";
chr8	StringTie	exon	39151377	39151548	1000	+	.	gene_id "MSTRG.184907"; transcript_id "MSTRG.184907.78"; exon_number "6";
chr8	StringTie	exon	39160897	39160965	1000	+	.	gene_id "MSTRG.184907"; transcript_id "MSTRG.184907.78"; exon_number "7";
chr8	StringTie	exon	39164764	39164835	1000	+	.	gene_id "MSTRG.184907"; transcript_id "MSTRG.184907.78"; exon_number "8";
chr8	StringTie	exon	39165030	39165196	1000	+	.	gene_id "MSTRG.184907"; transcript_id "MSTRG.184907.78"; exon_number "9";
chr8	StringTie	exon	39169916	39169997	1000	+	.	gene_id "MSTRG.184907"; transcript_id "MSTRG.184907.78"; exon_number "10";
chr8	StringTie	exon	39186909	39187045	1000	+	.	gene_id "MSTRG.184907"; transcript_id "MSTRG.184907.78"; exon_number "11";
chr8	StringTie	exon	39211144	39211324	1000	+	.	gene_id "MSTRG.184907"; transcript_id "MSTRG.184907.78"; exon_number "12";
chr8	StringTie	exon	39221610	39221702	1000	+	.	gene_id "MSTRG.184907"; transcript_id "MSTRG.184907.78"; exon_number "13";
chr8	StringTie	exon	39223040	39223238	1000	+	.	gene_id "MSTRG.184907"; transcript_id "MSTRG.184907.78"; exon_number "14";
chr8	StringTie	exon	39232027	39232135	1000	+	.	gene_id "MSTRG.184907"; transcript_id "MSTRG.184907.78"; exon_number "15";
chr8	StringTie	exon	39233899	39234082	1000	+	.	gene_id "MSTRG.184907"; transcript_id "MSTRG.184907.78"; exon_number "16";
chr8	StringTie	exon	39246083	39246166	1000	+	.	gene_id "MSTRG.184907"; transcript_id "MSTRG.184907.78"; exon_number "17";
chr8	StringTie	exon	39254414	39254516	1000	+	.	gene_id "MSTRG.184907"; transcript_id "MSTRG.184907.78"; exon_number "18";
chr8	StringTie	exon	39257187	39257339	1000	+	.	gene_id "MSTRG.184907"; transcript_id "MSTRG.184907.78"; exon_number "19";
chr8	StringTie	exon	39270876	39270914	1000	+	.	gene_id "MSTRG.184907"; transcript_id "MSTRG.184907.78"; exon_number "20";
chr8	StringTie	exon	39274312	39274350	1000	+	.	gene_id "MSTRG.184907"; transcript_id "MSTRG.184907.78"; exon_number "21";
chr8	StringTie	exon	39275828	39275866	1000	+	.	gene_id "MSTRG.184907"; transcript_id "MSTRG.184907.78"; exon_number "22";
chr8	StringTie	exon	39283586	39283624	1000	+	.	gene_id "MSTRG.184907"; transcript_id "MSTRG.184907.78"; exon_number "23";
chr8	StringTie	exon	39284793	39284917	1000	+	.	gene_id "MSTRG.184907"; transcript_id "MSTRG.184907.78"; exon_number "24";
chr8	StringTie	transcript	39107560	39198423	1000	+	.	gene_id "MSTRG.184907"; transcript_id "MSTRG.184907.79";
chr8	StringTie	exon	39107560	39107833	1000	+	.	gene_id "MSTRG.184907"; transcript_id "MSTRG.184907.79"; exon_number "1";
chr8	StringTie	exon	39118086	39118165	1000	+	.	gene_id "MSTRG.184907"; transcript_id "MSTRG.184907.79"; exon_number "2";
chr8	StringTie	exon	39136657	39136718	1000	+	.	gene_id "MSTRG.184907"; transcript_id "MSTRG.184907.79"; exon_number "3";
chr8	StringTie	exon	39147130	39147205	1000	+	.	gene_id "MSTRG.184907"; transcript_id "MSTRG.184907.79"; exon_number "4";
chr8	StringTie	exon	39149791	39149867	1000	+	.	gene_id "MSTRG.184907"; transcript_id "MSTRG.184907.79"; exon_number "5";
chr8	StringTie	exon	39151377	39151548	1000	+	.	gene_id "MSTRG.184907"; transcript_id "MSTRG.184907.79"; exon_number "6";
chr8	StringTie	exon	39160897	39160965	1000	+	.	gene_id "MSTRG.184907"; transcript_id "MSTRG.184907.79"; exon_number "7";
chr8	StringTie	exon	39164764	39164835	1000	+	.	gene_id "MSTRG.184907"; transcript_id "MSTRG.184907.79"; exon_number "8";
chr8	StringTie	exon	39165030	39165196	1000	+	.	gene_id "MSTRG.184907"; transcript_id "MSTRG.184907.79"; exon_number "9";
chr8	StringTie	exon	39169916	39169997	1000	+	.	gene_id "MSTRG.184907"; transcript_id "MSTRG.184907.79"; exon_number "10";
chr8	StringTie	exon	39186909	39187045	1000	+	.	gene_id "MSTRG.184907"; transcript_id "MSTRG.184907.79"; exon_number "11";
chr8	StringTie	exon	39198399	39198423	1000	+	.	gene_id "MSTRG.184907"; transcript_id "MSTRG.184907.79"; exon_number "12";
chr8	StringTie	transcript	38996797	39105445	1000	+	.	gene_id "MSTRG.184907"; transcript_id "MSTRG.184907.8";
chr8	StringTie	exon	38996797	38997160	1000	+	.	gene_id "MSTRG.184907"; transcript_id "MSTRG.184907.8"; exon_number "1";
chr8	StringTie	exon	39007886	39007983	1000	+	.	gene_id "MSTRG.184907"; transcript_id "MSTRG.184907.8"; exon_number "2";
chr8	StringTie	exon	39011658	39011716	1000	+	.	gene_id "MSTRG.184907"; transcript_id "MSTRG.184907.8"; exon_number "3";
chr8	StringTie	exon	39013965	39014043	1000	+	.	gene_id "MSTRG.184907"; transcript_id "MSTRG.184907.8"; exon_number "4";
chr8	StringTie	exon	39016118	39016194	1000	+	.	gene_id "MSTRG.184907"; transcript_id "MSTRG.184907.8"; exon_number "5";
chr8	StringTie	exon	39017219	39017414	1000	+	.	gene_id "MSTRG.184907"; transcript_id "MSTRG.184907.8"; exon_number "6";
chr8	StringTie	exon	39018853	39018918	1000	+	.	gene_id "MSTRG.184907"; transcript_id "MSTRG.184907.8"; exon_number "7";
chr8	StringTie	exon	39021643	39021714	1000	+	.	gene_id "MSTRG.184907"; transcript_id "MSTRG.184907.8"; exon_number "8";
chr8	StringTie	exon	39023156	39023325	1000	+	.	gene_id "MSTRG.184907"; transcript_id "MSTRG.184907.8"; exon_number "9";
chr8	StringTie	exon	39025803	39025884	1000	+	.	gene_id "MSTRG.184907"; transcript_id "MSTRG.184907.8"; exon_number "10";
chr8	StringTie	exon	39026677	39026810	1000	+	.	gene_id "MSTRG.184907"; transcript_id "MSTRG.184907.8"; exon_number "11";
chr8	StringTie	exon	39041946	39042117	1000	+	.	gene_id "MSTRG.184907"; transcript_id "MSTRG.184907.8"; exon_number "12";
chr8	StringTie	exon	39054481	39054573	1000	+	.	gene_id "MSTRG.184907"; transcript_id "MSTRG.184907.8"; exon_number "13";
chr8	StringTie	exon	39055577	39055772	1000	+	.	gene_id "MSTRG.184907"; transcript_id "MSTRG.184907.8"; exon_number "14";
chr8	StringTie	exon	39071298	39071403	1000	+	.	gene_id "MSTRG.184907"; transcript_id "MSTRG.184907.8"; exon_number "15";
chr8	StringTie	exon	39077228	39077411	1000	+	.	gene_id "MSTRG.184907"; transcript_id "MSTRG.184907.8"; exon_number "16";
chr8	StringTie	exon	39082641	39082721	1000	+	.	gene_id "MSTRG.184907"; transcript_id "MSTRG.184907.8"; exon_number "17";
chr8	StringTie	exon	39082968	39083073	1000	+	.	gene_id "MSTRG.184907"; transcript_id "MSTRG.184907.8"; exon_number "18";
chr8	StringTie	exon	39090047	39090188	1000	+	.	gene_id "MSTRG.184907"; transcript_id "MSTRG.184907.8"; exon_number "19";
chr8	StringTie	exon	39091259	39091346	1000	+	.	gene_id "MSTRG.184907"; transcript_id "MSTRG.184907.8"; exon_number "20";
chr8	StringTie	exon	39101863	39101930	1000	+	.	gene_id "MSTRG.184907"; transcript_id "MSTRG.184907.8"; exon_number "21";
chr8	StringTie	exon	39103607	39104391	1000	+	.	gene_id "MSTRG.184907"; transcript_id "MSTRG.184907.8"; exon_number "22";
chr8	StringTie	exon	39104436	39105445	1000	+	.	gene_id "MSTRG.184907"; transcript_id "MSTRG.184907.8"; exon_number "23";
chr8	StringTie	transcript	39107562	39284882	1000	+	.	gene_id "MSTRG.184907"; transcript_id "MSTRG.184907.80";
chr8	StringTie	exon	39107562	39107833	1000	+	.	gene_id "MSTRG.184907"; transcript_id "MSTRG.184907.80"; exon_number "1";
chr8	StringTie	exon	39118086	39118165	1000	+	.	gene_id "MSTRG.184907"; transcript_id "MSTRG.184907.80"; exon_number "2";
chr8	StringTie	exon	39136657	39136718	1000	+	.	gene_id "MSTRG.184907"; transcript_id "MSTRG.184907.80"; exon_number "3";
chr8	StringTie	exon	39147130	39147205	1000	+	.	gene_id "MSTRG.184907"; transcript_id "MSTRG.184907.80"; exon_number "4";
chr8	StringTie	exon	39149791	39149867	1000	+	.	gene_id "MSTRG.184907"; transcript_id "MSTRG.184907.80"; exon_number "5";
chr8	StringTie	exon	39151377	39151548	1000	+	.	gene_id "MSTRG.184907"; transcript_id "MSTRG.184907.80"; exon_number "6";
chr8	StringTie	exon	39160897	39160965	1000	+	.	gene_id "MSTRG.184907"; transcript_id "MSTRG.184907.80"; exon_number "7";
chr8	StringTie	exon	39164764	39164835	1000	+	.	gene_id "MSTRG.184907"; transcript_id "MSTRG.184907.80"; exon_number "8";
chr8	StringTie	exon	39165030	39165196	1000	+	.	gene_id "MSTRG.184907"; transcript_id "MSTRG.184907.80"; exon_number "9";
chr8	StringTie	exon	39221610	39221702	1000	+	.	gene_id "MSTRG.184907"; transcript_id "MSTRG.184907.80"; exon_number "10";
chr8	StringTie	exon	39223040	39223238	1000	+	.	gene_id "MSTRG.184907"; transcript_id "MSTRG.184907.80"; exon_number "11";
chr8	StringTie	exon	39232027	39232135	1000	+	.	gene_id "MSTRG.184907"; transcript_id "MSTRG.184907.80"; exon_number "12";
chr8	StringTie	exon	39233899	39234082	1000	+	.	gene_id "MSTRG.184907"; transcript_id "MSTRG.184907.80"; exon_number "13";
chr8	StringTie	exon	39246083	39246166	1000	+	.	gene_id "MSTRG.184907"; transcript_id "MSTRG.184907.80"; exon_number "14";
chr8	StringTie	exon	39254414	39254516	1000	+	.	gene_id "MSTRG.184907"; transcript_id "MSTRG.184907.80"; exon_number "15";
chr8	StringTie	exon	39257187	39257343	1000	+	.	gene_id "MSTRG.184907"; transcript_id "MSTRG.184907.80"; exon_number "16";
chr8	StringTie	exon	39275828	39275866	1000	+	.	gene_id "MSTRG.184907"; transcript_id "MSTRG.184907.80"; exon_number "17";
chr8	StringTie	exon	39283586	39283624	1000	+	.	gene_id "MSTRG.184907"; transcript_id "MSTRG.184907.80"; exon_number "18";
chr8	StringTie	exon	39284793	39284882	1000	+	.	gene_id "MSTRG.184907"; transcript_id "MSTRG.184907.80"; exon_number "19";
chr8	StringTie	transcript	39107569	39284869	1000	+	.	gene_id "MSTRG.184907"; transcript_id "MSTRG.184907.81";
chr8	StringTie	exon	39107569	39107833	1000	+	.	gene_id "MSTRG.184907"; transcript_id "MSTRG.184907.81"; exon_number "1";
chr8	StringTie	exon	39118086	39118165	1000	+	.	gene_id "MSTRG.184907"; transcript_id "MSTRG.184907.81"; exon_number "2";
chr8	StringTie	exon	39136657	39136718	1000	+	.	gene_id "MSTRG.184907"; transcript_id "MSTRG.184907.81"; exon_number "3";
chr8	StringTie	exon	39147130	39147205	1000	+	.	gene_id "MSTRG.184907"; transcript_id "MSTRG.184907.81"; exon_number "4";
chr8	StringTie	exon	39149791	39149867	1000	+	.	gene_id "MSTRG.184907"; transcript_id "MSTRG.184907.81"; exon_number "5";
chr8	StringTie	exon	39151377	39151548	1000	+	.	gene_id "MSTRG.184907"; transcript_id "MSTRG.184907.81"; exon_number "6";
chr8	StringTie	exon	39160897	39160965	1000	+	.	gene_id "MSTRG.184907"; transcript_id "MSTRG.184907.81"; exon_number "7";
chr8	StringTie	exon	39164764	39164835	1000	+	.	gene_id "MSTRG.184907"; transcript_id "MSTRG.184907.81"; exon_number "8";
chr8	StringTie	exon	39165030	39165108	1000	+	.	gene_id "MSTRG.184907"; transcript_id "MSTRG.184907.81"; exon_number "9";
chr8	StringTie	exon	39165224	39165261	1000	+	.	gene_id "MSTRG.184907"; transcript_id "MSTRG.184907.81"; exon_number "10";
chr8	StringTie	exon	39186909	39187045	1000	+	.	gene_id "MSTRG.184907"; transcript_id "MSTRG.184907.81"; exon_number "11";
chr8	StringTie	exon	39211144	39211324	1000	+	.	gene_id "MSTRG.184907"; transcript_id "MSTRG.184907.81"; exon_number "12";
chr8	StringTie	exon	39221610	39221702	1000	+	.	gene_id "MSTRG.184907"; transcript_id "MSTRG.184907.81"; exon_number "13";
chr8	StringTie	exon	39223040	39223238	1000	+	.	gene_id "MSTRG.184907"; transcript_id "MSTRG.184907.81"; exon_number "14";
chr8	StringTie	exon	39232027	39232135	1000	+	.	gene_id "MSTRG.184907"; transcript_id "MSTRG.184907.81"; exon_number "15";
chr8	StringTie	exon	39233899	39234082	1000	+	.	gene_id "MSTRG.184907"; transcript_id "MSTRG.184907.81"; exon_number "16";
chr8	StringTie	exon	39246083	39246166	1000	+	.	gene_id "MSTRG.184907"; transcript_id "MSTRG.184907.81"; exon_number "17";
chr8	StringTie	exon	39254414	39254516	1000	+	.	gene_id "MSTRG.184907"; transcript_id "MSTRG.184907.81"; exon_number "18";
chr8	StringTie	exon	39257187	39257343	1000	+	.	gene_id "MSTRG.184907"; transcript_id "MSTRG.184907.81"; exon_number "19";
chr8	StringTie	exon	39270876	39270914	1000	+	.	gene_id "MSTRG.184907"; transcript_id "MSTRG.184907.81"; exon_number "20";
chr8	StringTie	exon	39274312	39274350	1000	+	.	gene_id "MSTRG.184907"; transcript_id "MSTRG.184907.81"; exon_number "21";
chr8	StringTie	exon	39275828	39275866	1000	+	.	gene_id "MSTRG.184907"; transcript_id "MSTRG.184907.81"; exon_number "22";
chr8	StringTie	exon	39281136	39281174	1000	+	.	gene_id "MSTRG.184907"; transcript_id "MSTRG.184907.81"; exon_number "23";
chr8	StringTie	exon	39283586	39283624	1000	+	.	gene_id "MSTRG.184907"; transcript_id "MSTRG.184907.81"; exon_number "24";
chr8	StringTie	exon	39284793	39284869	1000	+	.	gene_id "MSTRG.184907"; transcript_id "MSTRG.184907.81"; exon_number "25";
chr8	StringTie	transcript	39107575	39284915	1000	+	.	gene_id "MSTRG.184907"; transcript_id "MSTRG.184907.83";
chr8	StringTie	exon	39107575	39107833	1000	+	.	gene_id "MSTRG.184907"; transcript_id "MSTRG.184907.83"; exon_number "1";
chr8	StringTie	exon	39118086	39118165	1000	+	.	gene_id "MSTRG.184907"; transcript_id "MSTRG.184907.83"; exon_number "2";
chr8	StringTie	exon	39136657	39136718	1000	+	.	gene_id "MSTRG.184907"; transcript_id "MSTRG.184907.83"; exon_number "3";
chr8	StringTie	exon	39147130	39147205	1000	+	.	gene_id "MSTRG.184907"; transcript_id "MSTRG.184907.83"; exon_number "4";
chr8	StringTie	exon	39149791	39149867	1000	+	.	gene_id "MSTRG.184907"; transcript_id "MSTRG.184907.83"; exon_number "5";
chr8	StringTie	exon	39151377	39151548	1000	+	.	gene_id "MSTRG.184907"; transcript_id "MSTRG.184907.83"; exon_number "6";
chr8	StringTie	exon	39164764	39164835	1000	+	.	gene_id "MSTRG.184907"; transcript_id "MSTRG.184907.83"; exon_number "7";
chr8	StringTie	exon	39165030	39165196	1000	+	.	gene_id "MSTRG.184907"; transcript_id "MSTRG.184907.83"; exon_number "8";
chr8	StringTie	exon	39169916	39169997	1000	+	.	gene_id "MSTRG.184907"; transcript_id "MSTRG.184907.83"; exon_number "9";
chr8	StringTie	exon	39186909	39187045	1000	+	.	gene_id "MSTRG.184907"; transcript_id "MSTRG.184907.83"; exon_number "10";
chr8	StringTie	exon	39211144	39211324	1000	+	.	gene_id "MSTRG.184907"; transcript_id "MSTRG.184907.83"; exon_number "11";
chr8	StringTie	exon	39221610	39221702	1000	+	.	gene_id "MSTRG.184907"; transcript_id "MSTRG.184907.83"; exon_number "12";
chr8	StringTie	exon	39223040	39223238	1000	+	.	gene_id "MSTRG.184907"; transcript_id "MSTRG.184907.83"; exon_number "13";
chr8	StringTie	exon	39232027	39232135	1000	+	.	gene_id "MSTRG.184907"; transcript_id "MSTRG.184907.83"; exon_number "14";
chr8	StringTie	exon	39233899	39234082	1000	+	.	gene_id "MSTRG.184907"; transcript_id "MSTRG.184907.83"; exon_number "15";
chr8	StringTie	exon	39246083	39246166	1000	+	.	gene_id "MSTRG.184907"; transcript_id "MSTRG.184907.83"; exon_number "16";
chr8	StringTie	exon	39254414	39254516	1000	+	.	gene_id "MSTRG.184907"; transcript_id "MSTRG.184907.83"; exon_number "17";
chr8	StringTie	exon	39257187	39257343	1000	+	.	gene_id "MSTRG.184907"; transcript_id "MSTRG.184907.83"; exon_number "18";
chr8	StringTie	exon	39270876	39270914	1000	+	.	gene_id "MSTRG.184907"; transcript_id "MSTRG.184907.83"; exon_number "19";
chr8	StringTie	exon	39274312	39274350	1000	+	.	gene_id "MSTRG.184907"; transcript_id "MSTRG.184907.83"; exon_number "20";
chr8	StringTie	exon	39275828	39275866	1000	+	.	gene_id "MSTRG.184907"; transcript_id "MSTRG.184907.83"; exon_number "21";
chr8	StringTie	exon	39281136	39281174	1000	+	.	gene_id "MSTRG.184907"; transcript_id "MSTRG.184907.83"; exon_number "22";
chr8	StringTie	exon	39283586	39283624	1000	+	.	gene_id "MSTRG.184907"; transcript_id "MSTRG.184907.83"; exon_number "23";
chr8	StringTie	exon	39284793	39284915	1000	+	.	gene_id "MSTRG.184907"; transcript_id "MSTRG.184907.83"; exon_number "24";
chr8	StringTie	transcript	39107587	39284911	1000	+	.	gene_id "MSTRG.184907"; transcript_id "MSTRG.184907.84";
chr8	StringTie	exon	39107587	39107833	1000	+	.	gene_id "MSTRG.184907"; transcript_id "MSTRG.184907.84"; exon_number "1";
chr8	StringTie	exon	39118086	39118165	1000	+	.	gene_id "MSTRG.184907"; transcript_id "MSTRG.184907.84"; exon_number "2";
chr8	StringTie	exon	39136657	39136718	1000	+	.	gene_id "MSTRG.184907"; transcript_id "MSTRG.184907.84"; exon_number "3";
chr8	StringTie	exon	39147130	39147205	1000	+	.	gene_id "MSTRG.184907"; transcript_id "MSTRG.184907.84"; exon_number "4";
chr8	StringTie	exon	39149791	39149867	1000	+	.	gene_id "MSTRG.184907"; transcript_id "MSTRG.184907.84"; exon_number "5";
chr8	StringTie	exon	39151377	39151548	1000	+	.	gene_id "MSTRG.184907"; transcript_id "MSTRG.184907.84"; exon_number "6";
chr8	StringTie	exon	39160897	39160965	1000	+	.	gene_id "MSTRG.184907"; transcript_id "MSTRG.184907.84"; exon_number "7";
chr8	StringTie	exon	39164764	39164835	1000	+	.	gene_id "MSTRG.184907"; transcript_id "MSTRG.184907.84"; exon_number "8";
chr8	StringTie	exon	39165030	39165196	1000	+	.	gene_id "MSTRG.184907"; transcript_id "MSTRG.184907.84"; exon_number "9";
chr8	StringTie	exon	39169916	39169997	1000	+	.	gene_id "MSTRG.184907"; transcript_id "MSTRG.184907.84"; exon_number "10";
chr8	StringTie	exon	39186909	39187045	1000	+	.	gene_id "MSTRG.184907"; transcript_id "MSTRG.184907.84"; exon_number "11";
chr8	StringTie	exon	39211144	39211324	1000	+	.	gene_id "MSTRG.184907"; transcript_id "MSTRG.184907.84"; exon_number "12";
chr8	StringTie	exon	39221610	39221702	1000	+	.	gene_id "MSTRG.184907"; transcript_id "MSTRG.184907.84"; exon_number "13";
chr8	StringTie	exon	39223040	39223238	1000	+	.	gene_id "MSTRG.184907"; transcript_id "MSTRG.184907.84"; exon_number "14";
chr8	StringTie	exon	39232027	39232135	1000	+	.	gene_id "MSTRG.184907"; transcript_id "MSTRG.184907.84"; exon_number "15";
chr8	StringTie	exon	39233899	39234082	1000	+	.	gene_id "MSTRG.184907"; transcript_id "MSTRG.184907.84"; exon_number "16";
chr8	StringTie	exon	39246083	39246166	1000	+	.	gene_id "MSTRG.184907"; transcript_id "MSTRG.184907.84"; exon_number "17";
chr8	StringTie	exon	39254414	39254516	1000	+	.	gene_id "MSTRG.184907"; transcript_id "MSTRG.184907.84"; exon_number "18";
chr8	StringTie	exon	39257187	39257343	1000	+	.	gene_id "MSTRG.184907"; transcript_id "MSTRG.184907.84"; exon_number "19";
chr8	StringTie	exon	39270876	39270914	1000	+	.	gene_id "MSTRG.184907"; transcript_id "MSTRG.184907.84"; exon_number "20";
chr8	StringTie	exon	39281136	39281174	1000	+	.	gene_id "MSTRG.184907"; transcript_id "MSTRG.184907.84"; exon_number "21";
chr8	StringTie	exon	39283586	39283624	1000	+	.	gene_id "MSTRG.184907"; transcript_id "MSTRG.184907.84"; exon_number "22";
chr8	StringTie	exon	39284793	39284911	1000	+	.	gene_id "MSTRG.184907"; transcript_id "MSTRG.184907.84"; exon_number "23";
chr8	StringTie	transcript	39107956	39285152	1000	+	.	gene_id "MSTRG.184907"; transcript_id "MSTRG.184907.88";
chr8	StringTie	exon	39107956	39108201	1000	+	.	gene_id "MSTRG.184907"; transcript_id "MSTRG.184907.88"; exon_number "1";
chr8	StringTie	exon	39118086	39118165	1000	+	.	gene_id "MSTRG.184907"; transcript_id "MSTRG.184907.88"; exon_number "2";
chr8	StringTie	exon	39136657	39136718	1000	+	.	gene_id "MSTRG.184907"; transcript_id "MSTRG.184907.88"; exon_number "3";
chr8	StringTie	exon	39147130	39147205	1000	+	.	gene_id "MSTRG.184907"; transcript_id "MSTRG.184907.88"; exon_number "4";
chr8	StringTie	exon	39149791	39149867	1000	+	.	gene_id "MSTRG.184907"; transcript_id "MSTRG.184907.88"; exon_number "5";
chr8	StringTie	exon	39151377	39151548	1000	+	.	gene_id "MSTRG.184907"; transcript_id "MSTRG.184907.88"; exon_number "6";
chr8	StringTie	exon	39160897	39160965	1000	+	.	gene_id "MSTRG.184907"; transcript_id "MSTRG.184907.88"; exon_number "7";
chr8	StringTie	exon	39164764	39164835	1000	+	.	gene_id "MSTRG.184907"; transcript_id "MSTRG.184907.88"; exon_number "8";
chr8	StringTie	exon	39165030	39165196	1000	+	.	gene_id "MSTRG.184907"; transcript_id "MSTRG.184907.88"; exon_number "9";
chr8	StringTie	exon	39169916	39169997	1000	+	.	gene_id "MSTRG.184907"; transcript_id "MSTRG.184907.88"; exon_number "10";
chr8	StringTie	exon	39185903	39186017	1000	+	.	gene_id "MSTRG.184907"; transcript_id "MSTRG.184907.88"; exon_number "11";
chr8	StringTie	exon	39186909	39187045	1000	+	.	gene_id "MSTRG.184907"; transcript_id "MSTRG.184907.88"; exon_number "12";
chr8	StringTie	exon	39211144	39211324	1000	+	.	gene_id "MSTRG.184907"; transcript_id "MSTRG.184907.88"; exon_number "13";
chr8	StringTie	exon	39221610	39221702	1000	+	.	gene_id "MSTRG.184907"; transcript_id "MSTRG.184907.88"; exon_number "14";
chr8	StringTie	exon	39223040	39223238	1000	+	.	gene_id "MSTRG.184907"; transcript_id "MSTRG.184907.88"; exon_number "15";
chr8	StringTie	exon	39232027	39232135	1000	+	.	gene_id "MSTRG.184907"; transcript_id "MSTRG.184907.88"; exon_number "16";
chr8	StringTie	exon	39233899	39234082	1000	+	.	gene_id "MSTRG.184907"; transcript_id "MSTRG.184907.88"; exon_number "17";
chr8	StringTie	exon	39246083	39246166	1000	+	.	gene_id "MSTRG.184907"; transcript_id "MSTRG.184907.88"; exon_number "18";
chr8	StringTie	exon	39254414	39254516	1000	+	.	gene_id "MSTRG.184907"; transcript_id "MSTRG.184907.88"; exon_number "19";
chr8	StringTie	exon	39257187	39257343	1000	+	.	gene_id "MSTRG.184907"; transcript_id "MSTRG.184907.88"; exon_number "20";
chr8	StringTie	exon	39270876	39270914	1000	+	.	gene_id "MSTRG.184907"; transcript_id "MSTRG.184907.88"; exon_number "21";
chr8	StringTie	exon	39274312	39274350	1000	+	.	gene_id "MSTRG.184907"; transcript_id "MSTRG.184907.88"; exon_number "22";
chr8	StringTie	exon	39275828	39275866	1000	+	.	gene_id "MSTRG.184907"; transcript_id "MSTRG.184907.88"; exon_number "23";
chr8	StringTie	exon	39281136	39281174	1000	+	.	gene_id "MSTRG.184907"; transcript_id "MSTRG.184907.88"; exon_number "24";
chr8	StringTie	exon	39283586	39283624	1000	+	.	gene_id "MSTRG.184907"; transcript_id "MSTRG.184907.88"; exon_number "25";
chr8	StringTie	exon	39284793	39285152	1000	+	.	gene_id "MSTRG.184907"; transcript_id "MSTRG.184907.88"; exon_number "26";
chr8	StringTie	transcript	39107956	39152168	1000	+	.	gene_id "MSTRG.184907"; transcript_id "MSTRG.184907.89";
chr8	StringTie	exon	39107956	39108201	1000	+	.	gene_id "MSTRG.184907"; transcript_id "MSTRG.184907.89"; exon_number "1";
chr8	StringTie	exon	39118086	39118165	1000	+	.	gene_id "MSTRG.184907"; transcript_id "MSTRG.184907.89"; exon_number "2";
chr8	StringTie	exon	39136657	39136718	1000	+	.	gene_id "MSTRG.184907"; transcript_id "MSTRG.184907.89"; exon_number "3";
chr8	StringTie	exon	39147130	39147205	1000	+	.	gene_id "MSTRG.184907"; transcript_id "MSTRG.184907.89"; exon_number "4";
chr8	StringTie	exon	39149791	39149867	1000	+	.	gene_id "MSTRG.184907"; transcript_id "MSTRG.184907.89"; exon_number "5";
chr8	StringTie	exon	39151377	39151548	1000	+	.	gene_id "MSTRG.184907"; transcript_id "MSTRG.184907.89"; exon_number "6";
chr8	StringTie	exon	39151709	39152168	1000	+	.	gene_id "MSTRG.184907"; transcript_id "MSTRG.184907.89"; exon_number "7";
chr8	StringTie	transcript	38996803	39105620	1000	+	.	gene_id "MSTRG.184907"; transcript_id "MSTRG.184907.9";
chr8	StringTie	exon	38996803	38997160	1000	+	.	gene_id "MSTRG.184907"; transcript_id "MSTRG.184907.9"; exon_number "1";
chr8	StringTie	exon	39007886	39007983	1000	+	.	gene_id "MSTRG.184907"; transcript_id "MSTRG.184907.9"; exon_number "2";
chr8	StringTie	exon	39011658	39011716	1000	+	.	gene_id "MSTRG.184907"; transcript_id "MSTRG.184907.9"; exon_number "3";
chr8	StringTie	exon	39013965	39014043	1000	+	.	gene_id "MSTRG.184907"; transcript_id "MSTRG.184907.9"; exon_number "4";
chr8	StringTie	exon	39016118	39016194	1000	+	.	gene_id "MSTRG.184907"; transcript_id "MSTRG.184907.9"; exon_number "5";
chr8	StringTie	exon	39017219	39017414	1000	+	.	gene_id "MSTRG.184907"; transcript_id "MSTRG.184907.9"; exon_number "6";
chr8	StringTie	exon	39018853	39018918	1000	+	.	gene_id "MSTRG.184907"; transcript_id "MSTRG.184907.9"; exon_number "7";
chr8	StringTie	exon	39021643	39021714	1000	+	.	gene_id "MSTRG.184907"; transcript_id "MSTRG.184907.9"; exon_number "8";
chr8	StringTie	exon	39023156	39023325	1000	+	.	gene_id "MSTRG.184907"; transcript_id "MSTRG.184907.9"; exon_number "9";
chr8	StringTie	exon	39025803	39025884	1000	+	.	gene_id "MSTRG.184907"; transcript_id "MSTRG.184907.9"; exon_number "10";
chr8	StringTie	exon	39026677	39026810	1000	+	.	gene_id "MSTRG.184907"; transcript_id "MSTRG.184907.9"; exon_number "11";
chr8	StringTie	exon	39041946	39042117	1000	+	.	gene_id "MSTRG.184907"; transcript_id "MSTRG.184907.9"; exon_number "12";
chr8	StringTie	exon	39054481	39054573	1000	+	.	gene_id "MSTRG.184907"; transcript_id "MSTRG.184907.9"; exon_number "13";
chr8	StringTie	exon	39055577	39055772	1000	+	.	gene_id "MSTRG.184907"; transcript_id "MSTRG.184907.9"; exon_number "14";
chr8	StringTie	exon	39071298	39071403	1000	+	.	gene_id "MSTRG.184907"; transcript_id "MSTRG.184907.9"; exon_number "15";
chr8	StringTie	exon	39077228	39077411	1000	+	.	gene_id "MSTRG.184907"; transcript_id "MSTRG.184907.9"; exon_number "16";
chr8	StringTie	exon	39082641	39082725	1000	+	.	gene_id "MSTRG.184907"; transcript_id "MSTRG.184907.9"; exon_number "17";
chr8	StringTie	exon	39082968	39083073	1000	+	.	gene_id "MSTRG.184907"; transcript_id "MSTRG.184907.9"; exon_number "18";
chr8	StringTie	exon	39090047	39090188	1000	+	.	gene_id "MSTRG.184907"; transcript_id "MSTRG.184907.9"; exon_number "19";
chr8	StringTie	exon	39091259	39091346	1000	+	.	gene_id "MSTRG.184907"; transcript_id "MSTRG.184907.9"; exon_number "20";
chr8	StringTie	exon	39101863	39101930	1000	+	.	gene_id "MSTRG.184907"; transcript_id "MSTRG.184907.9"; exon_number "21";
chr8	StringTie	exon	39103607	39105620	1000	+	.	gene_id "MSTRG.184907"; transcript_id "MSTRG.184907.9"; exon_number "22";
chr8	StringTie	transcript	39118122	39285043	1000	+	.	gene_id "MSTRG.184907"; transcript_id "MSTRG.184907.91";
chr8	StringTie	exon	39118122	39118165	1000	+	.	gene_id "MSTRG.184907"; transcript_id "MSTRG.184907.91"; exon_number "1";
chr8	StringTie	exon	39129976	39130097	1000	+	.	gene_id "MSTRG.184907"; transcript_id "MSTRG.184907.91"; exon_number "2";
chr8	StringTie	exon	39136657	39136718	1000	+	.	gene_id "MSTRG.184907"; transcript_id "MSTRG.184907.91"; exon_number "3";
chr8	StringTie	exon	39147130	39147205	1000	+	.	gene_id "MSTRG.184907"; transcript_id "MSTRG.184907.91"; exon_number "4";
chr8	StringTie	exon	39149791	39149867	1000	+	.	gene_id "MSTRG.184907"; transcript_id "MSTRG.184907.91"; exon_number "5";
chr8	StringTie	exon	39151377	39151548	1000	+	.	gene_id "MSTRG.184907"; transcript_id "MSTRG.184907.91"; exon_number "6";
chr8	StringTie	exon	39160897	39160965	1000	+	.	gene_id "MSTRG.184907"; transcript_id "MSTRG.184907.91"; exon_number "7";
chr8	StringTie	exon	39164764	39164835	1000	+	.	gene_id "MSTRG.184907"; transcript_id "MSTRG.184907.91"; exon_number "8";
chr8	StringTie	exon	39165030	39169997	1000	+	.	gene_id "MSTRG.184907"; transcript_id "MSTRG.184907.91"; exon_number "9";
chr8	StringTie	exon	39221610	39221702	1000	+	.	gene_id "MSTRG.184907"; transcript_id "MSTRG.184907.91"; exon_number "10";
chr8	StringTie	exon	39223040	39223238	1000	+	.	gene_id "MSTRG.184907"; transcript_id "MSTRG.184907.91"; exon_number "11";
chr8	StringTie	exon	39232027	39232135	1000	+	.	gene_id "MSTRG.184907"; transcript_id "MSTRG.184907.91"; exon_number "12";
chr8	StringTie	exon	39233899	39234082	1000	+	.	gene_id "MSTRG.184907"; transcript_id "MSTRG.184907.91"; exon_number "13";
chr8	StringTie	exon	39246083	39246166	1000	+	.	gene_id "MSTRG.184907"; transcript_id "MSTRG.184907.91"; exon_number "14";
chr8	StringTie	exon	39254414	39254516	1000	+	.	gene_id "MSTRG.184907"; transcript_id "MSTRG.184907.91"; exon_number "15";
chr8	StringTie	exon	39257187	39257343	1000	+	.	gene_id "MSTRG.184907"; transcript_id "MSTRG.184907.91"; exon_number "16";
chr8	StringTie	exon	39281136	39281174	1000	+	.	gene_id "MSTRG.184907"; transcript_id "MSTRG.184907.91"; exon_number "17";
chr8	StringTie	exon	39283586	39283624	1000	+	.	gene_id "MSTRG.184907"; transcript_id "MSTRG.184907.91"; exon_number "18";
chr8	StringTie	exon	39284793	39285043	1000	+	.	gene_id "MSTRG.184907"; transcript_id "MSTRG.184907.91"; exon_number "19";
chr8	StringTie	transcript	39118122	39284906	1000	+	.	gene_id "MSTRG.184907"; transcript_id "MSTRG.184907.92";
chr8	StringTie	exon	39118122	39118165	1000	+	.	gene_id "MSTRG.184907"; transcript_id "MSTRG.184907.92"; exon_number "1";
chr8	StringTie	exon	39129976	39130097	1000	+	.	gene_id "MSTRG.184907"; transcript_id "MSTRG.184907.92"; exon_number "2";
chr8	StringTie	exon	39136657	39136718	1000	+	.	gene_id "MSTRG.184907"; transcript_id "MSTRG.184907.92"; exon_number "3";
chr8	StringTie	exon	39147130	39147205	1000	+	.	gene_id "MSTRG.184907"; transcript_id "MSTRG.184907.92"; exon_number "4";
chr8	StringTie	exon	39149791	39149867	1000	+	.	gene_id "MSTRG.184907"; transcript_id "MSTRG.184907.92"; exon_number "5";
chr8	StringTie	exon	39151377	39151548	1000	+	.	gene_id "MSTRG.184907"; transcript_id "MSTRG.184907.92"; exon_number "6";
chr8	StringTie	exon	39160897	39160965	1000	+	.	gene_id "MSTRG.184907"; transcript_id "MSTRG.184907.92"; exon_number "7";
chr8	StringTie	exon	39164764	39164835	1000	+	.	gene_id "MSTRG.184907"; transcript_id "MSTRG.184907.92"; exon_number "8";
chr8	StringTie	exon	39165030	39169997	1000	+	.	gene_id "MSTRG.184907"; transcript_id "MSTRG.184907.92"; exon_number "9";
chr8	StringTie	exon	39221610	39221702	1000	+	.	gene_id "MSTRG.184907"; transcript_id "MSTRG.184907.92"; exon_number "10";
chr8	StringTie	exon	39223040	39223238	1000	+	.	gene_id "MSTRG.184907"; transcript_id "MSTRG.184907.92"; exon_number "11";
chr8	StringTie	exon	39232027	39232135	1000	+	.	gene_id "MSTRG.184907"; transcript_id "MSTRG.184907.92"; exon_number "12";
chr8	StringTie	exon	39233899	39234082	1000	+	.	gene_id "MSTRG.184907"; transcript_id "MSTRG.184907.92"; exon_number "13";
chr8	StringTie	exon	39246083	39246166	1000	+	.	gene_id "MSTRG.184907"; transcript_id "MSTRG.184907.92"; exon_number "14";
chr8	StringTie	exon	39254414	39254516	1000	+	.	gene_id "MSTRG.184907"; transcript_id "MSTRG.184907.92"; exon_number "15";
chr8	StringTie	exon	39257187	39257343	1000	+	.	gene_id "MSTRG.184907"; transcript_id "MSTRG.184907.92"; exon_number "16";
chr8	StringTie	exon	39275828	39275866	1000	+	.	gene_id "MSTRG.184907"; transcript_id "MSTRG.184907.92"; exon_number "17";
chr8	StringTie	exon	39281136	39281174	1000	+	.	gene_id "MSTRG.184907"; transcript_id "MSTRG.184907.92"; exon_number "18";
chr8	StringTie	exon	39283586	39283624	1000	+	.	gene_id "MSTRG.184907"; transcript_id "MSTRG.184907.92"; exon_number "19";
chr8	StringTie	exon	39284793	39284906	1000	+	.	gene_id "MSTRG.184907"; transcript_id "MSTRG.184907.92"; exon_number "20";
chr8	StringTie	transcript	39118122	39285233	1000	+	.	gene_id "MSTRG.184907"; transcript_id "MSTRG.184907.93";
chr8	StringTie	exon	39118122	39118165	1000	+	.	gene_id "MSTRG.184907"; transcript_id "MSTRG.184907.93"; exon_number "1";
chr8	StringTie	exon	39129976	39130097	1000	+	.	gene_id "MSTRG.184907"; transcript_id "MSTRG.184907.93"; exon_number "2";
chr8	StringTie	exon	39136657	39136718	1000	+	.	gene_id "MSTRG.184907"; transcript_id "MSTRG.184907.93"; exon_number "3";
chr8	StringTie	exon	39147130	39147205	1000	+	.	gene_id "MSTRG.184907"; transcript_id "MSTRG.184907.93"; exon_number "4";
chr8	StringTie	exon	39149791	39149867	1000	+	.	gene_id "MSTRG.184907"; transcript_id "MSTRG.184907.93"; exon_number "5";
chr8	StringTie	exon	39151377	39151548	1000	+	.	gene_id "MSTRG.184907"; transcript_id "MSTRG.184907.93"; exon_number "6";
chr8	StringTie	exon	39160897	39160965	1000	+	.	gene_id "MSTRG.184907"; transcript_id "MSTRG.184907.93"; exon_number "7";
chr8	StringTie	exon	39164764	39164835	1000	+	.	gene_id "MSTRG.184907"; transcript_id "MSTRG.184907.93"; exon_number "8";
chr8	StringTie	exon	39165030	39169997	1000	+	.	gene_id "MSTRG.184907"; transcript_id "MSTRG.184907.93"; exon_number "9";
chr8	StringTie	exon	39221610	39221702	1000	+	.	gene_id "MSTRG.184907"; transcript_id "MSTRG.184907.93"; exon_number "10";
chr8	StringTie	exon	39223040	39223238	1000	+	.	gene_id "MSTRG.184907"; transcript_id "MSTRG.184907.93"; exon_number "11";
chr8	StringTie	exon	39232027	39232135	1000	+	.	gene_id "MSTRG.184907"; transcript_id "MSTRG.184907.93"; exon_number "12";
chr8	StringTie	exon	39233899	39234082	1000	+	.	gene_id "MSTRG.184907"; transcript_id "MSTRG.184907.93"; exon_number "13";
chr8	StringTie	exon	39246083	39246166	1000	+	.	gene_id "MSTRG.184907"; transcript_id "MSTRG.184907.93"; exon_number "14";
chr8	StringTie	exon	39254414	39254516	1000	+	.	gene_id "MSTRG.184907"; transcript_id "MSTRG.184907.93"; exon_number "15";
chr8	StringTie	exon	39257187	39257343	1000	+	.	gene_id "MSTRG.184907"; transcript_id "MSTRG.184907.93"; exon_number "16";
chr8	StringTie	exon	39270876	39270914	1000	+	.	gene_id "MSTRG.184907"; transcript_id "MSTRG.184907.93"; exon_number "17";
chr8	StringTie	exon	39274312	39274350	1000	+	.	gene_id "MSTRG.184907"; transcript_id "MSTRG.184907.93"; exon_number "18";
chr8	StringTie	exon	39275828	39275866	1000	+	.	gene_id "MSTRG.184907"; transcript_id "MSTRG.184907.93"; exon_number "19";
chr8	StringTie	exon	39283586	39283624	1000	+	.	gene_id "MSTRG.184907"; transcript_id "MSTRG.184907.93"; exon_number "20";
chr8	StringTie	exon	39284793	39285233	1000	+	.	gene_id "MSTRG.184907"; transcript_id "MSTRG.184907.93"; exon_number "21";
chr8	StringTie	transcript	39120089	39151728	1000	+	.	gene_id "MSTRG.184907"; transcript_id "MSTRG.184907.95";
chr8	StringTie	exon	39120089	39120113	1000	+	.	gene_id "MSTRG.184907"; transcript_id "MSTRG.184907.95"; exon_number "1";
chr8	StringTie	exon	39136657	39136718	1000	+	.	gene_id "MSTRG.184907"; transcript_id "MSTRG.184907.95"; exon_number "2";
chr8	StringTie	exon	39147130	39147205	1000	+	.	gene_id "MSTRG.184907"; transcript_id "MSTRG.184907.95"; exon_number "3";
chr8	StringTie	exon	39149791	39149867	1000	+	.	gene_id "MSTRG.184907"; transcript_id "MSTRG.184907.95"; exon_number "4";
chr8	StringTie	exon	39151377	39151548	1000	+	.	gene_id "MSTRG.184907"; transcript_id "MSTRG.184907.95"; exon_number "5";
chr8	StringTie	exon	39151709	39151728	1000	+	.	gene_id "MSTRG.184907"; transcript_id "MSTRG.184907.95"; exon_number "6";
chr8	StringTie	transcript	39130526	39152880	1000	+	.	gene_id "MSTRG.184907"; transcript_id "MSTRG.184907.96";
chr8	StringTie	exon	39130526	39130589	1000	+	.	gene_id "MSTRG.184907"; transcript_id "MSTRG.184907.96"; exon_number "1";
chr8	StringTie	exon	39136657	39136718	1000	+	.	gene_id "MSTRG.184907"; transcript_id "MSTRG.184907.96"; exon_number "2";
chr8	StringTie	exon	39147130	39147205	1000	+	.	gene_id "MSTRG.184907"; transcript_id "MSTRG.184907.96"; exon_number "3";
chr8	StringTie	exon	39149791	39149867	1000	+	.	gene_id "MSTRG.184907"; transcript_id "MSTRG.184907.96"; exon_number "4";
chr8	StringTie	exon	39151377	39151548	1000	+	.	gene_id "MSTRG.184907"; transcript_id "MSTRG.184907.96"; exon_number "5";
chr8	StringTie	exon	39151709	39152880	1000	+	.	gene_id "MSTRG.184907"; transcript_id "MSTRG.184907.96"; exon_number "6";
chr8	StringTie	transcript	39181467	39284960	1000	+	.	gene_id "MSTRG.184907"; transcript_id "MSTRG.184907.97";
chr8	StringTie	exon	39181467	39181562	1000	+	.	gene_id "MSTRG.184907"; transcript_id "MSTRG.184907.97"; exon_number "1";
chr8	StringTie	exon	39186909	39187045	1000	+	.	gene_id "MSTRG.184907"; transcript_id "MSTRG.184907.97"; exon_number "2";
chr8	StringTie	exon	39211144	39211324	1000	+	.	gene_id "MSTRG.184907"; transcript_id "MSTRG.184907.97"; exon_number "3";
chr8	StringTie	exon	39221610	39221702	1000	+	.	gene_id "MSTRG.184907"; transcript_id "MSTRG.184907.97"; exon_number "4";
chr8	StringTie	exon	39223040	39223238	1000	+	.	gene_id "MSTRG.184907"; transcript_id "MSTRG.184907.97"; exon_number "5";
chr8	StringTie	exon	39232027	39232135	1000	+	.	gene_id "MSTRG.184907"; transcript_id "MSTRG.184907.97"; exon_number "6";
chr8	StringTie	exon	39233899	39234082	1000	+	.	gene_id "MSTRG.184907"; transcript_id "MSTRG.184907.97"; exon_number "7";
chr8	StringTie	exon	39246083	39246166	1000	+	.	gene_id "MSTRG.184907"; transcript_id "MSTRG.184907.97"; exon_number "8";
chr8	StringTie	exon	39254414	39254516	1000	+	.	gene_id "MSTRG.184907"; transcript_id "MSTRG.184907.97"; exon_number "9";
chr8	StringTie	exon	39257187	39257339	1000	+	.	gene_id "MSTRG.184907"; transcript_id "MSTRG.184907.97"; exon_number "10";
chr8	StringTie	exon	39270876	39270914	1000	+	.	gene_id "MSTRG.184907"; transcript_id "MSTRG.184907.97"; exon_number "11";
chr8	StringTie	exon	39274312	39274350	1000	+	.	gene_id "MSTRG.184907"; transcript_id "MSTRG.184907.97"; exon_number "12";
chr8	StringTie	exon	39275828	39275866	1000	+	.	gene_id "MSTRG.184907"; transcript_id "MSTRG.184907.97"; exon_number "13";
chr8	StringTie	exon	39281136	39281174	1000	+	.	gene_id "MSTRG.184907"; transcript_id "MSTRG.184907.97"; exon_number "14";
chr8	StringTie	exon	39283586	39283624	1000	+	.	gene_id "MSTRG.184907"; transcript_id "MSTRG.184907.97"; exon_number "15";
chr8	StringTie	exon	39284793	39284960	1000	+	.	gene_id "MSTRG.184907"; transcript_id "MSTRG.184907.97"; exon_number "16";
chr8	StringTie	transcript	39198497	39284908	1000	+	.	gene_id "MSTRG.184907"; transcript_id "MSTRG.184907.98";
chr8	StringTie	exon	39198497	39198520	1000	+	.	gene_id "MSTRG.184907"; transcript_id "MSTRG.184907.98"; exon_number "1";
chr8	StringTie	exon	39211144	39211324	1000	+	.	gene_id "MSTRG.184907"; transcript_id "MSTRG.184907.98"; exon_number "2";
chr8	StringTie	exon	39221610	39221702	1000	+	.	gene_id "MSTRG.184907"; transcript_id "MSTRG.184907.98"; exon_number "3";
chr8	StringTie	exon	39223040	39223238	1000	+	.	gene_id "MSTRG.184907"; transcript_id "MSTRG.184907.98"; exon_number "4";
chr8	StringTie	exon	39232027	39232135	1000	+	.	gene_id "MSTRG.184907"; transcript_id "MSTRG.184907.98"; exon_number "5";
chr8	StringTie	exon	39233899	39234082	1000	+	.	gene_id "MSTRG.184907"; transcript_id "MSTRG.184907.98"; exon_number "6";
chr8	StringTie	exon	39246083	39246166	1000	+	.	gene_id "MSTRG.184907"; transcript_id "MSTRG.184907.98"; exon_number "7";
chr8	StringTie	exon	39254414	39254516	1000	+	.	gene_id "MSTRG.184907"; transcript_id "MSTRG.184907.98"; exon_number "8";
chr8	StringTie	exon	39257187	39257343	1000	+	.	gene_id "MSTRG.184907"; transcript_id "MSTRG.184907.98"; exon_number "9";
chr8	StringTie	exon	39270876	39270914	1000	+	.	gene_id "MSTRG.184907"; transcript_id "MSTRG.184907.98"; exon_number "10";
chr8	StringTie	exon	39274312	39274350	1000	+	.	gene_id "MSTRG.184907"; transcript_id "MSTRG.184907.98"; exon_number "11";
chr8	StringTie	exon	39275828	39275866	1000	+	.	gene_id "MSTRG.184907"; transcript_id "MSTRG.184907.98"; exon_number "12";
chr8	StringTie	exon	39281136	39281174	1000	+	.	gene_id "MSTRG.184907"; transcript_id "MSTRG.184907.98"; exon_number "13";
chr8	StringTie	exon	39283586	39283624	1000	+	.	gene_id "MSTRG.184907"; transcript_id "MSTRG.184907.98"; exon_number "14";
chr8	StringTie	exon	39284793	39284908	1000	+	.	gene_id "MSTRG.184907"; transcript_id "MSTRG.184907.98"; exon_number "15";
chr8	StringTie	transcript	39211103	39283621	1000	+	.	gene_id "MSTRG.184907"; transcript_id "MSTRG.184907.99";
chr8	StringTie	exon	39211103	39211324	1000	+	.	gene_id "MSTRG.184907"; transcript_id "MSTRG.184907.99"; exon_number "1";
chr8	StringTie	exon	39221610	39221702	1000	+	.	gene_id "MSTRG.184907"; transcript_id "MSTRG.184907.99"; exon_number "2";
chr8	StringTie	exon	39223040	39223238	1000	+	.	gene_id "MSTRG.184907"; transcript_id "MSTRG.184907.99"; exon_number "3";
chr8	StringTie	exon	39232027	39232135	1000	+	.	gene_id "MSTRG.184907"; transcript_id "MSTRG.184907.99"; exon_number "4";
chr8	StringTie	exon	39233899	39234082	1000	+	.	gene_id "MSTRG.184907"; transcript_id "MSTRG.184907.99"; exon_number "5";
chr8	StringTie	exon	39246083	39246166	1000	+	.	gene_id "MSTRG.184907"; transcript_id "MSTRG.184907.99"; exon_number "6";
chr8	StringTie	exon	39257187	39257343	1000	+	.	gene_id "MSTRG.184907"; transcript_id "MSTRG.184907.99"; exon_number "7";
chr8	StringTie	exon	39270876	39270914	1000	+	.	gene_id "MSTRG.184907"; transcript_id "MSTRG.184907.99"; exon_number "8";
chr8	StringTie	exon	39274312	39274350	1000	+	.	gene_id "MSTRG.184907"; transcript_id "MSTRG.184907.99"; exon_number "9";
chr8	StringTie	exon	39275828	39275866	1000	+	.	gene_id "MSTRG.184907"; transcript_id "MSTRG.184907.99"; exon_number "10";
chr8	StringTie	exon	39281136	39281174	1000	+	.	gene_id "MSTRG.184907"; transcript_id "MSTRG.184907.99"; exon_number "11";
chr8	StringTie	exon	39283586	39283621	1000	+	.	gene_id "MSTRG.184907"; transcript_id "MSTRG.184907.99"; exon_number "12";
chr8	StringTie	transcript	39018615	39018683	1000	-	.	gene_id "MSTRG.184908"; transcript_id "ENST00000384470"; gene_name "SNORD38"; ref_gene_id "ENSG00000207199";
chr8	StringTie	exon	39018615	39018683	1000	-	.	gene_id "MSTRG.184908"; transcript_id "ENST00000384470"; exon_number "1"; gene_name "SNORD38"; ref_gene_id "ENSG00000207199";
chr8	StringTie	transcript	39157538	39158701	1000	-	.	gene_id "MSTRG.184909"; transcript_id "ENST00000476002"; gene_name "RPL3P10"; ref_gene_id "ENSG00000243095";
chr8	StringTie	exon	39157538	39158701	1000	-	.	gene_id "MSTRG.184909"; transcript_id "ENST00000476002"; exon_number "1"; gene_name "RPL3P10"; ref_gene_id "ENSG00000243095";
chr10	StringTie	transcript	1010668	1011592	1000	-	.	gene_id "MSTRG.18491"; transcript_id "MSTRG.18491.1";
chr10	StringTie	exon	1010668	1010827	1000	-	.	gene_id "MSTRG.18491"; transcript_id "MSTRG.18491.1"; exon_number "1";
chr10	StringTie	exon	1010995	1011592	1000	-	.	gene_id "MSTRG.18491"; transcript_id "MSTRG.18491.1"; exon_number "2";
chr10	StringTie	transcript	1010734	1011210	1000	-	.	gene_id "MSTRG.18491"; transcript_id "MSTRG.18491.2";
chr10	StringTie	exon	1010734	1011100	1000	-	.	gene_id "MSTRG.18491"; transcript_id "MSTRG.18491.2"; exon_number "1";
chr10	StringTie	exon	1011188	1011210	1000	-	.	gene_id "MSTRG.18491"; transcript_id "MSTRG.18491.2"; exon_number "2";
chr8	StringTie	transcript	39284527	39285683	1000	-	.	gene_id "MSTRG.184910"; transcript_id "MSTRG.184910.1";
chr8	StringTie	exon	39284527	39284879	1000	-	.	gene_id "MSTRG.184910"; transcript_id "MSTRG.184910.1"; exon_number "1";
chr8	StringTie	exon	39285173	39285683	1000	-	.	gene_id "MSTRG.184910"; transcript_id "MSTRG.184910.1"; exon_number "2";
chr8	StringTie	transcript	39304327	39304684	1000	.	.	gene_id "MSTRG.184911"; transcript_id "MSTRG.184911.1";
chr8	StringTie	exon	39304327	39304684	1000	.	.	gene_id "MSTRG.184911"; transcript_id "MSTRG.184911.1"; exon_number "1";
chr8	StringTie	transcript	39306563	39306784	1000	.	.	gene_id "MSTRG.184912"; transcript_id "MSTRG.184912.1";
chr8	StringTie	exon	39306563	39306784	1000	.	.	gene_id "MSTRG.184912"; transcript_id "MSTRG.184912.1"; exon_number "1";
chr8	StringTie	transcript	39307660	39307893	1000	+	.	gene_id "MSTRG.184913"; transcript_id "MSTRG.184913.1";
chr8	StringTie	exon	39307660	39307893	1000	+	.	gene_id "MSTRG.184913"; transcript_id "MSTRG.184913.1"; exon_number "1";
chr8	StringTie	transcript	39308650	39309181	1000	.	.	gene_id "MSTRG.184914"; transcript_id "MSTRG.184914.1";
chr8	StringTie	exon	39308650	39309181	1000	.	.	gene_id "MSTRG.184914"; transcript_id "MSTRG.184914.1"; exon_number "1";
chr8	StringTie	transcript	39309909	39310443	1000	-	.	gene_id "MSTRG.184915"; transcript_id "ENST00000518705"; gene_name "RP11-1113C11.2"; ref_gene_id "ENSG00000253160";
chr8	StringTie	exon	39309909	39310443	1000	-	.	gene_id "MSTRG.184915"; transcript_id "ENST00000518705"; exon_number "1"; gene_name "RP11-1113C11.2"; ref_gene_id "ENSG00000253160";
chr8	StringTie	transcript	39314632	39417378	1000	+	.	gene_id "MSTRG.184916"; transcript_id "ENST00000359790"; gene_name "ADAM5"; ref_gene_id "ENSG00000196115";
chr8	StringTie	exon	39314632	39314717	1000	+	.	gene_id "MSTRG.184916"; transcript_id "ENST00000359790"; exon_number "1"; gene_name "ADAM5"; ref_gene_id "ENSG00000196115";
chr8	StringTie	exon	39315455	39315534	1000	+	.	gene_id "MSTRG.184916"; transcript_id "ENST00000359790"; exon_number "2"; gene_name "ADAM5"; ref_gene_id "ENSG00000196115";
chr8	StringTie	exon	39322561	39322639	1000	+	.	gene_id "MSTRG.184916"; transcript_id "ENST00000359790"; exon_number "3"; gene_name "ADAM5"; ref_gene_id "ENSG00000196115";
chr8	StringTie	exon	39322970	39323046	1000	+	.	gene_id "MSTRG.184916"; transcript_id "ENST00000359790"; exon_number "4"; gene_name "ADAM5"; ref_gene_id "ENSG00000196115";
chr8	StringTie	exon	39324168	39324339	1000	+	.	gene_id "MSTRG.184916"; transcript_id "ENST00000359790"; exon_number "5"; gene_name "ADAM5"; ref_gene_id "ENSG00000196115";
chr8	StringTie	exon	39325213	39325278	1000	+	.	gene_id "MSTRG.184916"; transcript_id "ENST00000359790"; exon_number "6"; gene_name "ADAM5"; ref_gene_id "ENSG00000196115";
chr8	StringTie	exon	39375679	39375877	1000	+	.	gene_id "MSTRG.184916"; transcript_id "ENST00000359790"; exon_number "7"; gene_name "ADAM5"; ref_gene_id "ENSG00000196115";
chr8	StringTie	exon	39380789	39380879	1000	+	.	gene_id "MSTRG.184916"; transcript_id "ENST00000359790"; exon_number "8"; gene_name "ADAM5"; ref_gene_id "ENSG00000196115";
chr8	StringTie	exon	39381504	39381735	1000	+	.	gene_id "MSTRG.184916"; transcript_id "ENST00000359790"; exon_number "9"; gene_name "ADAM5"; ref_gene_id "ENSG00000196115";
chr8	StringTie	exon	39392574	39392660	1000	+	.	gene_id "MSTRG.184916"; transcript_id "ENST00000359790"; exon_number "10"; gene_name "ADAM5"; ref_gene_id "ENSG00000196115";
chr8	StringTie	exon	39393272	39393386	1000	+	.	gene_id "MSTRG.184916"; transcript_id "ENST00000359790"; exon_number "11"; gene_name "ADAM5"; ref_gene_id "ENSG00000196115";
chr8	StringTie	exon	39401333	39401495	1000	+	.	gene_id "MSTRG.184916"; transcript_id "ENST00000359790"; exon_number "12"; gene_name "ADAM5"; ref_gene_id "ENSG00000196115";
chr8	StringTie	exon	39402806	39402856	1000	+	.	gene_id "MSTRG.184916"; transcript_id "ENST00000359790"; exon_number "13"; gene_name "ADAM5"; ref_gene_id "ENSG00000196115";
chr8	StringTie	exon	39417214	39417378	1000	+	.	gene_id "MSTRG.184916"; transcript_id "ENST00000359790"; exon_number "14"; gene_name "ADAM5"; ref_gene_id "ENSG00000196115";
chr8	StringTie	transcript	39314591	39417378	1000	+	.	gene_id "MSTRG.184916"; transcript_id "ENST00000399789"; gene_name "ADAM5"; ref_gene_id "ENSG00000196115";
chr8	StringTie	exon	39314591	39314717	1000	+	.	gene_id "MSTRG.184916"; transcript_id "ENST00000399789"; exon_number "1"; gene_name "ADAM5"; ref_gene_id "ENSG00000196115";
chr8	StringTie	exon	39315455	39315534	1000	+	.	gene_id "MSTRG.184916"; transcript_id "ENST00000399789"; exon_number "2"; gene_name "ADAM5"; ref_gene_id "ENSG00000196115";
chr8	StringTie	exon	39319452	39319505	1000	+	.	gene_id "MSTRG.184916"; transcript_id "ENST00000399789"; exon_number "3"; gene_name "ADAM5"; ref_gene_id "ENSG00000196115";
chr8	StringTie	exon	39322561	39322639	1000	+	.	gene_id "MSTRG.184916"; transcript_id "ENST00000399789"; exon_number "4"; gene_name "ADAM5"; ref_gene_id "ENSG00000196115";
chr8	StringTie	exon	39322970	39323046	1000	+	.	gene_id "MSTRG.184916"; transcript_id "ENST00000399789"; exon_number "5"; gene_name "ADAM5"; ref_gene_id "ENSG00000196115";
chr8	StringTie	exon	39324168	39324339	1000	+	.	gene_id "MSTRG.184916"; transcript_id "ENST00000399789"; exon_number "6"; gene_name "ADAM5"; ref_gene_id "ENSG00000196115";
chr8	StringTie	exon	39325213	39325278	1000	+	.	gene_id "MSTRG.184916"; transcript_id "ENST00000399789"; exon_number "7"; gene_name "ADAM5"; ref_gene_id "ENSG00000196115";
chr8	StringTie	exon	39345861	39346044	1000	+	.	gene_id "MSTRG.184916"; transcript_id "ENST00000399789"; exon_number "8"; gene_name "ADAM5"; ref_gene_id "ENSG00000196115";
chr8	StringTie	exon	39375679	39375877	1000	+	.	gene_id "MSTRG.184916"; transcript_id "ENST00000399789"; exon_number "9"; gene_name "ADAM5"; ref_gene_id "ENSG00000196115";
chr8	StringTie	exon	39380789	39380879	1000	+	.	gene_id "MSTRG.184916"; transcript_id "ENST00000399789"; exon_number "10"; gene_name "ADAM5"; ref_gene_id "ENSG00000196115";
chr8	StringTie	exon	39381504	39381735	1000	+	.	gene_id "MSTRG.184916"; transcript_id "ENST00000399789"; exon_number "11"; gene_name "ADAM5"; ref_gene_id "ENSG00000196115";
chr8	StringTie	exon	39392574	39392660	1000	+	.	gene_id "MSTRG.184916"; transcript_id "ENST00000399789"; exon_number "12"; gene_name "ADAM5"; ref_gene_id "ENSG00000196115";
chr8	StringTie	exon	39393272	39393386	1000	+	.	gene_id "MSTRG.184916"; transcript_id "ENST00000399789"; exon_number "13"; gene_name "ADAM5"; ref_gene_id "ENSG00000196115";
chr8	StringTie	exon	39401333	39401495	1000	+	.	gene_id "MSTRG.184916"; transcript_id "ENST00000399789"; exon_number "14"; gene_name "ADAM5"; ref_gene_id "ENSG00000196115";
chr8	StringTie	exon	39402806	39402856	1000	+	.	gene_id "MSTRG.184916"; transcript_id "ENST00000399789"; exon_number "15"; gene_name "ADAM5"; ref_gene_id "ENSG00000196115";
chr8	StringTie	exon	39417214	39417378	1000	+	.	gene_id "MSTRG.184916"; transcript_id "ENST00000399789"; exon_number "16"; gene_name "ADAM5"; ref_gene_id "ENSG00000196115";
chr8	StringTie	transcript	39314663	39417226	1000	+	.	gene_id "MSTRG.184916"; transcript_id "ENST00000417441"; gene_name "ADAM5"; ref_gene_id "ENSG00000196115";
chr8	StringTie	exon	39314663	39314717	1000	+	.	gene_id "MSTRG.184916"; transcript_id "ENST00000417441"; exon_number "1"; gene_name "ADAM5"; ref_gene_id "ENSG00000196115";
chr8	StringTie	exon	39315455	39315534	1000	+	.	gene_id "MSTRG.184916"; transcript_id "ENST00000417441"; exon_number "2"; gene_name "ADAM5"; ref_gene_id "ENSG00000196115";
chr8	StringTie	exon	39319452	39319505	1000	+	.	gene_id "MSTRG.184916"; transcript_id "ENST00000417441"; exon_number "3"; gene_name "ADAM5"; ref_gene_id "ENSG00000196115";
chr8	StringTie	exon	39322561	39322639	1000	+	.	gene_id "MSTRG.184916"; transcript_id "ENST00000417441"; exon_number "4"; gene_name "ADAM5"; ref_gene_id "ENSG00000196115";
chr8	StringTie	exon	39322970	39323046	1000	+	.	gene_id "MSTRG.184916"; transcript_id "ENST00000417441"; exon_number "5"; gene_name "ADAM5"; ref_gene_id "ENSG00000196115";
chr8	StringTie	exon	39324168	39324339	1000	+	.	gene_id "MSTRG.184916"; transcript_id "ENST00000417441"; exon_number "6"; gene_name "ADAM5"; ref_gene_id "ENSG00000196115";
chr8	StringTie	exon	39375679	39375877	1000	+	.	gene_id "MSTRG.184916"; transcript_id "ENST00000417441"; exon_number "7"; gene_name "ADAM5"; ref_gene_id "ENSG00000196115";
chr8	StringTie	exon	39380789	39380879	1000	+	.	gene_id "MSTRG.184916"; transcript_id "ENST00000417441"; exon_number "8"; gene_name "ADAM5"; ref_gene_id "ENSG00000196115";
chr8	StringTie	exon	39381504	39381735	1000	+	.	gene_id "MSTRG.184916"; transcript_id "ENST00000417441"; exon_number "9"; gene_name "ADAM5"; ref_gene_id "ENSG00000196115";
chr8	StringTie	exon	39392574	39392660	1000	+	.	gene_id "MSTRG.184916"; transcript_id "ENST00000417441"; exon_number "10"; gene_name "ADAM5"; ref_gene_id "ENSG00000196115";
chr8	StringTie	exon	39393272	39393386	1000	+	.	gene_id "MSTRG.184916"; transcript_id "ENST00000417441"; exon_number "11"; gene_name "ADAM5"; ref_gene_id "ENSG00000196115";
chr8	StringTie	exon	39401333	39401495	1000	+	.	gene_id "MSTRG.184916"; transcript_id "ENST00000417441"; exon_number "12"; gene_name "ADAM5"; ref_gene_id "ENSG00000196115";
chr8	StringTie	exon	39402806	39402856	1000	+	.	gene_id "MSTRG.184916"; transcript_id "ENST00000417441"; exon_number "13"; gene_name "ADAM5"; ref_gene_id "ENSG00000196115";
chr8	StringTie	exon	39417214	39417226	1000	+	.	gene_id "MSTRG.184916"; transcript_id "ENST00000417441"; exon_number "14"; gene_name "ADAM5"; ref_gene_id "ENSG00000196115";
chr8	StringTie	transcript	39314663	39417226	1000	+	.	gene_id "MSTRG.184916"; transcript_id "ENST00000433441"; gene_name "ADAM5"; ref_gene_id "ENSG00000196115";
chr8	StringTie	exon	39314663	39314717	1000	+	.	gene_id "MSTRG.184916"; transcript_id "ENST00000433441"; exon_number "1"; gene_name "ADAM5"; ref_gene_id "ENSG00000196115";
chr8	StringTie	exon	39315455	39315534	1000	+	.	gene_id "MSTRG.184916"; transcript_id "ENST00000433441"; exon_number "2"; gene_name "ADAM5"; ref_gene_id "ENSG00000196115";
chr8	StringTie	exon	39319452	39319505	1000	+	.	gene_id "MSTRG.184916"; transcript_id "ENST00000433441"; exon_number "3"; gene_name "ADAM5"; ref_gene_id "ENSG00000196115";
chr8	StringTie	exon	39322561	39322639	1000	+	.	gene_id "MSTRG.184916"; transcript_id "ENST00000433441"; exon_number "4"; gene_name "ADAM5"; ref_gene_id "ENSG00000196115";
chr8	StringTie	exon	39322970	39323046	1000	+	.	gene_id "MSTRG.184916"; transcript_id "ENST00000433441"; exon_number "5"; gene_name "ADAM5"; ref_gene_id "ENSG00000196115";
chr8	StringTie	exon	39324168	39324339	1000	+	.	gene_id "MSTRG.184916"; transcript_id "ENST00000433441"; exon_number "6"; gene_name "ADAM5"; ref_gene_id "ENSG00000196115";
chr8	StringTie	exon	39325213	39325278	1000	+	.	gene_id "MSTRG.184916"; transcript_id "ENST00000433441"; exon_number "7"; gene_name "ADAM5"; ref_gene_id "ENSG00000196115";
chr8	StringTie	exon	39375679	39375877	1000	+	.	gene_id "MSTRG.184916"; transcript_id "ENST00000433441"; exon_number "8"; gene_name "ADAM5"; ref_gene_id "ENSG00000196115";
chr8	StringTie	exon	39380789	39380879	1000	+	.	gene_id "MSTRG.184916"; transcript_id "ENST00000433441"; exon_number "9"; gene_name "ADAM5"; ref_gene_id "ENSG00000196115";
chr8	StringTie	exon	39381504	39381735	1000	+	.	gene_id "MSTRG.184916"; transcript_id "ENST00000433441"; exon_number "10"; gene_name "ADAM5"; ref_gene_id "ENSG00000196115";
chr8	StringTie	exon	39392574	39392660	1000	+	.	gene_id "MSTRG.184916"; transcript_id "ENST00000433441"; exon_number "11"; gene_name "ADAM5"; ref_gene_id "ENSG00000196115";
chr8	StringTie	exon	39393272	39393386	1000	+	.	gene_id "MSTRG.184916"; transcript_id "ENST00000433441"; exon_number "12"; gene_name "ADAM5"; ref_gene_id "ENSG00000196115";
chr8	StringTie	exon	39401333	39401495	1000	+	.	gene_id "MSTRG.184916"; transcript_id "ENST00000433441"; exon_number "13"; gene_name "ADAM5"; ref_gene_id "ENSG00000196115";
chr8	StringTie	exon	39402806	39402856	1000	+	.	gene_id "MSTRG.184916"; transcript_id "ENST00000433441"; exon_number "14"; gene_name "ADAM5"; ref_gene_id "ENSG00000196115";
chr8	StringTie	exon	39417214	39417226	1000	+	.	gene_id "MSTRG.184916"; transcript_id "ENST00000433441"; exon_number "15"; gene_name "ADAM5"; ref_gene_id "ENSG00000196115";
chr8	StringTie	transcript	39314663	39324235	1000	+	.	gene_id "MSTRG.184916"; transcript_id "ENST00000464901"; gene_name "ADAM5"; ref_gene_id "ENSG00000196115";
chr8	StringTie	exon	39314663	39314717	1000	+	.	gene_id "MSTRG.184916"; transcript_id "ENST00000464901"; exon_number "1"; gene_name "ADAM5"; ref_gene_id "ENSG00000196115";
chr8	StringTie	exon	39322561	39322639	1000	+	.	gene_id "MSTRG.184916"; transcript_id "ENST00000464901"; exon_number "2"; gene_name "ADAM5"; ref_gene_id "ENSG00000196115";
chr8	StringTie	exon	39322970	39323046	1000	+	.	gene_id "MSTRG.184916"; transcript_id "ENST00000464901"; exon_number "3"; gene_name "ADAM5"; ref_gene_id "ENSG00000196115";
chr8	StringTie	exon	39324168	39324235	1000	+	.	gene_id "MSTRG.184916"; transcript_id "ENST00000464901"; exon_number "4"; gene_name "ADAM5"; ref_gene_id "ENSG00000196115";
chr8	StringTie	transcript	39314632	39323739	1000	+	.	gene_id "MSTRG.184916"; transcript_id "ENST00000497773"; gene_name "ADAM5"; ref_gene_id "ENSG00000196115";
chr8	StringTie	exon	39314632	39314717	1000	+	.	gene_id "MSTRG.184916"; transcript_id "ENST00000497773"; exon_number "1"; gene_name "ADAM5"; ref_gene_id "ENSG00000196115";
chr8	StringTie	exon	39315455	39315534	1000	+	.	gene_id "MSTRG.184916"; transcript_id "ENST00000497773"; exon_number "2"; gene_name "ADAM5"; ref_gene_id "ENSG00000196115";
chr8	StringTie	exon	39319452	39319505	1000	+	.	gene_id "MSTRG.184916"; transcript_id "ENST00000497773"; exon_number "3"; gene_name "ADAM5"; ref_gene_id "ENSG00000196115";
chr8	StringTie	exon	39322561	39322639	1000	+	.	gene_id "MSTRG.184916"; transcript_id "ENST00000497773"; exon_number "4"; gene_name "ADAM5"; ref_gene_id "ENSG00000196115";
chr8	StringTie	exon	39322970	39323739	1000	+	.	gene_id "MSTRG.184916"; transcript_id "ENST00000497773"; exon_number "5"; gene_name "ADAM5"; ref_gene_id "ENSG00000196115";
chr8	StringTie	transcript	39381517	39417226	1000	+	.	gene_id "MSTRG.184916"; transcript_id "ENST00000498728"; gene_name "ADAM5"; ref_gene_id "ENSG00000196115";
chr8	StringTie	exon	39381517	39381735	1000	+	.	gene_id "MSTRG.184916"; transcript_id "ENST00000498728"; exon_number "1"; gene_name "ADAM5"; ref_gene_id "ENSG00000196115";
chr8	StringTie	exon	39393272	39393386	1000	+	.	gene_id "MSTRG.184916"; transcript_id "ENST00000498728"; exon_number "2"; gene_name "ADAM5"; ref_gene_id "ENSG00000196115";
chr8	StringTie	exon	39401333	39401495	1000	+	.	gene_id "MSTRG.184916"; transcript_id "ENST00000498728"; exon_number "3"; gene_name "ADAM5"; ref_gene_id "ENSG00000196115";
chr8	StringTie	exon	39402806	39402856	1000	+	.	gene_id "MSTRG.184916"; transcript_id "ENST00000498728"; exon_number "4"; gene_name "ADAM5"; ref_gene_id "ENSG00000196115";
chr8	StringTie	exon	39417214	39417226	1000	+	.	gene_id "MSTRG.184916"; transcript_id "ENST00000498728"; exon_number "5"; gene_name "ADAM5"; ref_gene_id "ENSG00000196115";
chr8	StringTie	transcript	39314604	39417378	1000	+	.	gene_id "MSTRG.184916"; transcript_id "ENST00000505455"; gene_name "ADAM5"; ref_gene_id "ENSG00000196115";
chr8	StringTie	exon	39314604	39314717	1000	+	.	gene_id "MSTRG.184916"; transcript_id "ENST00000505455"; exon_number "1"; gene_name "ADAM5"; ref_gene_id "ENSG00000196115";
chr8	StringTie	exon	39315455	39315534	1000	+	.	gene_id "MSTRG.184916"; transcript_id "ENST00000505455"; exon_number "2"; gene_name "ADAM5"; ref_gene_id "ENSG00000196115";
chr8	StringTie	exon	39322561	39322639	1000	+	.	gene_id "MSTRG.184916"; transcript_id "ENST00000505455"; exon_number "3"; gene_name "ADAM5"; ref_gene_id "ENSG00000196115";
chr8	StringTie	exon	39322970	39323046	1000	+	.	gene_id "MSTRG.184916"; transcript_id "ENST00000505455"; exon_number "4"; gene_name "ADAM5"; ref_gene_id "ENSG00000196115";
chr8	StringTie	exon	39324168	39324339	1000	+	.	gene_id "MSTRG.184916"; transcript_id "ENST00000505455"; exon_number "5"; gene_name "ADAM5"; ref_gene_id "ENSG00000196115";
chr8	StringTie	exon	39325213	39325278	1000	+	.	gene_id "MSTRG.184916"; transcript_id "ENST00000505455"; exon_number "6"; gene_name "ADAM5"; ref_gene_id "ENSG00000196115";
chr8	StringTie	exon	39344064	39344186	1000	+	.	gene_id "MSTRG.184916"; transcript_id "ENST00000505455"; exon_number "7"; gene_name "ADAM5"; ref_gene_id "ENSG00000196115";
chr8	StringTie	exon	39345861	39346044	1000	+	.	gene_id "MSTRG.184916"; transcript_id "ENST00000505455"; exon_number "8"; gene_name "ADAM5"; ref_gene_id "ENSG00000196115";
chr8	StringTie	exon	39375679	39375877	1000	+	.	gene_id "MSTRG.184916"; transcript_id "ENST00000505455"; exon_number "9"; gene_name "ADAM5"; ref_gene_id "ENSG00000196115";
chr8	StringTie	exon	39380789	39380879	1000	+	.	gene_id "MSTRG.184916"; transcript_id "ENST00000505455"; exon_number "10"; gene_name "ADAM5"; ref_gene_id "ENSG00000196115";
chr8	StringTie	exon	39381504	39381735	1000	+	.	gene_id "MSTRG.184916"; transcript_id "ENST00000505455"; exon_number "11"; gene_name "ADAM5"; ref_gene_id "ENSG00000196115";
chr8	StringTie	exon	39392574	39392660	1000	+	.	gene_id "MSTRG.184916"; transcript_id "ENST00000505455"; exon_number "12"; gene_name "ADAM5"; ref_gene_id "ENSG00000196115";
chr8	StringTie	exon	39393272	39393386	1000	+	.	gene_id "MSTRG.184916"; transcript_id "ENST00000505455"; exon_number "13"; gene_name "ADAM5"; ref_gene_id "ENSG00000196115";
chr8	StringTie	exon	39401333	39401495	1000	+	.	gene_id "MSTRG.184916"; transcript_id "ENST00000505455"; exon_number "14"; gene_name "ADAM5"; ref_gene_id "ENSG00000196115";
chr8	StringTie	exon	39402806	39402856	1000	+	.	gene_id "MSTRG.184916"; transcript_id "ENST00000505455"; exon_number "15"; gene_name "ADAM5"; ref_gene_id "ENSG00000196115";
chr8	StringTie	exon	39417214	39417378	1000	+	.	gene_id "MSTRG.184916"; transcript_id "ENST00000505455"; exon_number "16"; gene_name "ADAM5"; ref_gene_id "ENSG00000196115";
chr8	StringTie	transcript	39314663	39417226	1000	+	.	gene_id "MSTRG.184916"; transcript_id "ENST00000512764"; gene_name "ADAM5"; ref_gene_id "ENSG00000196115";
chr8	StringTie	exon	39314663	39314717	1000	+	.	gene_id "MSTRG.184916"; transcript_id "ENST00000512764"; exon_number "1"; gene_name "ADAM5"; ref_gene_id "ENSG00000196115";
chr8	StringTie	exon	39315455	39315534	1000	+	.	gene_id "MSTRG.184916"; transcript_id "ENST00000512764"; exon_number "2"; gene_name "ADAM5"; ref_gene_id "ENSG00000196115";
chr8	StringTie	exon	39319452	39319505	1000	+	.	gene_id "MSTRG.184916"; transcript_id "ENST00000512764"; exon_number "3"; gene_name "ADAM5"; ref_gene_id "ENSG00000196115";
chr8	StringTie	exon	39322561	39322639	1000	+	.	gene_id "MSTRG.184916"; transcript_id "ENST00000512764"; exon_number "4"; gene_name "ADAM5"; ref_gene_id "ENSG00000196115";
chr8	StringTie	exon	39322970	39323046	1000	+	.	gene_id "MSTRG.184916"; transcript_id "ENST00000512764"; exon_number "5"; gene_name "ADAM5"; ref_gene_id "ENSG00000196115";
chr8	StringTie	exon	39324168	39324339	1000	+	.	gene_id "MSTRG.184916"; transcript_id "ENST00000512764"; exon_number "6"; gene_name "ADAM5"; ref_gene_id "ENSG00000196115";
chr8	StringTie	exon	39345861	39346044	1000	+	.	gene_id "MSTRG.184916"; transcript_id "ENST00000512764"; exon_number "7"; gene_name "ADAM5"; ref_gene_id "ENSG00000196115";
chr8	StringTie	exon	39375679	39375877	1000	+	.	gene_id "MSTRG.184916"; transcript_id "ENST00000512764"; exon_number "8"; gene_name "ADAM5"; ref_gene_id "ENSG00000196115";
chr8	StringTie	exon	39380789	39380879	1000	+	.	gene_id "MSTRG.184916"; transcript_id "ENST00000512764"; exon_number "9"; gene_name "ADAM5"; ref_gene_id "ENSG00000196115";
chr8	StringTie	exon	39381504	39381735	1000	+	.	gene_id "MSTRG.184916"; transcript_id "ENST00000512764"; exon_number "10"; gene_name "ADAM5"; ref_gene_id "ENSG00000196115";
chr8	StringTie	exon	39392574	39392660	1000	+	.	gene_id "MSTRG.184916"; transcript_id "ENST00000512764"; exon_number "11"; gene_name "ADAM5"; ref_gene_id "ENSG00000196115";
chr8	StringTie	exon	39393272	39393386	1000	+	.	gene_id "MSTRG.184916"; transcript_id "ENST00000512764"; exon_number "12"; gene_name "ADAM5"; ref_gene_id "ENSG00000196115";
chr8	StringTie	exon	39401333	39401495	1000	+	.	gene_id "MSTRG.184916"; transcript_id "ENST00000512764"; exon_number "13"; gene_name "ADAM5"; ref_gene_id "ENSG00000196115";
chr8	StringTie	exon	39402806	39402856	1000	+	.	gene_id "MSTRG.184916"; transcript_id "ENST00000512764"; exon_number "14"; gene_name "ADAM5"; ref_gene_id "ENSG00000196115";
chr8	StringTie	exon	39417214	39417226	1000	+	.	gene_id "MSTRG.184916"; transcript_id "ENST00000512764"; exon_number "15"; gene_name "ADAM5"; ref_gene_id "ENSG00000196115";
chr8	StringTie	transcript	39322561	39335493	1000	+	.	gene_id "MSTRG.184916"; transcript_id "ENST00000518020"; gene_name "ADAM5"; ref_gene_id "ENSG00000196115";
chr8	StringTie	exon	39322561	39322639	1000	+	.	gene_id "MSTRG.184916"; transcript_id "ENST00000518020"; exon_number "1"; gene_name "ADAM5"; ref_gene_id "ENSG00000196115";
chr8	StringTie	exon	39322970	39323046	1000	+	.	gene_id "MSTRG.184916"; transcript_id "ENST00000518020"; exon_number "2"; gene_name "ADAM5"; ref_gene_id "ENSG00000196115";
chr8	StringTie	exon	39324168	39324339	1000	+	.	gene_id "MSTRG.184916"; transcript_id "ENST00000518020"; exon_number "3"; gene_name "ADAM5"; ref_gene_id "ENSG00000196115";
chr8	StringTie	exon	39325213	39325278	1000	+	.	gene_id "MSTRG.184916"; transcript_id "ENST00000518020"; exon_number "4"; gene_name "ADAM5"; ref_gene_id "ENSG00000196115";
chr8	StringTie	exon	39335400	39335493	1000	+	.	gene_id "MSTRG.184916"; transcript_id "ENST00000518020"; exon_number "5"; gene_name "ADAM5"; ref_gene_id "ENSG00000196115";
chr8	StringTie	transcript	39315487	39335489	1000	+	.	gene_id "MSTRG.184916"; transcript_id "ENST00000519063"; gene_name "ADAM5"; ref_gene_id "ENSG00000196115";
chr8	StringTie	exon	39315487	39315534	1000	+	.	gene_id "MSTRG.184916"; transcript_id "ENST00000519063"; exon_number "1"; gene_name "ADAM5"; ref_gene_id "ENSG00000196115";
chr8	StringTie	exon	39319452	39319505	1000	+	.	gene_id "MSTRG.184916"; transcript_id "ENST00000519063"; exon_number "2"; gene_name "ADAM5"; ref_gene_id "ENSG00000196115";
chr8	StringTie	exon	39322561	39322639	1000	+	.	gene_id "MSTRG.184916"; transcript_id "ENST00000519063"; exon_number "3"; gene_name "ADAM5"; ref_gene_id "ENSG00000196115";
chr8	StringTie	exon	39322970	39323046	1000	+	.	gene_id "MSTRG.184916"; transcript_id "ENST00000519063"; exon_number "4"; gene_name "ADAM5"; ref_gene_id "ENSG00000196115";
chr8	StringTie	exon	39324168	39324339	1000	+	.	gene_id "MSTRG.184916"; transcript_id "ENST00000519063"; exon_number "5"; gene_name "ADAM5"; ref_gene_id "ENSG00000196115";
chr8	StringTie	exon	39335400	39335489	1000	+	.	gene_id "MSTRG.184916"; transcript_id "ENST00000519063"; exon_number "6"; gene_name "ADAM5"; ref_gene_id "ENSG00000196115";
chr8	StringTie	transcript	39381517	39417226	1000	+	.	gene_id "MSTRG.184916"; transcript_id "ENST00000636921"; gene_name "ADAM5"; ref_gene_id "ENSG00000196115";
chr8	StringTie	exon	39381517	39381735	1000	+	.	gene_id "MSTRG.184916"; transcript_id "ENST00000636921"; exon_number "1"; gene_name "ADAM5"; ref_gene_id "ENSG00000196115";
chr8	StringTie	exon	39392574	39392660	1000	+	.	gene_id "MSTRG.184916"; transcript_id "ENST00000636921"; exon_number "2"; gene_name "ADAM5"; ref_gene_id "ENSG00000196115";
chr8	StringTie	exon	39393272	39393386	1000	+	.	gene_id "MSTRG.184916"; transcript_id "ENST00000636921"; exon_number "3"; gene_name "ADAM5"; ref_gene_id "ENSG00000196115";
chr8	StringTie	exon	39417214	39417226	1000	+	.	gene_id "MSTRG.184916"; transcript_id "ENST00000636921"; exon_number "4"; gene_name "ADAM5"; ref_gene_id "ENSG00000196115";
chr8	StringTie	transcript	39375679	39417488	1000	+	.	gene_id "MSTRG.184916"; transcript_id "MSTRG.184916.11";
chr8	StringTie	exon	39375679	39375877	1000	+	.	gene_id "MSTRG.184916"; transcript_id "MSTRG.184916.11"; exon_number "1";
chr8	StringTie	exon	39380789	39380879	1000	+	.	gene_id "MSTRG.184916"; transcript_id "MSTRG.184916.11"; exon_number "2";
chr8	StringTie	exon	39381504	39381735	1000	+	.	gene_id "MSTRG.184916"; transcript_id "MSTRG.184916.11"; exon_number "3";
chr8	StringTie	exon	39401333	39401495	1000	+	.	gene_id "MSTRG.184916"; transcript_id "MSTRG.184916.11"; exon_number "4";
chr8	StringTie	exon	39402806	39402856	1000	+	.	gene_id "MSTRG.184916"; transcript_id "MSTRG.184916.11"; exon_number "5";
chr8	StringTie	exon	39417214	39417488	1000	+	.	gene_id "MSTRG.184916"; transcript_id "MSTRG.184916.11"; exon_number "6";
chr8	StringTie	transcript	39380818	39417226	1000	+	.	gene_id "MSTRG.184916"; transcript_id "MSTRG.184916.12";
chr8	StringTie	exon	39380818	39380879	1000	+	.	gene_id "MSTRG.184916"; transcript_id "MSTRG.184916.12"; exon_number "1";
chr8	StringTie	exon	39381504	39381735	1000	+	.	gene_id "MSTRG.184916"; transcript_id "MSTRG.184916.12"; exon_number "2";
chr8	StringTie	exon	39393272	39393386	1000	+	.	gene_id "MSTRG.184916"; transcript_id "MSTRG.184916.12"; exon_number "3";
chr8	StringTie	exon	39401333	39401495	1000	+	.	gene_id "MSTRG.184916"; transcript_id "MSTRG.184916.12"; exon_number "4";
chr8	StringTie	exon	39402806	39402856	1000	+	.	gene_id "MSTRG.184916"; transcript_id "MSTRG.184916.12"; exon_number "5";
chr8	StringTie	exon	39417214	39417226	1000	+	.	gene_id "MSTRG.184916"; transcript_id "MSTRG.184916.12"; exon_number "6";
chr8	StringTie	transcript	39401223	39403618	1000	+	.	gene_id "MSTRG.184916"; transcript_id "MSTRG.184916.15";
chr8	StringTie	exon	39401223	39403618	1000	+	.	gene_id "MSTRG.184916"; transcript_id "MSTRG.184916.15"; exon_number "1";
chr8	StringTie	transcript	39314684	39330215	1000	-	.	gene_id "MSTRG.184917"; transcript_id "MSTRG.184917.1";
chr8	StringTie	exon	39314684	39314906	1000	-	.	gene_id "MSTRG.184917"; transcript_id "MSTRG.184917.1"; exon_number "1";
chr8	StringTie	exon	39319124	39319199	1000	-	.	gene_id "MSTRG.184917"; transcript_id "MSTRG.184917.1"; exon_number "2";
chr8	StringTie	exon	39330091	39330215	1000	-	.	gene_id "MSTRG.184917"; transcript_id "MSTRG.184917.1"; exon_number "3";
chr8	StringTie	transcript	39314703	39332569	1000	-	.	gene_id "MSTRG.184917"; transcript_id "MSTRG.184917.2";
chr8	StringTie	exon	39314703	39314906	1000	-	.	gene_id "MSTRG.184917"; transcript_id "MSTRG.184917.2"; exon_number "1";
chr8	StringTie	exon	39319124	39319318	1000	-	.	gene_id "MSTRG.184917"; transcript_id "MSTRG.184917.2"; exon_number "2";
chr8	StringTie	exon	39321924	39322013	1000	-	.	gene_id "MSTRG.184917"; transcript_id "MSTRG.184917.2"; exon_number "3";
chr8	StringTie	exon	39330091	39332569	1000	-	.	gene_id "MSTRG.184917"; transcript_id "MSTRG.184917.2"; exon_number "4";
chr8	StringTie	transcript	39314724	39330215	1000	-	.	gene_id "MSTRG.184917"; transcript_id "MSTRG.184917.3";
chr8	StringTie	exon	39314724	39314906	1000	-	.	gene_id "MSTRG.184917"; transcript_id "MSTRG.184917.3"; exon_number "1";
chr8	StringTie	exon	39330091	39330215	1000	-	.	gene_id "MSTRG.184917"; transcript_id "MSTRG.184917.3"; exon_number "2";
chr8	StringTie	transcript	39336053	39344065	1000	-	.	gene_id "MSTRG.184918"; transcript_id "MSTRG.184918.1";
chr8	StringTie	exon	39336053	39337899	1000	-	.	gene_id "MSTRG.184918"; transcript_id "MSTRG.184918.1"; exon_number "1";
chr8	StringTie	exon	39339328	39344065	1000	-	.	gene_id "MSTRG.184918"; transcript_id "MSTRG.184918.1"; exon_number "2";
chr8	StringTie	transcript	39336053	39357856	1000	-	.	gene_id "MSTRG.184918"; transcript_id "MSTRG.184918.2";
chr8	StringTie	exon	39336053	39337899	1000	-	.	gene_id "MSTRG.184918"; transcript_id "MSTRG.184918.2"; exon_number "1";
chr8	StringTie	exon	39357597	39357856	1000	-	.	gene_id "MSTRG.184918"; transcript_id "MSTRG.184918.2"; exon_number "2";
chr8	StringTie	transcript	39336053	39344065	1000	-	.	gene_id "MSTRG.184918"; transcript_id "MSTRG.184918.3";
chr8	StringTie	exon	39336053	39337899	1000	-	.	gene_id "MSTRG.184918"; transcript_id "MSTRG.184918.3"; exon_number "1";
chr8	StringTie	exon	39339291	39344065	1000	-	.	gene_id "MSTRG.184918"; transcript_id "MSTRG.184918.3"; exon_number "2";
chr8	StringTie	transcript	39336637	39357652	1000	-	.	gene_id "MSTRG.184918"; transcript_id "MSTRG.184918.4";
chr8	StringTie	exon	39336637	39337895	1000	-	.	gene_id "MSTRG.184918"; transcript_id "MSTRG.184918.4"; exon_number "1";
chr8	StringTie	exon	39357597	39357652	1000	-	.	gene_id "MSTRG.184918"; transcript_id "MSTRG.184918.4"; exon_number "2";
chr8	StringTie	transcript	39361038	39361244	1000	.	.	gene_id "MSTRG.184919"; transcript_id "MSTRG.184919.1";
chr8	StringTie	exon	39361038	39361244	1000	.	.	gene_id "MSTRG.184919"; transcript_id "MSTRG.184919.1"; exon_number "1";
chr10	StringTie	transcript	1015114	1015809	1000	-	.	gene_id "MSTRG.18492"; transcript_id "MSTRG.18492.1";
chr10	StringTie	exon	1015114	1015432	1000	-	.	gene_id "MSTRG.18492"; transcript_id "MSTRG.18492.1"; exon_number "1";
chr10	StringTie	exon	1015711	1015809	1000	-	.	gene_id "MSTRG.18492"; transcript_id "MSTRG.18492.1"; exon_number "2";
chr8	StringTie	transcript	39398592	39398867	1000	.	.	gene_id "MSTRG.184920"; transcript_id "MSTRG.184920.1";
chr8	StringTie	exon	39398592	39398867	1000	.	.	gene_id "MSTRG.184920"; transcript_id "MSTRG.184920.1"; exon_number "1";
chr8	StringTie	transcript	39406938	39410847	1000	.	.	gene_id "MSTRG.184921"; transcript_id "MSTRG.184921.1";
chr8	StringTie	exon	39406938	39410847	1000	.	.	gene_id "MSTRG.184921"; transcript_id "MSTRG.184921.1"; exon_number "1";
chr8	StringTie	transcript	39418023	39428353	1000	.	.	gene_id "MSTRG.184922"; transcript_id "MSTRG.184922.1";
chr8	StringTie	exon	39418023	39428353	1000	.	.	gene_id "MSTRG.184922"; transcript_id "MSTRG.184922.1"; exon_number "1";
chr8	StringTie	transcript	39428613	39429502	1000	.	.	gene_id "MSTRG.184923"; transcript_id "MSTRG.184923.1";
chr8	StringTie	exon	39428613	39429502	1000	.	.	gene_id "MSTRG.184923"; transcript_id "MSTRG.184923.1"; exon_number "1";
chr8	StringTie	transcript	39430261	39431770	1000	.	.	gene_id "MSTRG.184924"; transcript_id "MSTRG.184924.1";
chr8	StringTie	exon	39430261	39431770	1000	.	.	gene_id "MSTRG.184924"; transcript_id "MSTRG.184924.1"; exon_number "1";
chr8	StringTie	transcript	39432641	39439250	1000	.	.	gene_id "MSTRG.184925"; transcript_id "MSTRG.184925.1";
chr8	StringTie	exon	39432641	39439250	1000	.	.	gene_id "MSTRG.184925"; transcript_id "MSTRG.184925.1"; exon_number "1";
chr8	StringTie	transcript	39439577	39446484	1000	+	.	gene_id "MSTRG.184926"; transcript_id "MSTRG.184926.1";
chr8	StringTie	exon	39439577	39446484	1000	+	.	gene_id "MSTRG.184926"; transcript_id "MSTRG.184926.1"; exon_number "1";
chr8	StringTie	transcript	39448277	39449276	1000	.	.	gene_id "MSTRG.184927"; transcript_id "MSTRG.184927.1";
chr8	StringTie	exon	39448277	39449276	1000	.	.	gene_id "MSTRG.184927"; transcript_id "MSTRG.184927.1"; exon_number "1";
chr8	StringTie	transcript	39488887	39522812	1000	-	.	gene_id "MSTRG.184928"; transcript_id "ENST00000424066"; gene_name "ADAM3A"; ref_gene_id "ENSG00000197475";
chr8	StringTie	exon	39488887	39489171	1000	-	.	gene_id "MSTRG.184928"; transcript_id "ENST00000424066"; exon_number "1"; gene_name "ADAM3A"; ref_gene_id "ENSG00000197475";
chr8	StringTie	exon	39490263	39490357	1000	-	.	gene_id "MSTRG.184928"; transcript_id "ENST00000424066"; exon_number "2"; gene_name "ADAM3A"; ref_gene_id "ENSG00000197475";
chr8	StringTie	exon	39491825	39492008	1000	-	.	gene_id "MSTRG.184928"; transcript_id "ENST00000424066"; exon_number "3"; gene_name "ADAM3A"; ref_gene_id "ENSG00000197475";
chr8	StringTie	exon	39493111	39493247	1000	-	.	gene_id "MSTRG.184928"; transcript_id "ENST00000424066"; exon_number "4"; gene_name "ADAM3A"; ref_gene_id "ENSG00000197475";
chr8	StringTie	exon	39499334	39499415	1000	-	.	gene_id "MSTRG.184928"; transcript_id "ENST00000424066"; exon_number "5"; gene_name "ADAM3A"; ref_gene_id "ENSG00000197475";
chr8	StringTie	exon	39500492	39500658	1000	-	.	gene_id "MSTRG.184928"; transcript_id "ENST00000424066"; exon_number "6"; gene_name "ADAM3A"; ref_gene_id "ENSG00000197475";
chr8	StringTie	exon	39505796	39505872	1000	-	.	gene_id "MSTRG.184928"; transcript_id "ENST00000424066"; exon_number "7"; gene_name "ADAM3A"; ref_gene_id "ENSG00000197475";
chr8	StringTie	exon	39514101	39514155	1000	-	.	gene_id "MSTRG.184928"; transcript_id "ENST00000424066"; exon_number "8"; gene_name "ADAM3A"; ref_gene_id "ENSG00000197475";
chr8	StringTie	exon	39522753	39522812	1000	-	.	gene_id "MSTRG.184928"; transcript_id "ENST00000424066"; exon_number "9"; gene_name "ADAM3A"; ref_gene_id "ENSG00000197475";
chr8	StringTie	transcript	39451045	39522846	1000	-	.	gene_id "MSTRG.184928"; transcript_id "ENST00000460383"; gene_name "ADAM3A"; ref_gene_id "ENSG00000197475";
chr8	StringTie	exon	39451045	39451161	1000	-	.	gene_id "MSTRG.184928"; transcript_id "ENST00000460383"; exon_number "1"; gene_name "ADAM3A"; ref_gene_id "ENSG00000197475";
chr8	StringTie	exon	39454050	39454100	1000	-	.	gene_id "MSTRG.184928"; transcript_id "ENST00000460383"; exon_number "2"; gene_name "ADAM3A"; ref_gene_id "ENSG00000197475";
chr8	StringTie	exon	39455339	39455504	1000	-	.	gene_id "MSTRG.184928"; transcript_id "ENST00000460383"; exon_number "3"; gene_name "ADAM3A"; ref_gene_id "ENSG00000197475";
chr8	StringTie	exon	39465845	39465959	1000	-	.	gene_id "MSTRG.184928"; transcript_id "ENST00000460383"; exon_number "4"; gene_name "ADAM3A"; ref_gene_id "ENSG00000197475";
chr8	StringTie	exon	39467623	39467700	1000	-	.	gene_id "MSTRG.184928"; transcript_id "ENST00000460383"; exon_number "5"; gene_name "ADAM3A"; ref_gene_id "ENSG00000197475";
chr8	StringTie	exon	39473482	39473662	1000	-	.	gene_id "MSTRG.184928"; transcript_id "ENST00000460383"; exon_number "6"; gene_name "ADAM3A"; ref_gene_id "ENSG00000197475";
chr8	StringTie	exon	39473933	39474020	1000	-	.	gene_id "MSTRG.184928"; transcript_id "ENST00000460383"; exon_number "7"; gene_name "ADAM3A"; ref_gene_id "ENSG00000197475";
chr8	StringTie	exon	39474510	39474705	1000	-	.	gene_id "MSTRG.184928"; transcript_id "ENST00000460383"; exon_number "8"; gene_name "ADAM3A"; ref_gene_id "ENSG00000197475";
chr8	StringTie	exon	39475423	39475521	1000	-	.	gene_id "MSTRG.184928"; transcript_id "ENST00000460383"; exon_number "9"; gene_name "ADAM3A"; ref_gene_id "ENSG00000197475";
chr8	StringTie	exon	39477696	39477846	1000	-	.	gene_id "MSTRG.184928"; transcript_id "ENST00000460383"; exon_number "10"; gene_name "ADAM3A"; ref_gene_id "ENSG00000197475";
chr8	StringTie	exon	39490263	39490357	1000	-	.	gene_id "MSTRG.184928"; transcript_id "ENST00000460383"; exon_number "11"; gene_name "ADAM3A"; ref_gene_id "ENSG00000197475";
chr8	StringTie	exon	39491825	39492008	1000	-	.	gene_id "MSTRG.184928"; transcript_id "ENST00000460383"; exon_number "12"; gene_name "ADAM3A"; ref_gene_id "ENSG00000197475";
chr8	StringTie	exon	39493111	39493247	1000	-	.	gene_id "MSTRG.184928"; transcript_id "ENST00000460383"; exon_number "13"; gene_name "ADAM3A"; ref_gene_id "ENSG00000197475";
chr8	StringTie	exon	39499334	39499415	1000	-	.	gene_id "MSTRG.184928"; transcript_id "ENST00000460383"; exon_number "14"; gene_name "ADAM3A"; ref_gene_id "ENSG00000197475";
chr8	StringTie	exon	39500492	39500658	1000	-	.	gene_id "MSTRG.184928"; transcript_id "ENST00000460383"; exon_number "15"; gene_name "ADAM3A"; ref_gene_id "ENSG00000197475";
chr8	StringTie	exon	39500915	39500986	1000	-	.	gene_id "MSTRG.184928"; transcript_id "ENST00000460383"; exon_number "16"; gene_name "ADAM3A"; ref_gene_id "ENSG00000197475";
chr8	StringTie	exon	39503974	39504039	1000	-	.	gene_id "MSTRG.184928"; transcript_id "ENST00000460383"; exon_number "17"; gene_name "ADAM3A"; ref_gene_id "ENSG00000197475";
chr8	StringTie	exon	39505341	39505518	1000	-	.	gene_id "MSTRG.184928"; transcript_id "ENST00000460383"; exon_number "18"; gene_name "ADAM3A"; ref_gene_id "ENSG00000197475";
chr8	StringTie	exon	39505796	39505872	1000	-	.	gene_id "MSTRG.184928"; transcript_id "ENST00000460383"; exon_number "19"; gene_name "ADAM3A"; ref_gene_id "ENSG00000197475";
chr8	StringTie	exon	39512578	39512656	1000	-	.	gene_id "MSTRG.184928"; transcript_id "ENST00000460383"; exon_number "20"; gene_name "ADAM3A"; ref_gene_id "ENSG00000197475";
chr8	StringTie	exon	39514101	39514155	1000	-	.	gene_id "MSTRG.184928"; transcript_id "ENST00000460383"; exon_number "21"; gene_name "ADAM3A"; ref_gene_id "ENSG00000197475";
chr8	StringTie	exon	39522753	39522846	1000	-	.	gene_id "MSTRG.184928"; transcript_id "ENST00000460383"; exon_number "22"; gene_name "ADAM3A"; ref_gene_id "ENSG00000197475";
chr8	StringTie	transcript	39455339	39522810	1000	-	.	gene_id "MSTRG.184928"; transcript_id "ENST00000461344"; gene_name "ADAM3A"; ref_gene_id "ENSG00000197475";
chr8	StringTie	exon	39455339	39455504	1000	-	.	gene_id "MSTRG.184928"; transcript_id "ENST00000461344"; exon_number "1"; gene_name "ADAM3A"; ref_gene_id "ENSG00000197475";
chr8	StringTie	exon	39465849	39465959	1000	-	.	gene_id "MSTRG.184928"; transcript_id "ENST00000461344"; exon_number "2"; gene_name "ADAM3A"; ref_gene_id "ENSG00000197475";
chr8	StringTie	exon	39467623	39467700	1000	-	.	gene_id "MSTRG.184928"; transcript_id "ENST00000461344"; exon_number "3"; gene_name "ADAM3A"; ref_gene_id "ENSG00000197475";
chr8	StringTie	exon	39473482	39473662	1000	-	.	gene_id "MSTRG.184928"; transcript_id "ENST00000461344"; exon_number "4"; gene_name "ADAM3A"; ref_gene_id "ENSG00000197475";
chr8	StringTie	exon	39473933	39474020	1000	-	.	gene_id "MSTRG.184928"; transcript_id "ENST00000461344"; exon_number "5"; gene_name "ADAM3A"; ref_gene_id "ENSG00000197475";
chr8	StringTie	exon	39474510	39474705	1000	-	.	gene_id "MSTRG.184928"; transcript_id "ENST00000461344"; exon_number "6"; gene_name "ADAM3A"; ref_gene_id "ENSG00000197475";
chr8	StringTie	exon	39475423	39475521	1000	-	.	gene_id "MSTRG.184928"; transcript_id "ENST00000461344"; exon_number "7"; gene_name "ADAM3A"; ref_gene_id "ENSG00000197475";
chr8	StringTie	exon	39491825	39492008	1000	-	.	gene_id "MSTRG.184928"; transcript_id "ENST00000461344"; exon_number "8"; gene_name "ADAM3A"; ref_gene_id "ENSG00000197475";
chr8	StringTie	exon	39493111	39493247	1000	-	.	gene_id "MSTRG.184928"; transcript_id "ENST00000461344"; exon_number "9"; gene_name "ADAM3A"; ref_gene_id "ENSG00000197475";
chr8	StringTie	exon	39499334	39499415	1000	-	.	gene_id "MSTRG.184928"; transcript_id "ENST00000461344"; exon_number "10"; gene_name "ADAM3A"; ref_gene_id "ENSG00000197475";
chr8	StringTie	exon	39500492	39500658	1000	-	.	gene_id "MSTRG.184928"; transcript_id "ENST00000461344"; exon_number "11"; gene_name "ADAM3A"; ref_gene_id "ENSG00000197475";
chr8	StringTie	exon	39500915	39500986	1000	-	.	gene_id "MSTRG.184928"; transcript_id "ENST00000461344"; exon_number "12"; gene_name "ADAM3A"; ref_gene_id "ENSG00000197475";
chr8	StringTie	exon	39503974	39504039	1000	-	.	gene_id "MSTRG.184928"; transcript_id "ENST00000461344"; exon_number "13"; gene_name "ADAM3A"; ref_gene_id "ENSG00000197475";
chr8	StringTie	exon	39505341	39505518	1000	-	.	gene_id "MSTRG.184928"; transcript_id "ENST00000461344"; exon_number "14"; gene_name "ADAM3A"; ref_gene_id "ENSG00000197475";
chr8	StringTie	exon	39505796	39505872	1000	-	.	gene_id "MSTRG.184928"; transcript_id "ENST00000461344"; exon_number "15"; gene_name "ADAM3A"; ref_gene_id "ENSG00000197475";
chr8	StringTie	exon	39512578	39512656	1000	-	.	gene_id "MSTRG.184928"; transcript_id "ENST00000461344"; exon_number "16"; gene_name "ADAM3A"; ref_gene_id "ENSG00000197475";
chr8	StringTie	exon	39514101	39514155	1000	-	.	gene_id "MSTRG.184928"; transcript_id "ENST00000461344"; exon_number "17"; gene_name "ADAM3A"; ref_gene_id "ENSG00000197475";
chr8	StringTie	exon	39522260	39522342	1000	-	.	gene_id "MSTRG.184928"; transcript_id "ENST00000461344"; exon_number "18"; gene_name "ADAM3A"; ref_gene_id "ENSG00000197475";
chr8	StringTie	exon	39522753	39522810	1000	-	.	gene_id "MSTRG.184928"; transcript_id "ENST00000461344"; exon_number "19"; gene_name "ADAM3A"; ref_gene_id "ENSG00000197475";
chr8	StringTie	transcript	39451048	39522825	1000	-	.	gene_id "MSTRG.184928"; transcript_id "ENST00000474764"; gene_name "ADAM3A"; ref_gene_id "ENSG00000197475";
chr8	StringTie	exon	39451048	39451161	1000	-	.	gene_id "MSTRG.184928"; transcript_id "ENST00000474764"; exon_number "1"; gene_name "ADAM3A"; ref_gene_id "ENSG00000197475";
chr8	StringTie	exon	39454050	39454100	1000	-	.	gene_id "MSTRG.184928"; transcript_id "ENST00000474764"; exon_number "2"; gene_name "ADAM3A"; ref_gene_id "ENSG00000197475";
chr8	StringTie	exon	39455339	39455504	1000	-	.	gene_id "MSTRG.184928"; transcript_id "ENST00000474764"; exon_number "3"; gene_name "ADAM3A"; ref_gene_id "ENSG00000197475";
chr8	StringTie	exon	39465845	39465959	1000	-	.	gene_id "MSTRG.184928"; transcript_id "ENST00000474764"; exon_number "4"; gene_name "ADAM3A"; ref_gene_id "ENSG00000197475";
chr8	StringTie	exon	39467623	39467700	1000	-	.	gene_id "MSTRG.184928"; transcript_id "ENST00000474764"; exon_number "5"; gene_name "ADAM3A"; ref_gene_id "ENSG00000197475";
chr8	StringTie	exon	39473482	39473662	1000	-	.	gene_id "MSTRG.184928"; transcript_id "ENST00000474764"; exon_number "6"; gene_name "ADAM3A"; ref_gene_id "ENSG00000197475";
chr8	StringTie	exon	39473933	39474020	1000	-	.	gene_id "MSTRG.184928"; transcript_id "ENST00000474764"; exon_number "7"; gene_name "ADAM3A"; ref_gene_id "ENSG00000197475";
chr8	StringTie	exon	39474510	39474705	1000	-	.	gene_id "MSTRG.184928"; transcript_id "ENST00000474764"; exon_number "8"; gene_name "ADAM3A"; ref_gene_id "ENSG00000197475";
chr8	StringTie	exon	39475423	39475521	1000	-	.	gene_id "MSTRG.184928"; transcript_id "ENST00000474764"; exon_number "9"; gene_name "ADAM3A"; ref_gene_id "ENSG00000197475";
chr8	StringTie	exon	39491825	39492008	1000	-	.	gene_id "MSTRG.184928"; transcript_id "ENST00000474764"; exon_number "10"; gene_name "ADAM3A"; ref_gene_id "ENSG00000197475";
chr8	StringTie	exon	39493111	39493247	1000	-	.	gene_id "MSTRG.184928"; transcript_id "ENST00000474764"; exon_number "11"; gene_name "ADAM3A"; ref_gene_id "ENSG00000197475";
chr8	StringTie	exon	39499334	39499415	1000	-	.	gene_id "MSTRG.184928"; transcript_id "ENST00000474764"; exon_number "12"; gene_name "ADAM3A"; ref_gene_id "ENSG00000197475";
chr8	StringTie	exon	39500492	39500658	1000	-	.	gene_id "MSTRG.184928"; transcript_id "ENST00000474764"; exon_number "13"; gene_name "ADAM3A"; ref_gene_id "ENSG00000197475";
chr8	StringTie	exon	39500915	39500986	1000	-	.	gene_id "MSTRG.184928"; transcript_id "ENST00000474764"; exon_number "14"; gene_name "ADAM3A"; ref_gene_id "ENSG00000197475";
chr8	StringTie	exon	39503974	39504039	1000	-	.	gene_id "MSTRG.184928"; transcript_id "ENST00000474764"; exon_number "15"; gene_name "ADAM3A"; ref_gene_id "ENSG00000197475";
chr8	StringTie	exon	39505341	39505518	1000	-	.	gene_id "MSTRG.184928"; transcript_id "ENST00000474764"; exon_number "16"; gene_name "ADAM3A"; ref_gene_id "ENSG00000197475";
chr8	StringTie	exon	39505796	39505872	1000	-	.	gene_id "MSTRG.184928"; transcript_id "ENST00000474764"; exon_number "17"; gene_name "ADAM3A"; ref_gene_id "ENSG00000197475";
chr8	StringTie	exon	39512578	39512656	1000	-	.	gene_id "MSTRG.184928"; transcript_id "ENST00000474764"; exon_number "18"; gene_name "ADAM3A"; ref_gene_id "ENSG00000197475";
chr8	StringTie	exon	39514101	39514155	1000	-	.	gene_id "MSTRG.184928"; transcript_id "ENST00000474764"; exon_number "19"; gene_name "ADAM3A"; ref_gene_id "ENSG00000197475";
chr8	StringTie	exon	39522260	39522342	1000	-	.	gene_id "MSTRG.184928"; transcript_id "ENST00000474764"; exon_number "20"; gene_name "ADAM3A"; ref_gene_id "ENSG00000197475";
chr8	StringTie	exon	39522753	39522825	1000	-	.	gene_id "MSTRG.184928"; transcript_id "ENST00000474764"; exon_number "21"; gene_name "ADAM3A"; ref_gene_id "ENSG00000197475";
chr8	StringTie	transcript	39451045	39522848	1000	-	.	gene_id "MSTRG.184928"; transcript_id "ENST00000481351"; gene_name "ADAM3A"; ref_gene_id "ENSG00000197475";
chr8	StringTie	exon	39451045	39451161	1000	-	.	gene_id "MSTRG.184928"; transcript_id "ENST00000481351"; exon_number "1"; gene_name "ADAM3A"; ref_gene_id "ENSG00000197475";
chr8	StringTie	exon	39454050	39454100	1000	-	.	gene_id "MSTRG.184928"; transcript_id "ENST00000481351"; exon_number "2"; gene_name "ADAM3A"; ref_gene_id "ENSG00000197475";
chr8	StringTie	exon	39455339	39455504	1000	-	.	gene_id "MSTRG.184928"; transcript_id "ENST00000481351"; exon_number "3"; gene_name "ADAM3A"; ref_gene_id "ENSG00000197475";
chr8	StringTie	exon	39465845	39465959	1000	-	.	gene_id "MSTRG.184928"; transcript_id "ENST00000481351"; exon_number "4"; gene_name "ADAM3A"; ref_gene_id "ENSG00000197475";
chr8	StringTie	exon	39467623	39467700	1000	-	.	gene_id "MSTRG.184928"; transcript_id "ENST00000481351"; exon_number "5"; gene_name "ADAM3A"; ref_gene_id "ENSG00000197475";
chr8	StringTie	exon	39473482	39473662	1000	-	.	gene_id "MSTRG.184928"; transcript_id "ENST00000481351"; exon_number "6"; gene_name "ADAM3A"; ref_gene_id "ENSG00000197475";
chr8	StringTie	exon	39473933	39474020	1000	-	.	gene_id "MSTRG.184928"; transcript_id "ENST00000481351"; exon_number "7"; gene_name "ADAM3A"; ref_gene_id "ENSG00000197475";
chr8	StringTie	exon	39474510	39474705	1000	-	.	gene_id "MSTRG.184928"; transcript_id "ENST00000481351"; exon_number "8"; gene_name "ADAM3A"; ref_gene_id "ENSG00000197475";
chr8	StringTie	exon	39475423	39475521	1000	-	.	gene_id "MSTRG.184928"; transcript_id "ENST00000481351"; exon_number "9"; gene_name "ADAM3A"; ref_gene_id "ENSG00000197475";
chr8	StringTie	exon	39490263	39490357	1000	-	.	gene_id "MSTRG.184928"; transcript_id "ENST00000481351"; exon_number "10"; gene_name "ADAM3A"; ref_gene_id "ENSG00000197475";
chr8	StringTie	exon	39491825	39492008	1000	-	.	gene_id "MSTRG.184928"; transcript_id "ENST00000481351"; exon_number "11"; gene_name "ADAM3A"; ref_gene_id "ENSG00000197475";
chr8	StringTie	exon	39493111	39493247	1000	-	.	gene_id "MSTRG.184928"; transcript_id "ENST00000481351"; exon_number "12"; gene_name "ADAM3A"; ref_gene_id "ENSG00000197475";
chr8	StringTie	exon	39499334	39499415	1000	-	.	gene_id "MSTRG.184928"; transcript_id "ENST00000481351"; exon_number "13"; gene_name "ADAM3A"; ref_gene_id "ENSG00000197475";
chr8	StringTie	exon	39500492	39500658	1000	-	.	gene_id "MSTRG.184928"; transcript_id "ENST00000481351"; exon_number "14"; gene_name "ADAM3A"; ref_gene_id "ENSG00000197475";
chr8	StringTie	exon	39500915	39500986	1000	-	.	gene_id "MSTRG.184928"; transcript_id "ENST00000481351"; exon_number "15"; gene_name "ADAM3A"; ref_gene_id "ENSG00000197475";
chr8	StringTie	exon	39503974	39504039	1000	-	.	gene_id "MSTRG.184928"; transcript_id "ENST00000481351"; exon_number "16"; gene_name "ADAM3A"; ref_gene_id "ENSG00000197475";
chr8	StringTie	exon	39505341	39505518	1000	-	.	gene_id "MSTRG.184928"; transcript_id "ENST00000481351"; exon_number "17"; gene_name "ADAM3A"; ref_gene_id "ENSG00000197475";
chr8	StringTie	exon	39505796	39505872	1000	-	.	gene_id "MSTRG.184928"; transcript_id "ENST00000481351"; exon_number "18"; gene_name "ADAM3A"; ref_gene_id "ENSG00000197475";
chr8	StringTie	exon	39512578	39512656	1000	-	.	gene_id "MSTRG.184928"; transcript_id "ENST00000481351"; exon_number "19"; gene_name "ADAM3A"; ref_gene_id "ENSG00000197475";
chr8	StringTie	exon	39514101	39514155	1000	-	.	gene_id "MSTRG.184928"; transcript_id "ENST00000481351"; exon_number "20"; gene_name "ADAM3A"; ref_gene_id "ENSG00000197475";
chr8	StringTie	exon	39522753	39522848	1000	-	.	gene_id "MSTRG.184928"; transcript_id "ENST00000481351"; exon_number "21"; gene_name "ADAM3A"; ref_gene_id "ENSG00000197475";
chr8	StringTie	transcript	39474640	39522852	1000	-	.	gene_id "MSTRG.184928"; transcript_id "ENST00000484602"; gene_name "ADAM3A"; ref_gene_id "ENSG00000197475";
chr8	StringTie	exon	39474640	39474705	1000	-	.	gene_id "MSTRG.184928"; transcript_id "ENST00000484602"; exon_number "1"; gene_name "ADAM3A"; ref_gene_id "ENSG00000197475";
chr8	StringTie	exon	39475423	39475521	1000	-	.	gene_id "MSTRG.184928"; transcript_id "ENST00000484602"; exon_number "2"; gene_name "ADAM3A"; ref_gene_id "ENSG00000197475";
chr8	StringTie	exon	39491825	39492008	1000	-	.	gene_id "MSTRG.184928"; transcript_id "ENST00000484602"; exon_number "3"; gene_name "ADAM3A"; ref_gene_id "ENSG00000197475";
chr8	StringTie	exon	39493111	39493247	1000	-	.	gene_id "MSTRG.184928"; transcript_id "ENST00000484602"; exon_number "4"; gene_name "ADAM3A"; ref_gene_id "ENSG00000197475";
chr8	StringTie	exon	39499334	39499415	1000	-	.	gene_id "MSTRG.184928"; transcript_id "ENST00000484602"; exon_number "5"; gene_name "ADAM3A"; ref_gene_id "ENSG00000197475";
chr8	StringTie	exon	39500492	39500658	1000	-	.	gene_id "MSTRG.184928"; transcript_id "ENST00000484602"; exon_number "6"; gene_name "ADAM3A"; ref_gene_id "ENSG00000197475";
chr8	StringTie	exon	39505796	39505872	1000	-	.	gene_id "MSTRG.184928"; transcript_id "ENST00000484602"; exon_number "7"; gene_name "ADAM3A"; ref_gene_id "ENSG00000197475";
chr8	StringTie	exon	39512578	39512656	1000	-	.	gene_id "MSTRG.184928"; transcript_id "ENST00000484602"; exon_number "8"; gene_name "ADAM3A"; ref_gene_id "ENSG00000197475";
chr8	StringTie	exon	39514101	39514155	1000	-	.	gene_id "MSTRG.184928"; transcript_id "ENST00000484602"; exon_number "9"; gene_name "ADAM3A"; ref_gene_id "ENSG00000197475";
chr8	StringTie	exon	39522753	39522852	1000	-	.	gene_id "MSTRG.184928"; transcript_id "ENST00000484602"; exon_number "10"; gene_name "ADAM3A"; ref_gene_id "ENSG00000197475";
chr8	StringTie	transcript	39451045	39522848	1000	-	.	gene_id "MSTRG.184928"; transcript_id "ENST00000490268"; gene_name "ADAM3A"; ref_gene_id "ENSG00000197475";
chr8	StringTie	exon	39451045	39451161	1000	-	.	gene_id "MSTRG.184928"; transcript_id "ENST00000490268"; exon_number "1"; gene_name "ADAM3A"; ref_gene_id "ENSG00000197475";
chr8	StringTie	exon	39454050	39454100	1000	-	.	gene_id "MSTRG.184928"; transcript_id "ENST00000490268"; exon_number "2"; gene_name "ADAM3A"; ref_gene_id "ENSG00000197475";
chr8	StringTie	exon	39455339	39455504	1000	-	.	gene_id "MSTRG.184928"; transcript_id "ENST00000490268"; exon_number "3"; gene_name "ADAM3A"; ref_gene_id "ENSG00000197475";
chr8	StringTie	exon	39465845	39465959	1000	-	.	gene_id "MSTRG.184928"; transcript_id "ENST00000490268"; exon_number "4"; gene_name "ADAM3A"; ref_gene_id "ENSG00000197475";
chr8	StringTie	exon	39467623	39467700	1000	-	.	gene_id "MSTRG.184928"; transcript_id "ENST00000490268"; exon_number "5"; gene_name "ADAM3A"; ref_gene_id "ENSG00000197475";
chr8	StringTie	exon	39473482	39473662	1000	-	.	gene_id "MSTRG.184928"; transcript_id "ENST00000490268"; exon_number "6"; gene_name "ADAM3A"; ref_gene_id "ENSG00000197475";
chr8	StringTie	exon	39473933	39474020	1000	-	.	gene_id "MSTRG.184928"; transcript_id "ENST00000490268"; exon_number "7"; gene_name "ADAM3A"; ref_gene_id "ENSG00000197475";
chr8	StringTie	exon	39474510	39474705	1000	-	.	gene_id "MSTRG.184928"; transcript_id "ENST00000490268"; exon_number "8"; gene_name "ADAM3A"; ref_gene_id "ENSG00000197475";
chr8	StringTie	exon	39475423	39475521	1000	-	.	gene_id "MSTRG.184928"; transcript_id "ENST00000490268"; exon_number "9"; gene_name "ADAM3A"; ref_gene_id "ENSG00000197475";
chr8	StringTie	exon	39477696	39477943	1000	-	.	gene_id "MSTRG.184928"; transcript_id "ENST00000490268"; exon_number "10"; gene_name "ADAM3A"; ref_gene_id "ENSG00000197475";
chr8	StringTie	exon	39490263	39490357	1000	-	.	gene_id "MSTRG.184928"; transcript_id "ENST00000490268"; exon_number "11"; gene_name "ADAM3A"; ref_gene_id "ENSG00000197475";
chr8	StringTie	exon	39491825	39492008	1000	-	.	gene_id "MSTRG.184928"; transcript_id "ENST00000490268"; exon_number "12"; gene_name "ADAM3A"; ref_gene_id "ENSG00000197475";
chr8	StringTie	exon	39493111	39493247	1000	-	.	gene_id "MSTRG.184928"; transcript_id "ENST00000490268"; exon_number "13"; gene_name "ADAM3A"; ref_gene_id "ENSG00000197475";
chr8	StringTie	exon	39499334	39499415	1000	-	.	gene_id "MSTRG.184928"; transcript_id "ENST00000490268"; exon_number "14"; gene_name "ADAM3A"; ref_gene_id "ENSG00000197475";
chr8	StringTie	exon	39500492	39500658	1000	-	.	gene_id "MSTRG.184928"; transcript_id "ENST00000490268"; exon_number "15"; gene_name "ADAM3A"; ref_gene_id "ENSG00000197475";
chr8	StringTie	exon	39500915	39500986	1000	-	.	gene_id "MSTRG.184928"; transcript_id "ENST00000490268"; exon_number "16"; gene_name "ADAM3A"; ref_gene_id "ENSG00000197475";
chr8	StringTie	exon	39503974	39504039	1000	-	.	gene_id "MSTRG.184928"; transcript_id "ENST00000490268"; exon_number "17"; gene_name "ADAM3A"; ref_gene_id "ENSG00000197475";
chr8	StringTie	exon	39505341	39505518	1000	-	.	gene_id "MSTRG.184928"; transcript_id "ENST00000490268"; exon_number "18"; gene_name "ADAM3A"; ref_gene_id "ENSG00000197475";
chr8	StringTie	exon	39505796	39505872	1000	-	.	gene_id "MSTRG.184928"; transcript_id "ENST00000490268"; exon_number "19"; gene_name "ADAM3A"; ref_gene_id "ENSG00000197475";
chr8	StringTie	exon	39512578	39512656	1000	-	.	gene_id "MSTRG.184928"; transcript_id "ENST00000490268"; exon_number "20"; gene_name "ADAM3A"; ref_gene_id "ENSG00000197475";
chr8	StringTie	exon	39514101	39514155	1000	-	.	gene_id "MSTRG.184928"; transcript_id "ENST00000490268"; exon_number "21"; gene_name "ADAM3A"; ref_gene_id "ENSG00000197475";
chr8	StringTie	exon	39522753	39522848	1000	-	.	gene_id "MSTRG.184928"; transcript_id "ENST00000490268"; exon_number "22"; gene_name "ADAM3A"; ref_gene_id "ENSG00000197475";
chr8	StringTie	transcript	39451045	39522848	1000	-	.	gene_id "MSTRG.184928"; transcript_id "ENST00000495171"; gene_name "ADAM3A"; ref_gene_id "ENSG00000197475";
chr8	StringTie	exon	39451045	39451161	1000	-	.	gene_id "MSTRG.184928"; transcript_id "ENST00000495171"; exon_number "1"; gene_name "ADAM3A"; ref_gene_id "ENSG00000197475";
chr8	StringTie	exon	39454050	39454100	1000	-	.	gene_id "MSTRG.184928"; transcript_id "ENST00000495171"; exon_number "2"; gene_name "ADAM3A"; ref_gene_id "ENSG00000197475";
chr8	StringTie	exon	39455339	39455504	1000	-	.	gene_id "MSTRG.184928"; transcript_id "ENST00000495171"; exon_number "3"; gene_name "ADAM3A"; ref_gene_id "ENSG00000197475";
chr8	StringTie	exon	39465845	39465959	1000	-	.	gene_id "MSTRG.184928"; transcript_id "ENST00000495171"; exon_number "4"; gene_name "ADAM3A"; ref_gene_id "ENSG00000197475";
chr8	StringTie	exon	39467623	39467700	1000	-	.	gene_id "MSTRG.184928"; transcript_id "ENST00000495171"; exon_number "5"; gene_name "ADAM3A"; ref_gene_id "ENSG00000197475";
chr8	StringTie	exon	39473482	39473662	1000	-	.	gene_id "MSTRG.184928"; transcript_id "ENST00000495171"; exon_number "6"; gene_name "ADAM3A"; ref_gene_id "ENSG00000197475";
chr8	StringTie	exon	39473933	39474020	1000	-	.	gene_id "MSTRG.184928"; transcript_id "ENST00000495171"; exon_number "7"; gene_name "ADAM3A"; ref_gene_id "ENSG00000197475";
chr8	StringTie	exon	39474510	39474705	1000	-	.	gene_id "MSTRG.184928"; transcript_id "ENST00000495171"; exon_number "8"; gene_name "ADAM3A"; ref_gene_id "ENSG00000197475";
chr8	StringTie	exon	39475423	39475521	1000	-	.	gene_id "MSTRG.184928"; transcript_id "ENST00000495171"; exon_number "9"; gene_name "ADAM3A"; ref_gene_id "ENSG00000197475";
chr8	StringTie	exon	39491825	39492008	1000	-	.	gene_id "MSTRG.184928"; transcript_id "ENST00000495171"; exon_number "10"; gene_name "ADAM3A"; ref_gene_id "ENSG00000197475";
chr8	StringTie	exon	39493111	39493247	1000	-	.	gene_id "MSTRG.184928"; transcript_id "ENST00000495171"; exon_number "11"; gene_name "ADAM3A"; ref_gene_id "ENSG00000197475";
chr8	StringTie	exon	39499334	39499415	1000	-	.	gene_id "MSTRG.184928"; transcript_id "ENST00000495171"; exon_number "12"; gene_name "ADAM3A"; ref_gene_id "ENSG00000197475";
chr8	StringTie	exon	39500492	39500658	1000	-	.	gene_id "MSTRG.184928"; transcript_id "ENST00000495171"; exon_number "13"; gene_name "ADAM3A"; ref_gene_id "ENSG00000197475";
chr8	StringTie	exon	39500915	39500986	1000	-	.	gene_id "MSTRG.184928"; transcript_id "ENST00000495171"; exon_number "14"; gene_name "ADAM3A"; ref_gene_id "ENSG00000197475";
chr8	StringTie	exon	39503974	39504039	1000	-	.	gene_id "MSTRG.184928"; transcript_id "ENST00000495171"; exon_number "15"; gene_name "ADAM3A"; ref_gene_id "ENSG00000197475";
chr8	StringTie	exon	39505341	39505518	1000	-	.	gene_id "MSTRG.184928"; transcript_id "ENST00000495171"; exon_number "16"; gene_name "ADAM3A"; ref_gene_id "ENSG00000197475";
chr8	StringTie	exon	39505796	39505872	1000	-	.	gene_id "MSTRG.184928"; transcript_id "ENST00000495171"; exon_number "17"; gene_name "ADAM3A"; ref_gene_id "ENSG00000197475";
chr8	StringTie	exon	39512578	39512656	1000	-	.	gene_id "MSTRG.184928"; transcript_id "ENST00000495171"; exon_number "18"; gene_name "ADAM3A"; ref_gene_id "ENSG00000197475";
chr8	StringTie	exon	39514101	39514155	1000	-	.	gene_id "MSTRG.184928"; transcript_id "ENST00000495171"; exon_number "19"; gene_name "ADAM3A"; ref_gene_id "ENSG00000197475";
chr8	StringTie	exon	39522753	39522848	1000	-	.	gene_id "MSTRG.184928"; transcript_id "ENST00000495171"; exon_number "20"; gene_name "ADAM3A"; ref_gene_id "ENSG00000197475";
chr8	StringTie	transcript	39451045	39522848	1000	-	.	gene_id "MSTRG.184928"; transcript_id "ENST00000497806"; gene_name "ADAM3A"; ref_gene_id "ENSG00000197475";
chr8	StringTie	exon	39451045	39451161	1000	-	.	gene_id "MSTRG.184928"; transcript_id "ENST00000497806"; exon_number "1"; gene_name "ADAM3A"; ref_gene_id "ENSG00000197475";
chr8	StringTie	exon	39454050	39454100	1000	-	.	gene_id "MSTRG.184928"; transcript_id "ENST00000497806"; exon_number "2"; gene_name "ADAM3A"; ref_gene_id "ENSG00000197475";
chr8	StringTie	exon	39455339	39455395	1000	-	.	gene_id "MSTRG.184928"; transcript_id "ENST00000497806"; exon_number "3"; gene_name "ADAM3A"; ref_gene_id "ENSG00000197475";
chr8	StringTie	exon	39491998	39492008	1000	-	.	gene_id "MSTRG.184928"; transcript_id "ENST00000497806"; exon_number "4"; gene_name "ADAM3A"; ref_gene_id "ENSG00000197475";
chr8	StringTie	exon	39493111	39493247	1000	-	.	gene_id "MSTRG.184928"; transcript_id "ENST00000497806"; exon_number "5"; gene_name "ADAM3A"; ref_gene_id "ENSG00000197475";
chr8	StringTie	exon	39499334	39499415	1000	-	.	gene_id "MSTRG.184928"; transcript_id "ENST00000497806"; exon_number "6"; gene_name "ADAM3A"; ref_gene_id "ENSG00000197475";
chr8	StringTie	exon	39500492	39500658	1000	-	.	gene_id "MSTRG.184928"; transcript_id "ENST00000497806"; exon_number "7"; gene_name "ADAM3A"; ref_gene_id "ENSG00000197475";
chr8	StringTie	exon	39500915	39500986	1000	-	.	gene_id "MSTRG.184928"; transcript_id "ENST00000497806"; exon_number "8"; gene_name "ADAM3A"; ref_gene_id "ENSG00000197475";
chr8	StringTie	exon	39503974	39504039	1000	-	.	gene_id "MSTRG.184928"; transcript_id "ENST00000497806"; exon_number "9"; gene_name "ADAM3A"; ref_gene_id "ENSG00000197475";
chr8	StringTie	exon	39505341	39505518	1000	-	.	gene_id "MSTRG.184928"; transcript_id "ENST00000497806"; exon_number "10"; gene_name "ADAM3A"; ref_gene_id "ENSG00000197475";
chr8	StringTie	exon	39505796	39505872	1000	-	.	gene_id "MSTRG.184928"; transcript_id "ENST00000497806"; exon_number "11"; gene_name "ADAM3A"; ref_gene_id "ENSG00000197475";
chr8	StringTie	exon	39512578	39512656	1000	-	.	gene_id "MSTRG.184928"; transcript_id "ENST00000497806"; exon_number "12"; gene_name "ADAM3A"; ref_gene_id "ENSG00000197475";
chr8	StringTie	exon	39514101	39514155	1000	-	.	gene_id "MSTRG.184928"; transcript_id "ENST00000497806"; exon_number "13"; gene_name "ADAM3A"; ref_gene_id "ENSG00000197475";
chr8	StringTie	exon	39522753	39522848	1000	-	.	gene_id "MSTRG.184928"; transcript_id "ENST00000497806"; exon_number "14"; gene_name "ADAM3A"; ref_gene_id "ENSG00000197475";
chr8	StringTie	transcript	39467626	39528095	1000	-	.	gene_id "MSTRG.184928"; transcript_id "MSTRG.184928.8";
chr8	StringTie	exon	39467626	39467700	1000	-	.	gene_id "MSTRG.184928"; transcript_id "MSTRG.184928.8"; exon_number "1";
chr8	StringTie	exon	39473482	39473662	1000	-	.	gene_id "MSTRG.184928"; transcript_id "MSTRG.184928.8"; exon_number "2";
chr8	StringTie	exon	39473933	39474020	1000	-	.	gene_id "MSTRG.184928"; transcript_id "MSTRG.184928.8"; exon_number "3";
chr8	StringTie	exon	39474510	39474705	1000	-	.	gene_id "MSTRG.184928"; transcript_id "MSTRG.184928.8"; exon_number "4";
chr8	StringTie	exon	39475423	39475521	1000	-	.	gene_id "MSTRG.184928"; transcript_id "MSTRG.184928.8"; exon_number "5";
chr8	StringTie	exon	39490400	39490522	1000	-	.	gene_id "MSTRG.184928"; transcript_id "MSTRG.184928.8"; exon_number "6";
chr8	StringTie	exon	39491825	39492008	1000	-	.	gene_id "MSTRG.184928"; transcript_id "MSTRG.184928.8"; exon_number "7";
chr8	StringTie	exon	39493111	39493247	1000	-	.	gene_id "MSTRG.184928"; transcript_id "MSTRG.184928.8"; exon_number "8";
chr8	StringTie	exon	39499334	39499415	1000	-	.	gene_id "MSTRG.184928"; transcript_id "MSTRG.184928.8"; exon_number "9";
chr8	StringTie	exon	39500492	39500658	1000	-	.	gene_id "MSTRG.184928"; transcript_id "MSTRG.184928.8"; exon_number "10";
chr8	StringTie	exon	39500915	39500986	1000	-	.	gene_id "MSTRG.184928"; transcript_id "MSTRG.184928.8"; exon_number "11";
chr8	StringTie	exon	39503974	39504039	1000	-	.	gene_id "MSTRG.184928"; transcript_id "MSTRG.184928.8"; exon_number "12";
chr8	StringTie	exon	39505341	39505518	1000	-	.	gene_id "MSTRG.184928"; transcript_id "MSTRG.184928.8"; exon_number "13";
chr8	StringTie	exon	39505796	39505872	1000	-	.	gene_id "MSTRG.184928"; transcript_id "MSTRG.184928.8"; exon_number "14";
chr8	StringTie	exon	39512578	39512656	1000	-	.	gene_id "MSTRG.184928"; transcript_id "MSTRG.184928.8"; exon_number "15";
chr8	StringTie	exon	39514101	39514155	1000	-	.	gene_id "MSTRG.184928"; transcript_id "MSTRG.184928.8"; exon_number "16";
chr8	StringTie	exon	39523121	39523189	1000	-	.	gene_id "MSTRG.184928"; transcript_id "MSTRG.184928.8"; exon_number "17";
chr8	StringTie	exon	39527960	39528095	1000	-	.	gene_id "MSTRG.184928"; transcript_id "MSTRG.184928.8"; exon_number "18";
chr8	StringTie	transcript	39452800	39453382	1000	-	.	gene_id "MSTRG.184929"; transcript_id "MSTRG.184929.1";
chr8	StringTie	exon	39452800	39453382	1000	-	.	gene_id "MSTRG.184929"; transcript_id "MSTRG.184929.1"; exon_number "1";
chr10	StringTie	transcript	1017100	1017602	1000	-	.	gene_id "MSTRG.18493"; transcript_id "MSTRG.18493.1";
chr10	StringTie	exon	1017100	1017320	1000	-	.	gene_id "MSTRG.18493"; transcript_id "MSTRG.18493.1"; exon_number "1";
chr10	StringTie	exon	1017377	1017602	1000	-	.	gene_id "MSTRG.18493"; transcript_id "MSTRG.18493.1"; exon_number "2";
chr8	StringTie	transcript	39460030	39466007	1000	+	.	gene_id "MSTRG.184930"; transcript_id "MSTRG.184930.1";
chr8	StringTie	exon	39460030	39466007	1000	+	.	gene_id "MSTRG.184930"; transcript_id "MSTRG.184930.1"; exon_number "1";
chr8	StringTie	transcript	39466066	39467370	1000	-	.	gene_id "MSTRG.184931"; transcript_id "MSTRG.184931.1";
chr8	StringTie	exon	39466066	39467370	1000	-	.	gene_id "MSTRG.184931"; transcript_id "MSTRG.184931.1"; exon_number "1";
chr8	StringTie	transcript	39584578	39730063	1000	+	.	gene_id "MSTRG.184932"; transcript_id "ENST00000265707"; gene_name "ADAM18"; ref_gene_id "ENSG00000168619";
chr8	StringTie	exon	39584578	39584677	1000	+	.	gene_id "MSTRG.184932"; transcript_id "ENST00000265707"; exon_number "1"; gene_name "ADAM18"; ref_gene_id "ENSG00000168619";
chr8	StringTie	exon	39585276	39585352	1000	+	.	gene_id "MSTRG.184932"; transcript_id "ENST00000265707"; exon_number "2"; gene_name "ADAM18"; ref_gene_id "ENSG00000168619";
chr8	StringTie	exon	39606307	39606362	1000	+	.	gene_id "MSTRG.184932"; transcript_id "ENST00000265707"; exon_number "3"; gene_name "ADAM18"; ref_gene_id "ENSG00000168619";
chr8	StringTie	exon	39609042	39609120	1000	+	.	gene_id "MSTRG.184932"; transcript_id "ENST00000265707"; exon_number "4"; gene_name "ADAM18"; ref_gene_id "ENSG00000168619";
chr8	StringTie	exon	39609485	39609561	1000	+	.	gene_id "MSTRG.184932"; transcript_id "ENST00000265707"; exon_number "5"; gene_name "ADAM18"; ref_gene_id "ENSG00000168619";
chr8	StringTie	exon	39610529	39610706	1000	+	.	gene_id "MSTRG.184932"; transcript_id "ENST00000265707"; exon_number "6"; gene_name "ADAM18"; ref_gene_id "ENSG00000168619";
chr8	StringTie	exon	39629374	39629439	1000	+	.	gene_id "MSTRG.184932"; transcript_id "ENST00000265707"; exon_number "7"; gene_name "ADAM18"; ref_gene_id "ENSG00000168619";
chr8	StringTie	exon	39637264	39637335	1000	+	.	gene_id "MSTRG.184932"; transcript_id "ENST00000265707"; exon_number "8"; gene_name "ADAM18"; ref_gene_id "ENSG00000168619";
chr8	StringTie	exon	39637537	39637703	1000	+	.	gene_id "MSTRG.184932"; transcript_id "ENST00000265707"; exon_number "9"; gene_name "ADAM18"; ref_gene_id "ENSG00000168619";
chr8	StringTie	exon	39638465	39638546	1000	+	.	gene_id "MSTRG.184932"; transcript_id "ENST00000265707"; exon_number "10"; gene_name "ADAM18"; ref_gene_id "ENSG00000168619";
chr8	StringTie	exon	39645338	39645474	1000	+	.	gene_id "MSTRG.184932"; transcript_id "ENST00000265707"; exon_number "11"; gene_name "ADAM18"; ref_gene_id "ENSG00000168619";
chr8	StringTie	exon	39648344	39648527	1000	+	.	gene_id "MSTRG.184932"; transcript_id "ENST00000265707"; exon_number "12"; gene_name "ADAM18"; ref_gene_id "ENSG00000168619";
chr8	StringTie	exon	39663795	39663890	1000	+	.	gene_id "MSTRG.184932"; transcript_id "ENST00000265707"; exon_number "13"; gene_name "ADAM18"; ref_gene_id "ENSG00000168619";
chr8	StringTie	exon	39667998	39668196	1000	+	.	gene_id "MSTRG.184932"; transcript_id "ENST00000265707"; exon_number "14"; gene_name "ADAM18"; ref_gene_id "ENSG00000168619";
chr8	StringTie	exon	39677431	39677536	1000	+	.	gene_id "MSTRG.184932"; transcript_id "ENST00000265707"; exon_number "15"; gene_name "ADAM18"; ref_gene_id "ENSG00000168619";
chr8	StringTie	exon	39680037	39680226	1000	+	.	gene_id "MSTRG.184932"; transcript_id "ENST00000265707"; exon_number "16"; gene_name "ADAM18"; ref_gene_id "ENSG00000168619";
chr8	StringTie	exon	39692600	39692680	1000	+	.	gene_id "MSTRG.184932"; transcript_id "ENST00000265707"; exon_number "17"; gene_name "ADAM18"; ref_gene_id "ENSG00000168619";
chr8	StringTie	exon	39706790	39706904	1000	+	.	gene_id "MSTRG.184932"; transcript_id "ENST00000265707"; exon_number "18"; gene_name "ADAM18"; ref_gene_id "ENSG00000168619";
chr8	StringTie	exon	39723748	39723907	1000	+	.	gene_id "MSTRG.184932"; transcript_id "ENST00000265707"; exon_number "19"; gene_name "ADAM18"; ref_gene_id "ENSG00000168619";
chr8	StringTie	exon	39729898	39730063	1000	+	.	gene_id "MSTRG.184932"; transcript_id "ENST00000265707"; exon_number "20"; gene_name "ADAM18"; ref_gene_id "ENSG00000168619";
chr8	StringTie	transcript	39584581	39730064	1000	+	.	gene_id "MSTRG.184932"; transcript_id "ENST00000379866"; gene_name "ADAM18"; ref_gene_id "ENSG00000168619";
chr8	StringTie	exon	39584581	39584677	1000	+	.	gene_id "MSTRG.184932"; transcript_id "ENST00000379866"; exon_number "1"; gene_name "ADAM18"; ref_gene_id "ENSG00000168619";
chr8	StringTie	exon	39585276	39585352	1000	+	.	gene_id "MSTRG.184932"; transcript_id "ENST00000379866"; exon_number "2"; gene_name "ADAM18"; ref_gene_id "ENSG00000168619";
chr8	StringTie	exon	39606307	39606362	1000	+	.	gene_id "MSTRG.184932"; transcript_id "ENST00000379866"; exon_number "3"; gene_name "ADAM18"; ref_gene_id "ENSG00000168619";
chr8	StringTie	exon	39609042	39609120	1000	+	.	gene_id "MSTRG.184932"; transcript_id "ENST00000379866"; exon_number "4"; gene_name "ADAM18"; ref_gene_id "ENSG00000168619";
chr8	StringTie	exon	39609485	39609561	1000	+	.	gene_id "MSTRG.184932"; transcript_id "ENST00000379866"; exon_number "5"; gene_name "ADAM18"; ref_gene_id "ENSG00000168619";
chr8	StringTie	exon	39610529	39610706	1000	+	.	gene_id "MSTRG.184932"; transcript_id "ENST00000379866"; exon_number "6"; gene_name "ADAM18"; ref_gene_id "ENSG00000168619";
chr8	StringTie	exon	39629374	39629439	1000	+	.	gene_id "MSTRG.184932"; transcript_id "ENST00000379866"; exon_number "7"; gene_name "ADAM18"; ref_gene_id "ENSG00000168619";
chr8	StringTie	exon	39637537	39637703	1000	+	.	gene_id "MSTRG.184932"; transcript_id "ENST00000379866"; exon_number "8"; gene_name "ADAM18"; ref_gene_id "ENSG00000168619";
chr8	StringTie	exon	39638465	39638546	1000	+	.	gene_id "MSTRG.184932"; transcript_id "ENST00000379866"; exon_number "9"; gene_name "ADAM18"; ref_gene_id "ENSG00000168619";
chr8	StringTie	exon	39645338	39645474	1000	+	.	gene_id "MSTRG.184932"; transcript_id "ENST00000379866"; exon_number "10"; gene_name "ADAM18"; ref_gene_id "ENSG00000168619";
chr8	StringTie	exon	39648344	39648527	1000	+	.	gene_id "MSTRG.184932"; transcript_id "ENST00000379866"; exon_number "11"; gene_name "ADAM18"; ref_gene_id "ENSG00000168619";
chr8	StringTie	exon	39663795	39663890	1000	+	.	gene_id "MSTRG.184932"; transcript_id "ENST00000379866"; exon_number "12"; gene_name "ADAM18"; ref_gene_id "ENSG00000168619";
chr8	StringTie	exon	39667998	39668196	1000	+	.	gene_id "MSTRG.184932"; transcript_id "ENST00000379866"; exon_number "13"; gene_name "ADAM18"; ref_gene_id "ENSG00000168619";
chr8	StringTie	exon	39677431	39677536	1000	+	.	gene_id "MSTRG.184932"; transcript_id "ENST00000379866"; exon_number "14"; gene_name "ADAM18"; ref_gene_id "ENSG00000168619";
chr8	StringTie	exon	39680037	39680226	1000	+	.	gene_id "MSTRG.184932"; transcript_id "ENST00000379866"; exon_number "15"; gene_name "ADAM18"; ref_gene_id "ENSG00000168619";
chr8	StringTie	exon	39692600	39692680	1000	+	.	gene_id "MSTRG.184932"; transcript_id "ENST00000379866"; exon_number "16"; gene_name "ADAM18"; ref_gene_id "ENSG00000168619";
chr8	StringTie	exon	39706790	39706904	1000	+	.	gene_id "MSTRG.184932"; transcript_id "ENST00000379866"; exon_number "17"; gene_name "ADAM18"; ref_gene_id "ENSG00000168619";
chr8	StringTie	exon	39723748	39723907	1000	+	.	gene_id "MSTRG.184932"; transcript_id "ENST00000379866"; exon_number "18"; gene_name "ADAM18"; ref_gene_id "ENSG00000168619";
chr8	StringTie	exon	39729898	39730064	1000	+	.	gene_id "MSTRG.184932"; transcript_id "ENST00000379866"; exon_number "19"; gene_name "ADAM18"; ref_gene_id "ENSG00000168619";
chr8	StringTie	transcript	39556146	39558533	1000	+	.	gene_id "MSTRG.184932"; transcript_id "ENST00000518465"; gene_name "RP11-122L4.2"; ref_gene_id "ENSG00000254067";
chr8	StringTie	exon	39556146	39556449	1000	+	.	gene_id "MSTRG.184932"; transcript_id "ENST00000518465"; exon_number "1"; gene_name "RP11-122L4.2"; ref_gene_id "ENSG00000254067";
chr8	StringTie	exon	39557992	39558179	1000	+	.	gene_id "MSTRG.184932"; transcript_id "ENST00000518465"; exon_number "2"; gene_name "RP11-122L4.2"; ref_gene_id "ENSG00000254067";
chr8	StringTie	exon	39558346	39558533	1000	+	.	gene_id "MSTRG.184932"; transcript_id "ENST00000518465"; exon_number "3"; gene_name "RP11-122L4.2"; ref_gene_id "ENSG00000254067";
chr8	StringTie	transcript	39522976	39580134	1000	+	.	gene_id "MSTRG.184932"; transcript_id "ENST00000519537"; gene_name "RP11-122L4.2"; ref_gene_id "ENSG00000254067";
chr8	StringTie	exon	39522976	39523033	1000	+	.	gene_id "MSTRG.184932"; transcript_id "ENST00000519537"; exon_number "1"; gene_name "RP11-122L4.2"; ref_gene_id "ENSG00000254067";
chr8	StringTie	exon	39531605	39531670	1000	+	.	gene_id "MSTRG.184932"; transcript_id "ENST00000519537"; exon_number "2"; gene_name "RP11-122L4.2"; ref_gene_id "ENSG00000254067";
chr8	StringTie	exon	39536209	39536280	1000	+	.	gene_id "MSTRG.184932"; transcript_id "ENST00000519537"; exon_number "3"; gene_name "RP11-122L4.2"; ref_gene_id "ENSG00000254067";
chr8	StringTie	exon	39551898	39552034	1000	+	.	gene_id "MSTRG.184932"; transcript_id "ENST00000519537"; exon_number "4"; gene_name "RP11-122L4.2"; ref_gene_id "ENSG00000254067";
chr8	StringTie	exon	39556311	39556449	1000	+	.	gene_id "MSTRG.184932"; transcript_id "ENST00000519537"; exon_number "5"; gene_name "RP11-122L4.2"; ref_gene_id "ENSG00000254067";
chr8	StringTie	exon	39557992	39558179	1000	+	.	gene_id "MSTRG.184932"; transcript_id "ENST00000519537"; exon_number "6"; gene_name "RP11-122L4.2"; ref_gene_id "ENSG00000254067";
chr8	StringTie	exon	39558346	39558532	1000	+	.	gene_id "MSTRG.184932"; transcript_id "ENST00000519537"; exon_number "7"; gene_name "RP11-122L4.2"; ref_gene_id "ENSG00000254067";
chr8	StringTie	exon	39563040	39563126	1000	+	.	gene_id "MSTRG.184932"; transcript_id "ENST00000519537"; exon_number "8"; gene_name "RP11-122L4.2"; ref_gene_id "ENSG00000254067";
chr8	StringTie	exon	39566706	39566817	1000	+	.	gene_id "MSTRG.184932"; transcript_id "ENST00000519537"; exon_number "9"; gene_name "RP11-122L4.2"; ref_gene_id "ENSG00000254067";
chr8	StringTie	exon	39573244	39573408	1000	+	.	gene_id "MSTRG.184932"; transcript_id "ENST00000519537"; exon_number "10"; gene_name "RP11-122L4.2"; ref_gene_id "ENSG00000254067";
chr8	StringTie	exon	39575581	39575638	1000	+	.	gene_id "MSTRG.184932"; transcript_id "ENST00000519537"; exon_number "11"; gene_name "RP11-122L4.2"; ref_gene_id "ENSG00000254067";
chr8	StringTie	exon	39579965	39580134	1000	+	.	gene_id "MSTRG.184932"; transcript_id "ENST00000519537"; exon_number "12"; gene_name "RP11-122L4.2"; ref_gene_id "ENSG00000254067";
chr8	StringTie	transcript	39584489	39610744	1000	+	.	gene_id "MSTRG.184932"; transcript_id "ENST00000520001"; gene_name "ADAM18"; ref_gene_id "ENSG00000168619";
chr8	StringTie	exon	39584489	39584677	1000	+	.	gene_id "MSTRG.184932"; transcript_id "ENST00000520001"; exon_number "1"; gene_name "ADAM18"; ref_gene_id "ENSG00000168619";
chr8	StringTie	exon	39585276	39585352	1000	+	.	gene_id "MSTRG.184932"; transcript_id "ENST00000520001"; exon_number "2"; gene_name "ADAM18"; ref_gene_id "ENSG00000168619";
chr8	StringTie	exon	39605728	39605761	1000	+	.	gene_id "MSTRG.184932"; transcript_id "ENST00000520001"; exon_number "3"; gene_name "ADAM18"; ref_gene_id "ENSG00000168619";
chr8	StringTie	exon	39606307	39606362	1000	+	.	gene_id "MSTRG.184932"; transcript_id "ENST00000520001"; exon_number "4"; gene_name "ADAM18"; ref_gene_id "ENSG00000168619";
chr8	StringTie	exon	39609042	39609120	1000	+	.	gene_id "MSTRG.184932"; transcript_id "ENST00000520001"; exon_number "5"; gene_name "ADAM18"; ref_gene_id "ENSG00000168619";
chr8	StringTie	exon	39609485	39609561	1000	+	.	gene_id "MSTRG.184932"; transcript_id "ENST00000520001"; exon_number "6"; gene_name "ADAM18"; ref_gene_id "ENSG00000168619";
chr8	StringTie	exon	39610529	39610744	1000	+	.	gene_id "MSTRG.184932"; transcript_id "ENST00000520001"; exon_number "7"; gene_name "ADAM18"; ref_gene_id "ENSG00000168619";
chr8	StringTie	transcript	39584623	39729968	1000	+	.	gene_id "MSTRG.184932"; transcript_id "ENST00000520087"; gene_name "ADAM18"; ref_gene_id "ENSG00000168619";
chr8	StringTie	exon	39584623	39584677	1000	+	.	gene_id "MSTRG.184932"; transcript_id "ENST00000520087"; exon_number "1"; gene_name "ADAM18"; ref_gene_id "ENSG00000168619";
chr8	StringTie	exon	39585276	39585352	1000	+	.	gene_id "MSTRG.184932"; transcript_id "ENST00000520087"; exon_number "2"; gene_name "ADAM18"; ref_gene_id "ENSG00000168619";
chr8	StringTie	exon	39606307	39606362	1000	+	.	gene_id "MSTRG.184932"; transcript_id "ENST00000520087"; exon_number "3"; gene_name "ADAM18"; ref_gene_id "ENSG00000168619";
chr8	StringTie	exon	39609042	39609120	1000	+	.	gene_id "MSTRG.184932"; transcript_id "ENST00000520087"; exon_number "4"; gene_name "ADAM18"; ref_gene_id "ENSG00000168619";
chr8	StringTie	exon	39609485	39609561	1000	+	.	gene_id "MSTRG.184932"; transcript_id "ENST00000520087"; exon_number "5"; gene_name "ADAM18"; ref_gene_id "ENSG00000168619";
chr8	StringTie	exon	39629374	39629439	1000	+	.	gene_id "MSTRG.184932"; transcript_id "ENST00000520087"; exon_number "6"; gene_name "ADAM18"; ref_gene_id "ENSG00000168619";
chr8	StringTie	exon	39637264	39637335	1000	+	.	gene_id "MSTRG.184932"; transcript_id "ENST00000520087"; exon_number "7"; gene_name "ADAM18"; ref_gene_id "ENSG00000168619";
chr8	StringTie	exon	39637537	39637703	1000	+	.	gene_id "MSTRG.184932"; transcript_id "ENST00000520087"; exon_number "8"; gene_name "ADAM18"; ref_gene_id "ENSG00000168619";
chr8	StringTie	exon	39638465	39638546	1000	+	.	gene_id "MSTRG.184932"; transcript_id "ENST00000520087"; exon_number "9"; gene_name "ADAM18"; ref_gene_id "ENSG00000168619";
chr8	StringTie	exon	39645338	39645474	1000	+	.	gene_id "MSTRG.184932"; transcript_id "ENST00000520087"; exon_number "10"; gene_name "ADAM18"; ref_gene_id "ENSG00000168619";
chr8	StringTie	exon	39663795	39663890	1000	+	.	gene_id "MSTRG.184932"; transcript_id "ENST00000520087"; exon_number "11"; gene_name "ADAM18"; ref_gene_id "ENSG00000168619";
chr8	StringTie	exon	39667998	39668196	1000	+	.	gene_id "MSTRG.184932"; transcript_id "ENST00000520087"; exon_number "12"; gene_name "ADAM18"; ref_gene_id "ENSG00000168619";
chr8	StringTie	exon	39677431	39677536	1000	+	.	gene_id "MSTRG.184932"; transcript_id "ENST00000520087"; exon_number "13"; gene_name "ADAM18"; ref_gene_id "ENSG00000168619";
chr8	StringTie	exon	39680037	39680226	1000	+	.	gene_id "MSTRG.184932"; transcript_id "ENST00000520087"; exon_number "14"; gene_name "ADAM18"; ref_gene_id "ENSG00000168619";
chr8	StringTie	exon	39692600	39692680	1000	+	.	gene_id "MSTRG.184932"; transcript_id "ENST00000520087"; exon_number "15"; gene_name "ADAM18"; ref_gene_id "ENSG00000168619";
chr8	StringTie	exon	39706790	39706904	1000	+	.	gene_id "MSTRG.184932"; transcript_id "ENST00000520087"; exon_number "16"; gene_name "ADAM18"; ref_gene_id "ENSG00000168619";
chr8	StringTie	exon	39723748	39723907	1000	+	.	gene_id "MSTRG.184932"; transcript_id "ENST00000520087"; exon_number "17"; gene_name "ADAM18"; ref_gene_id "ENSG00000168619";
chr8	StringTie	exon	39729898	39729968	1000	+	.	gene_id "MSTRG.184932"; transcript_id "ENST00000520087"; exon_number "18"; gene_name "ADAM18"; ref_gene_id "ENSG00000168619";
chr8	StringTie	transcript	39604627	39610744	1000	+	.	gene_id "MSTRG.184932"; transcript_id "ENST00000520559"; gene_name "ADAM18"; ref_gene_id "ENSG00000168619";
chr8	StringTie	exon	39604627	39604736	1000	+	.	gene_id "MSTRG.184932"; transcript_id "ENST00000520559"; exon_number "1"; gene_name "ADAM18"; ref_gene_id "ENSG00000168619";
chr8	StringTie	exon	39606307	39606362	1000	+	.	gene_id "MSTRG.184932"; transcript_id "ENST00000520559"; exon_number "2"; gene_name "ADAM18"; ref_gene_id "ENSG00000168619";
chr8	StringTie	exon	39609042	39609120	1000	+	.	gene_id "MSTRG.184932"; transcript_id "ENST00000520559"; exon_number "3"; gene_name "ADAM18"; ref_gene_id "ENSG00000168619";
chr8	StringTie	exon	39609485	39609561	1000	+	.	gene_id "MSTRG.184932"; transcript_id "ENST00000520559"; exon_number "4"; gene_name "ADAM18"; ref_gene_id "ENSG00000168619";
chr8	StringTie	exon	39610529	39610744	1000	+	.	gene_id "MSTRG.184932"; transcript_id "ENST00000520559"; exon_number "5"; gene_name "ADAM18"; ref_gene_id "ENSG00000168619";
chr8	StringTie	transcript	39584585	39611575	1000	+	.	gene_id "MSTRG.184932"; transcript_id "ENST00000520772"; gene_name "ADAM18"; ref_gene_id "ENSG00000168619";
chr8	StringTie	exon	39584585	39584677	1000	+	.	gene_id "MSTRG.184932"; transcript_id "ENST00000520772"; exon_number "1"; gene_name "ADAM18"; ref_gene_id "ENSG00000168619";
chr8	StringTie	exon	39585276	39585352	1000	+	.	gene_id "MSTRG.184932"; transcript_id "ENST00000520772"; exon_number "2"; gene_name "ADAM18"; ref_gene_id "ENSG00000168619";
chr8	StringTie	exon	39606307	39606362	1000	+	.	gene_id "MSTRG.184932"; transcript_id "ENST00000520772"; exon_number "3"; gene_name "ADAM18"; ref_gene_id "ENSG00000168619";
chr8	StringTie	exon	39609042	39609120	1000	+	.	gene_id "MSTRG.184932"; transcript_id "ENST00000520772"; exon_number "4"; gene_name "ADAM18"; ref_gene_id "ENSG00000168619";
chr8	StringTie	exon	39609485	39609561	1000	+	.	gene_id "MSTRG.184932"; transcript_id "ENST00000520772"; exon_number "5"; gene_name "ADAM18"; ref_gene_id "ENSG00000168619";
chr8	StringTie	exon	39610529	39611575	1000	+	.	gene_id "MSTRG.184932"; transcript_id "ENST00000520772"; exon_number "6"; gene_name "ADAM18"; ref_gene_id "ENSG00000168619";
chr8	StringTie	transcript	39575594	39580134	1000	+	.	gene_id "MSTRG.184932"; transcript_id "ENST00000523523"; gene_name "RP11-122L4.2"; ref_gene_id "ENSG00000254067";
chr8	StringTie	exon	39575594	39575638	1000	+	.	gene_id "MSTRG.184932"; transcript_id "ENST00000523523"; exon_number "1"; gene_name "RP11-122L4.2"; ref_gene_id "ENSG00000254067";
chr8	StringTie	exon	39578414	39578471	1000	+	.	gene_id "MSTRG.184932"; transcript_id "ENST00000523523"; exon_number "2"; gene_name "RP11-122L4.2"; ref_gene_id "ENSG00000254067";
chr8	StringTie	exon	39579965	39580134	1000	+	.	gene_id "MSTRG.184932"; transcript_id "ENST00000523523"; exon_number "3"; gene_name "RP11-122L4.2"; ref_gene_id "ENSG00000254067";
chr8	StringTie	transcript	39685130	39730062	1000	+	.	gene_id "MSTRG.184932"; transcript_id "ENST00000523755"; gene_name "ADAM18"; ref_gene_id "ENSG00000168619";
chr8	StringTie	exon	39685130	39685412	1000	+	.	gene_id "MSTRG.184932"; transcript_id "ENST00000523755"; exon_number "1"; gene_name "ADAM18"; ref_gene_id "ENSG00000168619";
chr8	StringTie	exon	39692600	39692680	1000	+	.	gene_id "MSTRG.184932"; transcript_id "ENST00000523755"; exon_number "2"; gene_name "ADAM18"; ref_gene_id "ENSG00000168619";
chr8	StringTie	exon	39706790	39706904	1000	+	.	gene_id "MSTRG.184932"; transcript_id "ENST00000523755"; exon_number "3"; gene_name "ADAM18"; ref_gene_id "ENSG00000168619";
chr8	StringTie	exon	39723748	39723907	1000	+	.	gene_id "MSTRG.184932"; transcript_id "ENST00000523755"; exon_number "4"; gene_name "ADAM18"; ref_gene_id "ENSG00000168619";
chr8	StringTie	exon	39729898	39730062	1000	+	.	gene_id "MSTRG.184932"; transcript_id "ENST00000523755"; exon_number "5"; gene_name "ADAM18"; ref_gene_id "ENSG00000168619";
chr8	StringTie	transcript	39685174	39723958	1000	+	.	gene_id "MSTRG.184932"; transcript_id "ENST00000524117"; gene_name "ADAM18"; ref_gene_id "ENSG00000168619";
chr8	StringTie	exon	39685174	39685412	1000	+	.	gene_id "MSTRG.184932"; transcript_id "ENST00000524117"; exon_number "1"; gene_name "ADAM18"; ref_gene_id "ENSG00000168619";
chr8	StringTie	exon	39692600	39692680	1000	+	.	gene_id "MSTRG.184932"; transcript_id "ENST00000524117"; exon_number "2"; gene_name "ADAM18"; ref_gene_id "ENSG00000168619";
chr8	StringTie	exon	39706790	39706904	1000	+	.	gene_id "MSTRG.184932"; transcript_id "ENST00000524117"; exon_number "3"; gene_name "ADAM18"; ref_gene_id "ENSG00000168619";
chr8	StringTie	exon	39723748	39723958	1000	+	.	gene_id "MSTRG.184932"; transcript_id "ENST00000524117"; exon_number "4"; gene_name "ADAM18"; ref_gene_id "ENSG00000168619";
chr8	StringTie	transcript	39536209	39558532	1000	+	.	gene_id "MSTRG.184932"; transcript_id "ENST00000620407"; gene_name "RP11-122L4.2"; ref_gene_id "ENSG00000254067";
chr8	StringTie	exon	39536209	39536280	1000	+	.	gene_id "MSTRG.184932"; transcript_id "ENST00000620407"; exon_number "1"; gene_name "RP11-122L4.2"; ref_gene_id "ENSG00000254067";
chr8	StringTie	exon	39536514	39536680	1000	+	.	gene_id "MSTRG.184932"; transcript_id "ENST00000620407"; exon_number "2"; gene_name "RP11-122L4.2"; ref_gene_id "ENSG00000254067";
chr8	StringTie	exon	39551898	39552034	1000	+	.	gene_id "MSTRG.184932"; transcript_id "ENST00000620407"; exon_number "3"; gene_name "RP11-122L4.2"; ref_gene_id "ENSG00000254067";
chr8	StringTie	exon	39557303	39557495	1000	+	.	gene_id "MSTRG.184932"; transcript_id "ENST00000620407"; exon_number "4"; gene_name "RP11-122L4.2"; ref_gene_id "ENSG00000254067";
chr8	StringTie	exon	39557992	39558057	1000	+	.	gene_id "MSTRG.184932"; transcript_id "ENST00000620407"; exon_number "5"; gene_name "RP11-122L4.2"; ref_gene_id "ENSG00000254067";
chr8	StringTie	exon	39558351	39558532	1000	+	.	gene_id "MSTRG.184932"; transcript_id "ENST00000620407"; exon_number "6"; gene_name "RP11-122L4.2"; ref_gene_id "ENSG00000254067";
chr8	StringTie	transcript	39522480	39536006	1000	+	.	gene_id "MSTRG.184932"; transcript_id "MSTRG.184932.1";
chr8	StringTie	exon	39522480	39523033	1000	+	.	gene_id "MSTRG.184932"; transcript_id "MSTRG.184932.1"; exon_number "1";
chr8	StringTie	exon	39531605	39531670	1000	+	.	gene_id "MSTRG.184932"; transcript_id "MSTRG.184932.1"; exon_number "2";
chr8	StringTie	exon	39533422	39536006	1000	+	.	gene_id "MSTRG.184932"; transcript_id "MSTRG.184932.1"; exon_number "3";
chr8	StringTie	transcript	39536174	39580134	1000	+	.	gene_id "MSTRG.184932"; transcript_id "MSTRG.184932.10";
chr8	StringTie	exon	39536174	39536280	1000	+	.	gene_id "MSTRG.184932"; transcript_id "MSTRG.184932.10"; exon_number "1";
chr8	StringTie	exon	39551898	39555801	1000	+	.	gene_id "MSTRG.184932"; transcript_id "MSTRG.184932.10"; exon_number "2";
chr8	StringTie	exon	39557992	39558179	1000	+	.	gene_id "MSTRG.184932"; transcript_id "MSTRG.184932.10"; exon_number "3";
chr8	StringTie	exon	39558346	39558532	1000	+	.	gene_id "MSTRG.184932"; transcript_id "MSTRG.184932.10"; exon_number "4";
chr8	StringTie	exon	39566706	39566817	1000	+	.	gene_id "MSTRG.184932"; transcript_id "MSTRG.184932.10"; exon_number "5";
chr8	StringTie	exon	39573244	39573408	1000	+	.	gene_id "MSTRG.184932"; transcript_id "MSTRG.184932.10"; exon_number "6";
chr8	StringTie	exon	39575581	39575638	1000	+	.	gene_id "MSTRG.184932"; transcript_id "MSTRG.184932.10"; exon_number "7";
chr8	StringTie	exon	39578414	39578471	1000	+	.	gene_id "MSTRG.184932"; transcript_id "MSTRG.184932.10"; exon_number "8";
chr8	StringTie	exon	39579965	39580134	1000	+	.	gene_id "MSTRG.184932"; transcript_id "MSTRG.184932.10"; exon_number "9";
chr8	StringTie	transcript	39551862	39580167	1000	+	.	gene_id "MSTRG.184932"; transcript_id "MSTRG.184932.12";
chr8	StringTie	exon	39551862	39555801	1000	+	.	gene_id "MSTRG.184932"; transcript_id "MSTRG.184932.12"; exon_number "1";
chr8	StringTie	exon	39557992	39558532	1000	+	.	gene_id "MSTRG.184932"; transcript_id "MSTRG.184932.12"; exon_number "2";
chr8	StringTie	exon	39563040	39563126	1000	+	.	gene_id "MSTRG.184932"; transcript_id "MSTRG.184932.12"; exon_number "3";
chr8	StringTie	exon	39573244	39573408	1000	+	.	gene_id "MSTRG.184932"; transcript_id "MSTRG.184932.12"; exon_number "4";
chr8	StringTie	exon	39575581	39575638	1000	+	.	gene_id "MSTRG.184932"; transcript_id "MSTRG.184932.12"; exon_number "5";
chr8	StringTie	exon	39578414	39578471	1000	+	.	gene_id "MSTRG.184932"; transcript_id "MSTRG.184932.12"; exon_number "6";
chr8	StringTie	exon	39579965	39580167	1000	+	.	gene_id "MSTRG.184932"; transcript_id "MSTRG.184932.12"; exon_number "7";
chr8	StringTie	transcript	39551896	39580129	1000	+	.	gene_id "MSTRG.184932"; transcript_id "MSTRG.184932.13";
chr8	StringTie	exon	39551896	39555760	1000	+	.	gene_id "MSTRG.184932"; transcript_id "MSTRG.184932.13"; exon_number "1";
chr8	StringTie	exon	39558346	39558532	1000	+	.	gene_id "MSTRG.184932"; transcript_id "MSTRG.184932.13"; exon_number "2";
chr8	StringTie	exon	39573244	39573408	1000	+	.	gene_id "MSTRG.184932"; transcript_id "MSTRG.184932.13"; exon_number "3";
chr8	StringTie	exon	39575581	39575638	1000	+	.	gene_id "MSTRG.184932"; transcript_id "MSTRG.184932.13"; exon_number "4";
chr8	StringTie	exon	39578414	39580129	1000	+	.	gene_id "MSTRG.184932"; transcript_id "MSTRG.184932.13"; exon_number "5";
chr8	StringTie	transcript	39563038	39580134	1000	+	.	gene_id "MSTRG.184932"; transcript_id "MSTRG.184932.15";
chr8	StringTie	exon	39563038	39563126	1000	+	.	gene_id "MSTRG.184932"; transcript_id "MSTRG.184932.15"; exon_number "1";
chr8	StringTie	exon	39566706	39566817	1000	+	.	gene_id "MSTRG.184932"; transcript_id "MSTRG.184932.15"; exon_number "2";
chr8	StringTie	exon	39573244	39573408	1000	+	.	gene_id "MSTRG.184932"; transcript_id "MSTRG.184932.15"; exon_number "3";
chr8	StringTie	exon	39575581	39575638	1000	+	.	gene_id "MSTRG.184932"; transcript_id "MSTRG.184932.15"; exon_number "4";
chr8	StringTie	exon	39578414	39578471	1000	+	.	gene_id "MSTRG.184932"; transcript_id "MSTRG.184932.15"; exon_number "5";
chr8	StringTie	exon	39579965	39580134	1000	+	.	gene_id "MSTRG.184932"; transcript_id "MSTRG.184932.15"; exon_number "6";
chr8	StringTie	transcript	39571731	39580132	1000	+	.	gene_id "MSTRG.184932"; transcript_id "MSTRG.184932.16";
chr8	StringTie	exon	39571731	39571761	1000	+	.	gene_id "MSTRG.184932"; transcript_id "MSTRG.184932.16"; exon_number "1";
chr8	StringTie	exon	39573244	39573408	1000	+	.	gene_id "MSTRG.184932"; transcript_id "MSTRG.184932.16"; exon_number "2";
chr8	StringTie	exon	39575581	39575638	1000	+	.	gene_id "MSTRG.184932"; transcript_id "MSTRG.184932.16"; exon_number "3";
chr8	StringTie	exon	39578414	39578471	1000	+	.	gene_id "MSTRG.184932"; transcript_id "MSTRG.184932.16"; exon_number "4";
chr8	StringTie	exon	39579965	39580132	1000	+	.	gene_id "MSTRG.184932"; transcript_id "MSTRG.184932.16"; exon_number "5";
chr8	StringTie	transcript	39573638	39580139	1000	+	.	gene_id "MSTRG.184932"; transcript_id "MSTRG.184932.17";
chr8	StringTie	exon	39573638	39574112	1000	+	.	gene_id "MSTRG.184932"; transcript_id "MSTRG.184932.17"; exon_number "1";
chr8	StringTie	exon	39575581	39575638	1000	+	.	gene_id "MSTRG.184932"; transcript_id "MSTRG.184932.17"; exon_number "2";
chr8	StringTie	exon	39578414	39578471	1000	+	.	gene_id "MSTRG.184932"; transcript_id "MSTRG.184932.17"; exon_number "3";
chr8	StringTie	exon	39579965	39580139	1000	+	.	gene_id "MSTRG.184932"; transcript_id "MSTRG.184932.17"; exon_number "4";
chr8	StringTie	transcript	39577686	39580139	1000	+	.	gene_id "MSTRG.184932"; transcript_id "MSTRG.184932.19";
chr8	StringTie	exon	39577686	39577855	1000	+	.	gene_id "MSTRG.184932"; transcript_id "MSTRG.184932.19"; exon_number "1";
chr8	StringTie	exon	39578414	39578471	1000	+	.	gene_id "MSTRG.184932"; transcript_id "MSTRG.184932.19"; exon_number "2";
chr8	StringTie	exon	39579965	39580139	1000	+	.	gene_id "MSTRG.184932"; transcript_id "MSTRG.184932.19"; exon_number "3";
chr8	StringTie	transcript	39522803	39580242	1000	+	.	gene_id "MSTRG.184932"; transcript_id "MSTRG.184932.2";
chr8	StringTie	exon	39522803	39523033	1000	+	.	gene_id "MSTRG.184932"; transcript_id "MSTRG.184932.2"; exon_number "1";
chr8	StringTie	exon	39536209	39536280	1000	+	.	gene_id "MSTRG.184932"; transcript_id "MSTRG.184932.2"; exon_number "2";
chr8	StringTie	exon	39551898	39558532	1000	+	.	gene_id "MSTRG.184932"; transcript_id "MSTRG.184932.2"; exon_number "3";
chr8	StringTie	exon	39563040	39563126	1000	+	.	gene_id "MSTRG.184932"; transcript_id "MSTRG.184932.2"; exon_number "4";
chr8	StringTie	exon	39573244	39573408	1000	+	.	gene_id "MSTRG.184932"; transcript_id "MSTRG.184932.2"; exon_number "5";
chr8	StringTie	exon	39575581	39575638	1000	+	.	gene_id "MSTRG.184932"; transcript_id "MSTRG.184932.2"; exon_number "6";
chr8	StringTie	exon	39578414	39580242	1000	+	.	gene_id "MSTRG.184932"; transcript_id "MSTRG.184932.2"; exon_number "7";
chr8	StringTie	transcript	39577686	39580139	1000	+	.	gene_id "MSTRG.184932"; transcript_id "MSTRG.184932.20";
chr8	StringTie	exon	39577686	39577785	1000	+	.	gene_id "MSTRG.184932"; transcript_id "MSTRG.184932.20"; exon_number "1";
chr8	StringTie	exon	39578414	39578471	1000	+	.	gene_id "MSTRG.184932"; transcript_id "MSTRG.184932.20"; exon_number "2";
chr8	StringTie	exon	39579965	39580139	1000	+	.	gene_id "MSTRG.184932"; transcript_id "MSTRG.184932.20"; exon_number "3";
chr8	StringTie	transcript	39581848	39730063	1000	+	.	gene_id "MSTRG.184932"; transcript_id "MSTRG.184932.21";
chr8	StringTie	exon	39581848	39582083	1000	+	.	gene_id "MSTRG.184932"; transcript_id "MSTRG.184932.21"; exon_number "1";
chr8	StringTie	exon	39584259	39584677	1000	+	.	gene_id "MSTRG.184932"; transcript_id "MSTRG.184932.21"; exon_number "2";
chr8	StringTie	exon	39585276	39585352	1000	+	.	gene_id "MSTRG.184932"; transcript_id "MSTRG.184932.21"; exon_number "3";
chr8	StringTie	exon	39606307	39606362	1000	+	.	gene_id "MSTRG.184932"; transcript_id "MSTRG.184932.21"; exon_number "4";
chr8	StringTie	exon	39609042	39609120	1000	+	.	gene_id "MSTRG.184932"; transcript_id "MSTRG.184932.21"; exon_number "5";
chr8	StringTie	exon	39609485	39609561	1000	+	.	gene_id "MSTRG.184932"; transcript_id "MSTRG.184932.21"; exon_number "6";
chr8	StringTie	exon	39610529	39610706	1000	+	.	gene_id "MSTRG.184932"; transcript_id "MSTRG.184932.21"; exon_number "7";
chr8	StringTie	exon	39629374	39629439	1000	+	.	gene_id "MSTRG.184932"; transcript_id "MSTRG.184932.21"; exon_number "8";
chr8	StringTie	exon	39637264	39637335	1000	+	.	gene_id "MSTRG.184932"; transcript_id "MSTRG.184932.21"; exon_number "9";
chr8	StringTie	exon	39637537	39637703	1000	+	.	gene_id "MSTRG.184932"; transcript_id "MSTRG.184932.21"; exon_number "10";
chr8	StringTie	exon	39638465	39638546	1000	+	.	gene_id "MSTRG.184932"; transcript_id "MSTRG.184932.21"; exon_number "11";
chr8	StringTie	exon	39645338	39645474	1000	+	.	gene_id "MSTRG.184932"; transcript_id "MSTRG.184932.21"; exon_number "12";
chr8	StringTie	exon	39648344	39648527	1000	+	.	gene_id "MSTRG.184932"; transcript_id "MSTRG.184932.21"; exon_number "13";
chr8	StringTie	exon	39663795	39663890	1000	+	.	gene_id "MSTRG.184932"; transcript_id "MSTRG.184932.21"; exon_number "14";
chr8	StringTie	exon	39667998	39668196	1000	+	.	gene_id "MSTRG.184932"; transcript_id "MSTRG.184932.21"; exon_number "15";
chr8	StringTie	exon	39677431	39677536	1000	+	.	gene_id "MSTRG.184932"; transcript_id "MSTRG.184932.21"; exon_number "16";
chr8	StringTie	exon	39680037	39680226	1000	+	.	gene_id "MSTRG.184932"; transcript_id "MSTRG.184932.21"; exon_number "17";
chr8	StringTie	exon	39692600	39692680	1000	+	.	gene_id "MSTRG.184932"; transcript_id "MSTRG.184932.21"; exon_number "18";
chr8	StringTie	exon	39706790	39706904	1000	+	.	gene_id "MSTRG.184932"; transcript_id "MSTRG.184932.21"; exon_number "19";
chr8	StringTie	exon	39723748	39723907	1000	+	.	gene_id "MSTRG.184932"; transcript_id "MSTRG.184932.21"; exon_number "20";
chr8	StringTie	exon	39729898	39730063	1000	+	.	gene_id "MSTRG.184932"; transcript_id "MSTRG.184932.21"; exon_number "21";
chr8	StringTie	transcript	39596697	39609561	1000	+	.	gene_id "MSTRG.184932"; transcript_id "MSTRG.184932.27";
chr8	StringTie	exon	39596697	39596715	1000	+	.	gene_id "MSTRG.184932"; transcript_id "MSTRG.184932.27"; exon_number "1";
chr8	StringTie	exon	39606307	39606362	1000	+	.	gene_id "MSTRG.184932"; transcript_id "MSTRG.184932.27"; exon_number "2";
chr8	StringTie	exon	39609042	39609120	1000	+	.	gene_id "MSTRG.184932"; transcript_id "MSTRG.184932.27"; exon_number "3";
chr8	StringTie	exon	39609485	39609561	1000	+	.	gene_id "MSTRG.184932"; transcript_id "MSTRG.184932.27"; exon_number "4";
chr8	StringTie	transcript	39597381	39611994	1000	+	.	gene_id "MSTRG.184932"; transcript_id "MSTRG.184932.28";
chr8	StringTie	exon	39597381	39597573	1000	+	.	gene_id "MSTRG.184932"; transcript_id "MSTRG.184932.28"; exon_number "1";
chr8	StringTie	exon	39606307	39606362	1000	+	.	gene_id "MSTRG.184932"; transcript_id "MSTRG.184932.28"; exon_number "2";
chr8	StringTie	exon	39609042	39609120	1000	+	.	gene_id "MSTRG.184932"; transcript_id "MSTRG.184932.28"; exon_number "3";
chr8	StringTie	exon	39609485	39609561	1000	+	.	gene_id "MSTRG.184932"; transcript_id "MSTRG.184932.28"; exon_number "4";
chr8	StringTie	exon	39610529	39611994	1000	+	.	gene_id "MSTRG.184932"; transcript_id "MSTRG.184932.28"; exon_number "5";
chr8	StringTie	transcript	39522976	39611700	1000	+	.	gene_id "MSTRG.184932"; transcript_id "MSTRG.184932.3";
chr8	StringTie	exon	39522976	39523033	1000	+	.	gene_id "MSTRG.184932"; transcript_id "MSTRG.184932.3"; exon_number "1";
chr8	StringTie	exon	39531605	39531670	1000	+	.	gene_id "MSTRG.184932"; transcript_id "MSTRG.184932.3"; exon_number "2";
chr8	StringTie	exon	39536209	39536280	1000	+	.	gene_id "MSTRG.184932"; transcript_id "MSTRG.184932.3"; exon_number "3";
chr8	StringTie	exon	39551898	39552034	1000	+	.	gene_id "MSTRG.184932"; transcript_id "MSTRG.184932.3"; exon_number "4";
chr8	StringTie	exon	39556311	39556449	1000	+	.	gene_id "MSTRG.184932"; transcript_id "MSTRG.184932.3"; exon_number "5";
chr8	StringTie	exon	39557992	39558179	1000	+	.	gene_id "MSTRG.184932"; transcript_id "MSTRG.184932.3"; exon_number "6";
chr8	StringTie	exon	39558346	39558532	1000	+	.	gene_id "MSTRG.184932"; transcript_id "MSTRG.184932.3"; exon_number "7";
chr8	StringTie	exon	39563040	39563126	1000	+	.	gene_id "MSTRG.184932"; transcript_id "MSTRG.184932.3"; exon_number "8";
chr8	StringTie	exon	39566706	39566817	1000	+	.	gene_id "MSTRG.184932"; transcript_id "MSTRG.184932.3"; exon_number "9";
chr8	StringTie	exon	39573244	39573408	1000	+	.	gene_id "MSTRG.184932"; transcript_id "MSTRG.184932.3"; exon_number "10";
chr8	StringTie	exon	39575581	39575638	1000	+	.	gene_id "MSTRG.184932"; transcript_id "MSTRG.184932.3"; exon_number "11";
chr8	StringTie	exon	39579965	39585352	1000	+	.	gene_id "MSTRG.184932"; transcript_id "MSTRG.184932.3"; exon_number "12";
chr8	StringTie	exon	39606307	39606362	1000	+	.	gene_id "MSTRG.184932"; transcript_id "MSTRG.184932.3"; exon_number "13";
chr8	StringTie	exon	39609042	39609120	1000	+	.	gene_id "MSTRG.184932"; transcript_id "MSTRG.184932.3"; exon_number "14";
chr8	StringTie	exon	39609485	39609561	1000	+	.	gene_id "MSTRG.184932"; transcript_id "MSTRG.184932.3"; exon_number "15";
chr8	StringTie	exon	39610529	39611700	1000	+	.	gene_id "MSTRG.184932"; transcript_id "MSTRG.184932.3"; exon_number "16";
chr8	StringTie	transcript	39624795	39730085	1000	+	.	gene_id "MSTRG.184932"; transcript_id "MSTRG.184932.30";
chr8	StringTie	exon	39624795	39627615	1000	+	.	gene_id "MSTRG.184932"; transcript_id "MSTRG.184932.30"; exon_number "1";
chr8	StringTie	exon	39629374	39629439	1000	+	.	gene_id "MSTRG.184932"; transcript_id "MSTRG.184932.30"; exon_number "2";
chr8	StringTie	exon	39637264	39637335	1000	+	.	gene_id "MSTRG.184932"; transcript_id "MSTRG.184932.30"; exon_number "3";
chr8	StringTie	exon	39637537	39637703	1000	+	.	gene_id "MSTRG.184932"; transcript_id "MSTRG.184932.30"; exon_number "4";
chr8	StringTie	exon	39638465	39638546	1000	+	.	gene_id "MSTRG.184932"; transcript_id "MSTRG.184932.30"; exon_number "5";
chr8	StringTie	exon	39645338	39645474	1000	+	.	gene_id "MSTRG.184932"; transcript_id "MSTRG.184932.30"; exon_number "6";
chr8	StringTie	exon	39663795	39663890	1000	+	.	gene_id "MSTRG.184932"; transcript_id "MSTRG.184932.30"; exon_number "7";
chr8	StringTie	exon	39667998	39668196	1000	+	.	gene_id "MSTRG.184932"; transcript_id "MSTRG.184932.30"; exon_number "8";
chr8	StringTie	exon	39677431	39677536	1000	+	.	gene_id "MSTRG.184932"; transcript_id "MSTRG.184932.30"; exon_number "9";
chr8	StringTie	exon	39680037	39680226	1000	+	.	gene_id "MSTRG.184932"; transcript_id "MSTRG.184932.30"; exon_number "10";
chr8	StringTie	exon	39681201	39681366	1000	+	.	gene_id "MSTRG.184932"; transcript_id "MSTRG.184932.30"; exon_number "11";
chr8	StringTie	exon	39692600	39692680	1000	+	.	gene_id "MSTRG.184932"; transcript_id "MSTRG.184932.30"; exon_number "12";
chr8	StringTie	exon	39706790	39706904	1000	+	.	gene_id "MSTRG.184932"; transcript_id "MSTRG.184932.30"; exon_number "13";
chr8	StringTie	exon	39723748	39730085	1000	+	.	gene_id "MSTRG.184932"; transcript_id "MSTRG.184932.30"; exon_number "14";
chr8	StringTie	transcript	39624795	39646459	1000	+	.	gene_id "MSTRG.184932"; transcript_id "MSTRG.184932.31";
chr8	StringTie	exon	39624795	39628543	1000	+	.	gene_id "MSTRG.184932"; transcript_id "MSTRG.184932.31"; exon_number "1";
chr8	StringTie	exon	39629374	39629439	1000	+	.	gene_id "MSTRG.184932"; transcript_id "MSTRG.184932.31"; exon_number "2";
chr8	StringTie	exon	39637264	39637335	1000	+	.	gene_id "MSTRG.184932"; transcript_id "MSTRG.184932.31"; exon_number "3";
chr8	StringTie	exon	39637537	39637703	1000	+	.	gene_id "MSTRG.184932"; transcript_id "MSTRG.184932.31"; exon_number "4";
chr8	StringTie	exon	39638465	39638546	1000	+	.	gene_id "MSTRG.184932"; transcript_id "MSTRG.184932.31"; exon_number "5";
chr8	StringTie	exon	39645338	39646459	1000	+	.	gene_id "MSTRG.184932"; transcript_id "MSTRG.184932.31"; exon_number "6";
chr8	StringTie	transcript	39624795	39707623	1000	+	.	gene_id "MSTRG.184932"; transcript_id "MSTRG.184932.32";
chr8	StringTie	exon	39624795	39627445	1000	+	.	gene_id "MSTRG.184932"; transcript_id "MSTRG.184932.32"; exon_number "1";
chr8	StringTie	exon	39629374	39629439	1000	+	.	gene_id "MSTRG.184932"; transcript_id "MSTRG.184932.32"; exon_number "2";
chr8	StringTie	exon	39635048	39635180	1000	+	.	gene_id "MSTRG.184932"; transcript_id "MSTRG.184932.32"; exon_number "3";
chr8	StringTie	exon	39637264	39637335	1000	+	.	gene_id "MSTRG.184932"; transcript_id "MSTRG.184932.32"; exon_number "4";
chr8	StringTie	exon	39637537	39637703	1000	+	.	gene_id "MSTRG.184932"; transcript_id "MSTRG.184932.32"; exon_number "5";
chr8	StringTie	exon	39638465	39638546	1000	+	.	gene_id "MSTRG.184932"; transcript_id "MSTRG.184932.32"; exon_number "6";
chr8	StringTie	exon	39645338	39645474	1000	+	.	gene_id "MSTRG.184932"; transcript_id "MSTRG.184932.32"; exon_number "7";
chr8	StringTie	exon	39648344	39648527	1000	+	.	gene_id "MSTRG.184932"; transcript_id "MSTRG.184932.32"; exon_number "8";
chr8	StringTie	exon	39663795	39663890	1000	+	.	gene_id "MSTRG.184932"; transcript_id "MSTRG.184932.32"; exon_number "9";
chr8	StringTie	exon	39667998	39668196	1000	+	.	gene_id "MSTRG.184932"; transcript_id "MSTRG.184932.32"; exon_number "10";
chr8	StringTie	exon	39692600	39692680	1000	+	.	gene_id "MSTRG.184932"; transcript_id "MSTRG.184932.32"; exon_number "11";
chr8	StringTie	exon	39706790	39706904	1000	+	.	gene_id "MSTRG.184932"; transcript_id "MSTRG.184932.32"; exon_number "12";
chr8	StringTie	exon	39707218	39707623	1000	+	.	gene_id "MSTRG.184932"; transcript_id "MSTRG.184932.32"; exon_number "13";
chr8	StringTie	transcript	39624795	39730085	1000	+	.	gene_id "MSTRG.184932"; transcript_id "MSTRG.184932.33";
chr8	StringTie	exon	39624795	39627445	1000	+	.	gene_id "MSTRG.184932"; transcript_id "MSTRG.184932.33"; exon_number "1";
chr8	StringTie	exon	39629374	39629439	1000	+	.	gene_id "MSTRG.184932"; transcript_id "MSTRG.184932.33"; exon_number "2";
chr8	StringTie	exon	39637264	39637335	1000	+	.	gene_id "MSTRG.184932"; transcript_id "MSTRG.184932.33"; exon_number "3";
chr8	StringTie	exon	39637537	39637703	1000	+	.	gene_id "MSTRG.184932"; transcript_id "MSTRG.184932.33"; exon_number "4";
chr8	StringTie	exon	39638465	39638546	1000	+	.	gene_id "MSTRG.184932"; transcript_id "MSTRG.184932.33"; exon_number "5";
chr8	StringTie	exon	39645338	39645474	1000	+	.	gene_id "MSTRG.184932"; transcript_id "MSTRG.184932.33"; exon_number "6";
chr8	StringTie	exon	39663795	39663890	1000	+	.	gene_id "MSTRG.184932"; transcript_id "MSTRG.184932.33"; exon_number "7";
chr8	StringTie	exon	39667998	39668196	1000	+	.	gene_id "MSTRG.184932"; transcript_id "MSTRG.184932.33"; exon_number "8";
chr8	StringTie	exon	39677431	39677536	1000	+	.	gene_id "MSTRG.184932"; transcript_id "MSTRG.184932.33"; exon_number "9";
chr8	StringTie	exon	39680037	39680226	1000	+	.	gene_id "MSTRG.184932"; transcript_id "MSTRG.184932.33"; exon_number "10";
chr8	StringTie	exon	39681201	39681366	1000	+	.	gene_id "MSTRG.184932"; transcript_id "MSTRG.184932.33"; exon_number "11";
chr8	StringTie	exon	39692600	39692680	1000	+	.	gene_id "MSTRG.184932"; transcript_id "MSTRG.184932.33"; exon_number "12";
chr8	StringTie	exon	39706790	39706904	1000	+	.	gene_id "MSTRG.184932"; transcript_id "MSTRG.184932.33"; exon_number "13";
chr8	StringTie	exon	39723748	39723907	1000	+	.	gene_id "MSTRG.184932"; transcript_id "MSTRG.184932.33"; exon_number "14";
chr8	StringTie	exon	39729898	39730085	1000	+	.	gene_id "MSTRG.184932"; transcript_id "MSTRG.184932.33"; exon_number "15";
chr8	StringTie	transcript	39685051	39730110	1000	+	.	gene_id "MSTRG.184932"; transcript_id "MSTRG.184932.34";
chr8	StringTie	exon	39685051	39685412	1000	+	.	gene_id "MSTRG.184932"; transcript_id "MSTRG.184932.34"; exon_number "1";
chr8	StringTie	exon	39692600	39692680	1000	+	.	gene_id "MSTRG.184932"; transcript_id "MSTRG.184932.34"; exon_number "2";
chr8	StringTie	exon	39706533	39706587	1000	+	.	gene_id "MSTRG.184932"; transcript_id "MSTRG.184932.34"; exon_number "3";
chr8	StringTie	exon	39706790	39706904	1000	+	.	gene_id "MSTRG.184932"; transcript_id "MSTRG.184932.34"; exon_number "4";
chr8	StringTie	exon	39723748	39730110	1000	+	.	gene_id "MSTRG.184932"; transcript_id "MSTRG.184932.34"; exon_number "5";
chr8	StringTie	transcript	39685055	39730355	1000	+	.	gene_id "MSTRG.184932"; transcript_id "MSTRG.184932.35";
chr8	StringTie	exon	39685055	39685412	1000	+	.	gene_id "MSTRG.184932"; transcript_id "MSTRG.184932.35"; exon_number "1";
chr8	StringTie	exon	39692600	39692680	1000	+	.	gene_id "MSTRG.184932"; transcript_id "MSTRG.184932.35"; exon_number "2";
chr8	StringTie	exon	39706790	39706904	1000	+	.	gene_id "MSTRG.184932"; transcript_id "MSTRG.184932.35"; exon_number "3";
chr8	StringTie	exon	39729898	39730355	1000	+	.	gene_id "MSTRG.184932"; transcript_id "MSTRG.184932.35"; exon_number "4";
chr8	StringTie	transcript	39698836	39730063	1000	+	.	gene_id "MSTRG.184932"; transcript_id "MSTRG.184932.38";
chr8	StringTie	exon	39698836	39699232	1000	+	.	gene_id "MSTRG.184932"; transcript_id "MSTRG.184932.38"; exon_number "1";
chr8	StringTie	exon	39706790	39706904	1000	+	.	gene_id "MSTRG.184932"; transcript_id "MSTRG.184932.38"; exon_number "2";
chr8	StringTie	exon	39723748	39723907	1000	+	.	gene_id "MSTRG.184932"; transcript_id "MSTRG.184932.38"; exon_number "3";
chr8	StringTie	exon	39729898	39730063	1000	+	.	gene_id "MSTRG.184932"; transcript_id "MSTRG.184932.38"; exon_number "4";
chr8	StringTie	transcript	39523019	39580150	1000	+	.	gene_id "MSTRG.184932"; transcript_id "MSTRG.184932.5";
chr8	StringTie	exon	39523019	39523033	1000	+	.	gene_id "MSTRG.184932"; transcript_id "MSTRG.184932.5"; exon_number "1";
chr8	StringTie	exon	39531605	39531670	1000	+	.	gene_id "MSTRG.184932"; transcript_id "MSTRG.184932.5"; exon_number "2";
chr8	StringTie	exon	39536209	39536280	1000	+	.	gene_id "MSTRG.184932"; transcript_id "MSTRG.184932.5"; exon_number "3";
chr8	StringTie	exon	39551898	39558179	1000	+	.	gene_id "MSTRG.184932"; transcript_id "MSTRG.184932.5"; exon_number "4";
chr8	StringTie	exon	39558346	39558532	1000	+	.	gene_id "MSTRG.184932"; transcript_id "MSTRG.184932.5"; exon_number "5";
chr8	StringTie	exon	39573244	39573408	1000	+	.	gene_id "MSTRG.184932"; transcript_id "MSTRG.184932.5"; exon_number "6";
chr8	StringTie	exon	39575581	39575638	1000	+	.	gene_id "MSTRG.184932"; transcript_id "MSTRG.184932.5"; exon_number "7";
chr8	StringTie	exon	39578414	39578471	1000	+	.	gene_id "MSTRG.184932"; transcript_id "MSTRG.184932.5"; exon_number "8";
chr8	StringTie	exon	39579965	39580150	1000	+	.	gene_id "MSTRG.184932"; transcript_id "MSTRG.184932.5"; exon_number "9";
chr8	StringTie	transcript	39531492	39580129	1000	+	.	gene_id "MSTRG.184932"; transcript_id "MSTRG.184932.6";
chr8	StringTie	exon	39531492	39531670	1000	+	.	gene_id "MSTRG.184932"; transcript_id "MSTRG.184932.6"; exon_number "1";
chr8	StringTie	exon	39536209	39536280	1000	+	.	gene_id "MSTRG.184932"; transcript_id "MSTRG.184932.6"; exon_number "2";
chr8	StringTie	exon	39551898	39555801	1000	+	.	gene_id "MSTRG.184932"; transcript_id "MSTRG.184932.6"; exon_number "3";
chr8	StringTie	exon	39558346	39558532	1000	+	.	gene_id "MSTRG.184932"; transcript_id "MSTRG.184932.6"; exon_number "4";
chr8	StringTie	exon	39573244	39573408	1000	+	.	gene_id "MSTRG.184932"; transcript_id "MSTRG.184932.6"; exon_number "5";
chr8	StringTie	exon	39575581	39575638	1000	+	.	gene_id "MSTRG.184932"; transcript_id "MSTRG.184932.6"; exon_number "6";
chr8	StringTie	exon	39578414	39578471	1000	+	.	gene_id "MSTRG.184932"; transcript_id "MSTRG.184932.6"; exon_number "7";
chr8	StringTie	exon	39579965	39580129	1000	+	.	gene_id "MSTRG.184932"; transcript_id "MSTRG.184932.6"; exon_number "8";
chr8	StringTie	transcript	39531571	39580242	1000	+	.	gene_id "MSTRG.184932"; transcript_id "MSTRG.184932.7";
chr8	StringTie	exon	39531571	39531670	1000	+	.	gene_id "MSTRG.184932"; transcript_id "MSTRG.184932.7"; exon_number "1";
chr8	StringTie	exon	39536209	39536280	1000	+	.	gene_id "MSTRG.184932"; transcript_id "MSTRG.184932.7"; exon_number "2";
chr8	StringTie	exon	39550614	39550775	1000	+	.	gene_id "MSTRG.184932"; transcript_id "MSTRG.184932.7"; exon_number "3";
chr8	StringTie	exon	39551898	39556449	1000	+	.	gene_id "MSTRG.184932"; transcript_id "MSTRG.184932.7"; exon_number "4";
chr8	StringTie	exon	39557992	39558179	1000	+	.	gene_id "MSTRG.184932"; transcript_id "MSTRG.184932.7"; exon_number "5";
chr8	StringTie	exon	39558346	39558532	1000	+	.	gene_id "MSTRG.184932"; transcript_id "MSTRG.184932.7"; exon_number "6";
chr8	StringTie	exon	39573244	39573408	1000	+	.	gene_id "MSTRG.184932"; transcript_id "MSTRG.184932.7"; exon_number "7";
chr8	StringTie	exon	39575581	39575638	1000	+	.	gene_id "MSTRG.184932"; transcript_id "MSTRG.184932.7"; exon_number "8";
chr8	StringTie	exon	39578414	39580242	1000	+	.	gene_id "MSTRG.184932"; transcript_id "MSTRG.184932.7"; exon_number "9";
chr8	StringTie	transcript	39531571	39580242	1000	+	.	gene_id "MSTRG.184932"; transcript_id "MSTRG.184932.8";
chr8	StringTie	exon	39531571	39531670	1000	+	.	gene_id "MSTRG.184932"; transcript_id "MSTRG.184932.8"; exon_number "1";
chr8	StringTie	exon	39536209	39536280	1000	+	.	gene_id "MSTRG.184932"; transcript_id "MSTRG.184932.8"; exon_number "2";
chr8	StringTie	exon	39550614	39550775	1000	+	.	gene_id "MSTRG.184932"; transcript_id "MSTRG.184932.8"; exon_number "3";
chr8	StringTie	exon	39551898	39555801	1000	+	.	gene_id "MSTRG.184932"; transcript_id "MSTRG.184932.8"; exon_number "4";
chr8	StringTie	exon	39558346	39558532	1000	+	.	gene_id "MSTRG.184932"; transcript_id "MSTRG.184932.8"; exon_number "5";
chr8	StringTie	exon	39573244	39573408	1000	+	.	gene_id "MSTRG.184932"; transcript_id "MSTRG.184932.8"; exon_number "6";
chr8	StringTie	exon	39575581	39575638	1000	+	.	gene_id "MSTRG.184932"; transcript_id "MSTRG.184932.8"; exon_number "7";
chr8	StringTie	exon	39578414	39580242	1000	+	.	gene_id "MSTRG.184932"; transcript_id "MSTRG.184932.8"; exon_number "8";
chr8	StringTie	transcript	39531571	39580242	1000	+	.	gene_id "MSTRG.184932"; transcript_id "MSTRG.184932.9";
chr8	StringTie	exon	39531571	39531670	1000	+	.	gene_id "MSTRG.184932"; transcript_id "MSTRG.184932.9"; exon_number "1";
chr8	StringTie	exon	39536209	39536280	1000	+	.	gene_id "MSTRG.184932"; transcript_id "MSTRG.184932.9"; exon_number "2";
chr8	StringTie	exon	39551898	39555801	1000	+	.	gene_id "MSTRG.184932"; transcript_id "MSTRG.184932.9"; exon_number "3";
chr8	StringTie	exon	39558346	39558532	1000	+	.	gene_id "MSTRG.184932"; transcript_id "MSTRG.184932.9"; exon_number "4";
chr8	StringTie	exon	39563040	39563126	1000	+	.	gene_id "MSTRG.184932"; transcript_id "MSTRG.184932.9"; exon_number "5";
chr8	StringTie	exon	39573244	39573408	1000	+	.	gene_id "MSTRG.184932"; transcript_id "MSTRG.184932.9"; exon_number "6";
chr8	StringTie	exon	39575581	39575638	1000	+	.	gene_id "MSTRG.184932"; transcript_id "MSTRG.184932.9"; exon_number "7";
chr8	StringTie	exon	39578414	39580242	1000	+	.	gene_id "MSTRG.184932"; transcript_id "MSTRG.184932.9"; exon_number "8";
chr8	StringTie	transcript	39561096	39577185	1000	-	.	gene_id "MSTRG.184933"; transcript_id "MSTRG.184933.1";
chr8	StringTie	exon	39561096	39562198	1000	-	.	gene_id "MSTRG.184933"; transcript_id "MSTRG.184933.1"; exon_number "1";
chr8	StringTie	exon	39568260	39568330	1000	-	.	gene_id "MSTRG.184933"; transcript_id "MSTRG.184933.1"; exon_number "2";
chr8	StringTie	exon	39576765	39577185	1000	-	.	gene_id "MSTRG.184933"; transcript_id "MSTRG.184933.1"; exon_number "3";
chr8	StringTie	transcript	39585351	39587614	1000	-	.	gene_id "MSTRG.184934"; transcript_id "MSTRG.184934.1";
chr8	StringTie	exon	39585351	39585603	1000	-	.	gene_id "MSTRG.184934"; transcript_id "MSTRG.184934.1"; exon_number "1";
chr8	StringTie	exon	39585884	39587614	1000	-	.	gene_id "MSTRG.184934"; transcript_id "MSTRG.184934.1"; exon_number "2";
chr8	StringTie	transcript	39585354	39587025	1000	-	.	gene_id "MSTRG.184934"; transcript_id "MSTRG.184934.2";
chr8	StringTie	exon	39585354	39585603	1000	-	.	gene_id "MSTRG.184934"; transcript_id "MSTRG.184934.2"; exon_number "1";
chr8	StringTie	exon	39585884	39585952	1000	-	.	gene_id "MSTRG.184934"; transcript_id "MSTRG.184934.2"; exon_number "2";
chr8	StringTie	exon	39586583	39587025	1000	-	.	gene_id "MSTRG.184934"; transcript_id "MSTRG.184934.2"; exon_number "3";
chr8	StringTie	transcript	39594534	39595892	1000	.	.	gene_id "MSTRG.184935"; transcript_id "MSTRG.184935.1";
chr8	StringTie	exon	39594534	39595892	1000	.	.	gene_id "MSTRG.184935"; transcript_id "MSTRG.184935.1"; exon_number "1";
chr8	StringTie	transcript	39606698	39616131	1000	-	.	gene_id "MSTRG.184936"; transcript_id "MSTRG.184936.1";
chr8	StringTie	exon	39606698	39607005	1000	-	.	gene_id "MSTRG.184936"; transcript_id "MSTRG.184936.1"; exon_number "1";
chr8	StringTie	exon	39615428	39616131	1000	-	.	gene_id "MSTRG.184936"; transcript_id "MSTRG.184936.1"; exon_number "2";
chr8	StringTie	transcript	39606721	39615519	1000	-	.	gene_id "MSTRG.184936"; transcript_id "MSTRG.184936.2";
chr8	StringTie	exon	39606721	39607005	1000	-	.	gene_id "MSTRG.184936"; transcript_id "MSTRG.184936.2"; exon_number "1";
chr8	StringTie	exon	39609465	39609583	1000	-	.	gene_id "MSTRG.184936"; transcript_id "MSTRG.184936.2"; exon_number "2";
chr8	StringTie	exon	39615428	39615519	1000	-	.	gene_id "MSTRG.184936"; transcript_id "MSTRG.184936.2"; exon_number "3";
chr8	StringTie	transcript	39616608	39616953	1000	.	.	gene_id "MSTRG.184937"; transcript_id "MSTRG.184937.1";
chr8	StringTie	exon	39616608	39616953	1000	.	.	gene_id "MSTRG.184937"; transcript_id "MSTRG.184937.1"; exon_number "1";
chr8	StringTie	transcript	39618905	39621396	1000	.	.	gene_id "MSTRG.184938"; transcript_id "MSTRG.184938.1";
chr8	StringTie	exon	39618905	39621396	1000	.	.	gene_id "MSTRG.184938"; transcript_id "MSTRG.184938.1"; exon_number "1";
chr8	StringTie	transcript	39623498	39623777	1000	.	.	gene_id "MSTRG.184939"; transcript_id "MSTRG.184939.1";
chr8	StringTie	exon	39623498	39623777	1000	.	.	gene_id "MSTRG.184939"; transcript_id "MSTRG.184939.1"; exon_number "1";
chr10	StringTie	transcript	1018907	1025859	1000	-	.	gene_id "MSTRG.18494"; transcript_id "ENST00000277517"; gene_name "IDI2"; ref_gene_id "ENSG00000148377";
chr10	StringTie	exon	1018907	1019834	1000	-	.	gene_id "MSTRG.18494"; transcript_id "ENST00000277517"; exon_number "1"; gene_name "IDI2"; ref_gene_id "ENSG00000148377";
chr10	StringTie	exon	1020767	1020897	1000	-	.	gene_id "MSTRG.18494"; transcript_id "ENST00000277517"; exon_number "2"; gene_name "IDI2"; ref_gene_id "ENSG00000148377";
chr10	StringTie	exon	1022683	1022775	1000	-	.	gene_id "MSTRG.18494"; transcript_id "ENST00000277517"; exon_number "3"; gene_name "IDI2"; ref_gene_id "ENSG00000148377";
chr10	StringTie	exon	1024582	1024744	1000	-	.	gene_id "MSTRG.18494"; transcript_id "ENST00000277517"; exon_number "4"; gene_name "IDI2"; ref_gene_id "ENSG00000148377";
chr10	StringTie	exon	1025816	1025859	1000	-	.	gene_id "MSTRG.18494"; transcript_id "ENST00000277517"; exon_number "5"; gene_name "IDI2"; ref_gene_id "ENSG00000148377";
chr10	StringTie	transcript	1018902	1024746	1000	-	.	gene_id "MSTRG.18494"; transcript_id "MSTRG.18494.1";
chr10	StringTie	exon	1018902	1019834	1000	-	.	gene_id "MSTRG.18494"; transcript_id "MSTRG.18494.1"; exon_number "1";
chr10	StringTie	exon	1020724	1020897	1000	-	.	gene_id "MSTRG.18494"; transcript_id "MSTRG.18494.1"; exon_number "2";
chr10	StringTie	exon	1022683	1022775	1000	-	.	gene_id "MSTRG.18494"; transcript_id "MSTRG.18494.1"; exon_number "3";
chr10	StringTie	exon	1024582	1024746	1000	-	.	gene_id "MSTRG.18494"; transcript_id "MSTRG.18494.1"; exon_number "4";
chr10	StringTie	transcript	1018902	1025915	1000	-	.	gene_id "MSTRG.18494"; transcript_id "MSTRG.18494.2";
chr10	StringTie	exon	1018902	1019834	1000	-	.	gene_id "MSTRG.18494"; transcript_id "MSTRG.18494.2"; exon_number "1";
chr10	StringTie	exon	1020767	1020897	1000	-	.	gene_id "MSTRG.18494"; transcript_id "MSTRG.18494.2"; exon_number "2";
chr10	StringTie	exon	1022683	1022775	1000	-	.	gene_id "MSTRG.18494"; transcript_id "MSTRG.18494.2"; exon_number "3";
chr10	StringTie	exon	1024582	1024691	1000	-	.	gene_id "MSTRG.18494"; transcript_id "MSTRG.18494.2"; exon_number "4";
chr10	StringTie	exon	1025816	1025915	1000	-	.	gene_id "MSTRG.18494"; transcript_id "MSTRG.18494.2"; exon_number "5";
chr10	StringTie	transcript	1018903	1031373	1000	-	.	gene_id "MSTRG.18494"; transcript_id "MSTRG.18494.3";
chr10	StringTie	exon	1018903	1019834	1000	-	.	gene_id "MSTRG.18494"; transcript_id "MSTRG.18494.3"; exon_number "1";
chr10	StringTie	exon	1020767	1020897	1000	-	.	gene_id "MSTRG.18494"; transcript_id "MSTRG.18494.3"; exon_number "2";
chr10	StringTie	exon	1022683	1022775	1000	-	.	gene_id "MSTRG.18494"; transcript_id "MSTRG.18494.3"; exon_number "3";
chr10	StringTie	exon	1024582	1024744	1000	-	.	gene_id "MSTRG.18494"; transcript_id "MSTRG.18494.3"; exon_number "4";
chr10	StringTie	exon	1025816	1025892	1000	-	.	gene_id "MSTRG.18494"; transcript_id "MSTRG.18494.3"; exon_number "5";
chr10	StringTie	exon	1028155	1031373	1000	-	.	gene_id "MSTRG.18494"; transcript_id "MSTRG.18494.3"; exon_number "6";
chr10	StringTie	transcript	1018907	1026747	1000	-	.	gene_id "MSTRG.18494"; transcript_id "MSTRG.18494.4";
chr10	StringTie	exon	1018907	1019834	1000	-	.	gene_id "MSTRG.18494"; transcript_id "MSTRG.18494.4"; exon_number "1";
chr10	StringTie	exon	1020767	1020897	1000	-	.	gene_id "MSTRG.18494"; transcript_id "MSTRG.18494.4"; exon_number "2";
chr10	StringTie	exon	1022683	1022775	1000	-	.	gene_id "MSTRG.18494"; transcript_id "MSTRG.18494.4"; exon_number "3";
chr10	StringTie	exon	1024582	1024744	1000	-	.	gene_id "MSTRG.18494"; transcript_id "MSTRG.18494.4"; exon_number "4";
chr10	StringTie	exon	1025816	1025892	1000	-	.	gene_id "MSTRG.18494"; transcript_id "MSTRG.18494.4"; exon_number "5";
chr10	StringTie	exon	1026709	1026747	1000	-	.	gene_id "MSTRG.18494"; transcript_id "MSTRG.18494.4"; exon_number "6";
chr8	StringTie	transcript	39648552	39656990	1000	-	.	gene_id "MSTRG.184940"; transcript_id "MSTRG.184940.1";
chr8	StringTie	exon	39648552	39652506	1000	-	.	gene_id "MSTRG.184940"; transcript_id "MSTRG.184940.1"; exon_number "1";
chr8	StringTie	exon	39652587	39656990	1000	-	.	gene_id "MSTRG.184940"; transcript_id "MSTRG.184940.1"; exon_number "2";
chr8	StringTie	transcript	39669346	39676792	1000	-	.	gene_id "MSTRG.184941"; transcript_id "MSTRG.184941.1";
chr8	StringTie	exon	39669346	39671765	1000	-	.	gene_id "MSTRG.184941"; transcript_id "MSTRG.184941.1"; exon_number "1";
chr8	StringTie	exon	39672267	39676792	1000	-	.	gene_id "MSTRG.184941"; transcript_id "MSTRG.184941.1"; exon_number "2";
chr8	StringTie	transcript	39731212	39731624	1000	.	.	gene_id "MSTRG.184942"; transcript_id "MSTRG.184942.1";
chr8	StringTie	exon	39731212	39731624	1000	.	.	gene_id "MSTRG.184942"; transcript_id "MSTRG.184942.1"; exon_number "1";
chr8	StringTie	transcript	39733435	39733676	1000	.	.	gene_id "MSTRG.184943"; transcript_id "MSTRG.184943.1";
chr8	StringTie	exon	39733435	39733676	1000	.	.	gene_id "MSTRG.184943"; transcript_id "MSTRG.184943.1"; exon_number "1";
chr8	StringTie	transcript	39735212	39742932	1000	.	.	gene_id "MSTRG.184944"; transcript_id "MSTRG.184944.1";
chr8	StringTie	exon	39735212	39742932	1000	.	.	gene_id "MSTRG.184944"; transcript_id "MSTRG.184944.1"; exon_number "1";
chr8	StringTie	transcript	39743735	39838289	1000	-	.	gene_id "MSTRG.184945"; transcript_id "ENST00000265708"; gene_name "ADAM2"; ref_gene_id "ENSG00000104755";
chr8	StringTie	exon	39743735	39744064	1000	-	.	gene_id "MSTRG.184945"; transcript_id "ENST00000265708"; exon_number "1"; gene_name "ADAM2"; ref_gene_id "ENSG00000104755";
chr8	StringTie	exon	39744830	39744893	1000	-	.	gene_id "MSTRG.184945"; transcript_id "ENST00000265708"; exon_number "2"; gene_name "ADAM2"; ref_gene_id "ENSG00000104755";
chr8	StringTie	exon	39746472	39746631	1000	-	.	gene_id "MSTRG.184945"; transcript_id "ENST00000265708"; exon_number "3"; gene_name "ADAM2"; ref_gene_id "ENSG00000104755";
chr8	StringTie	exon	39749312	39749450	1000	-	.	gene_id "MSTRG.184945"; transcript_id "ENST00000265708"; exon_number "4"; gene_name "ADAM2"; ref_gene_id "ENSG00000104755";
chr8	StringTie	exon	39749667	39749744	1000	-	.	gene_id "MSTRG.184945"; transcript_id "ENST00000265708"; exon_number "5"; gene_name "ADAM2"; ref_gene_id "ENSG00000104755";
chr8	StringTie	exon	39755728	39755911	1000	-	.	gene_id "MSTRG.184945"; transcript_id "ENST00000265708"; exon_number "6"; gene_name "ADAM2"; ref_gene_id "ENSG00000104755";
chr8	StringTie	exon	39761176	39761281	1000	-	.	gene_id "MSTRG.184945"; transcript_id "ENST00000265708"; exon_number "7"; gene_name "ADAM2"; ref_gene_id "ENSG00000104755";
chr8	StringTie	exon	39766848	39767043	1000	-	.	gene_id "MSTRG.184945"; transcript_id "ENST00000265708"; exon_number "8"; gene_name "ADAM2"; ref_gene_id "ENSG00000104755";
chr8	StringTie	exon	39767153	39767251	1000	-	.	gene_id "MSTRG.184945"; transcript_id "ENST00000265708"; exon_number "9"; gene_name "ADAM2"; ref_gene_id "ENSG00000104755";
chr8	StringTie	exon	39769392	39769575	1000	-	.	gene_id "MSTRG.184945"; transcript_id "ENST00000265708"; exon_number "10"; gene_name "ADAM2"; ref_gene_id "ENSG00000104755";
chr8	StringTie	exon	39777025	39777161	1000	-	.	gene_id "MSTRG.184945"; transcript_id "ENST00000265708"; exon_number "11"; gene_name "ADAM2"; ref_gene_id "ENSG00000104755";
chr8	StringTie	exon	39786974	39787055	1000	-	.	gene_id "MSTRG.184945"; transcript_id "ENST00000265708"; exon_number "12"; gene_name "ADAM2"; ref_gene_id "ENSG00000104755";
chr8	StringTie	exon	39788085	39788251	1000	-	.	gene_id "MSTRG.184945"; transcript_id "ENST00000265708"; exon_number "13"; gene_name "ADAM2"; ref_gene_id "ENSG00000104755";
chr8	StringTie	exon	39788669	39788740	1000	-	.	gene_id "MSTRG.184945"; transcript_id "ENST00000265708"; exon_number "14"; gene_name "ADAM2"; ref_gene_id "ENSG00000104755";
chr8	StringTie	exon	39809410	39809466	1000	-	.	gene_id "MSTRG.184945"; transcript_id "ENST00000265708"; exon_number "15"; gene_name "ADAM2"; ref_gene_id "ENSG00000104755";
chr8	StringTie	exon	39821002	39821170	1000	-	.	gene_id "MSTRG.184945"; transcript_id "ENST00000265708"; exon_number "16"; gene_name "ADAM2"; ref_gene_id "ENSG00000104755";
chr8	StringTie	exon	39821586	39821662	1000	-	.	gene_id "MSTRG.184945"; transcript_id "ENST00000265708"; exon_number "17"; gene_name "ADAM2"; ref_gene_id "ENSG00000104755";
chr8	StringTie	exon	39824819	39824897	1000	-	.	gene_id "MSTRG.184945"; transcript_id "ENST00000265708"; exon_number "18"; gene_name "ADAM2"; ref_gene_id "ENSG00000104755";
chr8	StringTie	exon	39833944	39833999	1000	-	.	gene_id "MSTRG.184945"; transcript_id "ENST00000265708"; exon_number "19"; gene_name "ADAM2"; ref_gene_id "ENSG00000104755";
chr8	StringTie	exon	39837136	39837212	1000	-	.	gene_id "MSTRG.184945"; transcript_id "ENST00000265708"; exon_number "20"; gene_name "ADAM2"; ref_gene_id "ENSG00000104755";
chr8	StringTie	exon	39838131	39838289	1000	-	.	gene_id "MSTRG.184945"; transcript_id "ENST00000265708"; exon_number "21"; gene_name "ADAM2"; ref_gene_id "ENSG00000104755";
chr8	StringTie	transcript	39743735	39838209	1000	-	.	gene_id "MSTRG.184945"; transcript_id "ENST00000347580"; gene_name "ADAM2"; ref_gene_id "ENSG00000104755";
chr8	StringTie	exon	39743735	39744064	1000	-	.	gene_id "MSTRG.184945"; transcript_id "ENST00000347580"; exon_number "1"; gene_name "ADAM2"; ref_gene_id "ENSG00000104755";
chr8	StringTie	exon	39744830	39744893	1000	-	.	gene_id "MSTRG.184945"; transcript_id "ENST00000347580"; exon_number "2"; gene_name "ADAM2"; ref_gene_id "ENSG00000104755";
chr8	StringTie	exon	39746472	39746631	1000	-	.	gene_id "MSTRG.184945"; transcript_id "ENST00000347580"; exon_number "3"; gene_name "ADAM2"; ref_gene_id "ENSG00000104755";
chr8	StringTie	exon	39749312	39749450	1000	-	.	gene_id "MSTRG.184945"; transcript_id "ENST00000347580"; exon_number "4"; gene_name "ADAM2"; ref_gene_id "ENSG00000104755";
chr8	StringTie	exon	39749667	39749744	1000	-	.	gene_id "MSTRG.184945"; transcript_id "ENST00000347580"; exon_number "5"; gene_name "ADAM2"; ref_gene_id "ENSG00000104755";
chr8	StringTie	exon	39755728	39755911	1000	-	.	gene_id "MSTRG.184945"; transcript_id "ENST00000347580"; exon_number "6"; gene_name "ADAM2"; ref_gene_id "ENSG00000104755";
chr8	StringTie	exon	39761176	39761281	1000	-	.	gene_id "MSTRG.184945"; transcript_id "ENST00000347580"; exon_number "7"; gene_name "ADAM2"; ref_gene_id "ENSG00000104755";
chr8	StringTie	exon	39766848	39767043	1000	-	.	gene_id "MSTRG.184945"; transcript_id "ENST00000347580"; exon_number "8"; gene_name "ADAM2"; ref_gene_id "ENSG00000104755";
chr8	StringTie	exon	39767153	39767251	1000	-	.	gene_id "MSTRG.184945"; transcript_id "ENST00000347580"; exon_number "9"; gene_name "ADAM2"; ref_gene_id "ENSG00000104755";
chr8	StringTie	exon	39769392	39769575	1000	-	.	gene_id "MSTRG.184945"; transcript_id "ENST00000347580"; exon_number "10"; gene_name "ADAM2"; ref_gene_id "ENSG00000104755";
chr8	StringTie	exon	39777025	39777161	1000	-	.	gene_id "MSTRG.184945"; transcript_id "ENST00000347580"; exon_number "11"; gene_name "ADAM2"; ref_gene_id "ENSG00000104755";
chr8	StringTie	exon	39786974	39787055	1000	-	.	gene_id "MSTRG.184945"; transcript_id "ENST00000347580"; exon_number "12"; gene_name "ADAM2"; ref_gene_id "ENSG00000104755";
chr8	StringTie	exon	39788085	39788251	1000	-	.	gene_id "MSTRG.184945"; transcript_id "ENST00000347580"; exon_number "13"; gene_name "ADAM2"; ref_gene_id "ENSG00000104755";
chr8	StringTie	exon	39788669	39788740	1000	-	.	gene_id "MSTRG.184945"; transcript_id "ENST00000347580"; exon_number "14"; gene_name "ADAM2"; ref_gene_id "ENSG00000104755";
chr8	StringTie	exon	39821002	39821170	1000	-	.	gene_id "MSTRG.184945"; transcript_id "ENST00000347580"; exon_number "15"; gene_name "ADAM2"; ref_gene_id "ENSG00000104755";
chr8	StringTie	exon	39821586	39821662	1000	-	.	gene_id "MSTRG.184945"; transcript_id "ENST00000347580"; exon_number "16"; gene_name "ADAM2"; ref_gene_id "ENSG00000104755";
chr8	StringTie	exon	39824819	39824897	1000	-	.	gene_id "MSTRG.184945"; transcript_id "ENST00000347580"; exon_number "17"; gene_name "ADAM2"; ref_gene_id "ENSG00000104755";
chr8	StringTie	exon	39833944	39833999	1000	-	.	gene_id "MSTRG.184945"; transcript_id "ENST00000347580"; exon_number "18"; gene_name "ADAM2"; ref_gene_id "ENSG00000104755";
chr8	StringTie	exon	39837136	39837212	1000	-	.	gene_id "MSTRG.184945"; transcript_id "ENST00000347580"; exon_number "19"; gene_name "ADAM2"; ref_gene_id "ENSG00000104755";
chr8	StringTie	exon	39838131	39838209	1000	-	.	gene_id "MSTRG.184945"; transcript_id "ENST00000347580"; exon_number "20"; gene_name "ADAM2"; ref_gene_id "ENSG00000104755";
chr8	StringTie	transcript	39743735	39838210	1000	-	.	gene_id "MSTRG.184945"; transcript_id "ENST00000379853"; gene_name "ADAM2"; ref_gene_id "ENSG00000104755";
chr8	StringTie	exon	39743735	39744064	1000	-	.	gene_id "MSTRG.184945"; transcript_id "ENST00000379853"; exon_number "1"; gene_name "ADAM2"; ref_gene_id "ENSG00000104755";
chr8	StringTie	exon	39744830	39744893	1000	-	.	gene_id "MSTRG.184945"; transcript_id "ENST00000379853"; exon_number "2"; gene_name "ADAM2"; ref_gene_id "ENSG00000104755";
chr8	StringTie	exon	39746472	39746631	1000	-	.	gene_id "MSTRG.184945"; transcript_id "ENST00000379853"; exon_number "3"; gene_name "ADAM2"; ref_gene_id "ENSG00000104755";
chr8	StringTie	exon	39749312	39749450	1000	-	.	gene_id "MSTRG.184945"; transcript_id "ENST00000379853"; exon_number "4"; gene_name "ADAM2"; ref_gene_id "ENSG00000104755";
chr8	StringTie	exon	39749667	39749744	1000	-	.	gene_id "MSTRG.184945"; transcript_id "ENST00000379853"; exon_number "5"; gene_name "ADAM2"; ref_gene_id "ENSG00000104755";
chr8	StringTie	exon	39755728	39755821	1000	-	.	gene_id "MSTRG.184945"; transcript_id "ENST00000379853"; exon_number "6"; gene_name "ADAM2"; ref_gene_id "ENSG00000104755";
chr8	StringTie	exon	39761176	39761281	1000	-	.	gene_id "MSTRG.184945"; transcript_id "ENST00000379853"; exon_number "7"; gene_name "ADAM2"; ref_gene_id "ENSG00000104755";
chr8	StringTie	exon	39766848	39767043	1000	-	.	gene_id "MSTRG.184945"; transcript_id "ENST00000379853"; exon_number "8"; gene_name "ADAM2"; ref_gene_id "ENSG00000104755";
chr8	StringTie	exon	39767153	39767251	1000	-	.	gene_id "MSTRG.184945"; transcript_id "ENST00000379853"; exon_number "9"; gene_name "ADAM2"; ref_gene_id "ENSG00000104755";
chr8	StringTie	exon	39769392	39769575	1000	-	.	gene_id "MSTRG.184945"; transcript_id "ENST00000379853"; exon_number "10"; gene_name "ADAM2"; ref_gene_id "ENSG00000104755";
chr8	StringTie	exon	39777025	39777161	1000	-	.	gene_id "MSTRG.184945"; transcript_id "ENST00000379853"; exon_number "11"; gene_name "ADAM2"; ref_gene_id "ENSG00000104755";
chr8	StringTie	exon	39821002	39821170	1000	-	.	gene_id "MSTRG.184945"; transcript_id "ENST00000379853"; exon_number "12"; gene_name "ADAM2"; ref_gene_id "ENSG00000104755";
chr8	StringTie	exon	39821586	39821662	1000	-	.	gene_id "MSTRG.184945"; transcript_id "ENST00000379853"; exon_number "13"; gene_name "ADAM2"; ref_gene_id "ENSG00000104755";
chr8	StringTie	exon	39824819	39824897	1000	-	.	gene_id "MSTRG.184945"; transcript_id "ENST00000379853"; exon_number "14"; gene_name "ADAM2"; ref_gene_id "ENSG00000104755";
chr8	StringTie	exon	39833944	39833999	1000	-	.	gene_id "MSTRG.184945"; transcript_id "ENST00000379853"; exon_number "15"; gene_name "ADAM2"; ref_gene_id "ENSG00000104755";
chr8	StringTie	exon	39837136	39837212	1000	-	.	gene_id "MSTRG.184945"; transcript_id "ENST00000379853"; exon_number "16"; gene_name "ADAM2"; ref_gene_id "ENSG00000104755";
chr8	StringTie	exon	39838131	39838210	1000	-	.	gene_id "MSTRG.184945"; transcript_id "ENST00000379853"; exon_number "17"; gene_name "ADAM2"; ref_gene_id "ENSG00000104755";
chr8	StringTie	transcript	39766849	39774702	1000	-	.	gene_id "MSTRG.184945"; transcript_id "ENST00000520434"; gene_name "ADAM2"; ref_gene_id "ENSG00000104755";
chr8	StringTie	exon	39766849	39767043	1000	-	.	gene_id "MSTRG.184945"; transcript_id "ENST00000520434"; exon_number "1"; gene_name "ADAM2"; ref_gene_id "ENSG00000104755";
chr8	StringTie	exon	39767153	39767251	1000	-	.	gene_id "MSTRG.184945"; transcript_id "ENST00000520434"; exon_number "2"; gene_name "ADAM2"; ref_gene_id "ENSG00000104755";
chr8	StringTie	exon	39769392	39769575	1000	-	.	gene_id "MSTRG.184945"; transcript_id "ENST00000520434"; exon_number "3"; gene_name "ADAM2"; ref_gene_id "ENSG00000104755";
chr8	StringTie	exon	39774661	39774702	1000	-	.	gene_id "MSTRG.184945"; transcript_id "ENST00000520434"; exon_number "4"; gene_name "ADAM2"; ref_gene_id "ENSG00000104755";
chr8	StringTie	transcript	39744031	39838227	1000	-	.	gene_id "MSTRG.184945"; transcript_id "ENST00000521880"; gene_name "ADAM2"; ref_gene_id "ENSG00000104755";
chr8	StringTie	exon	39744031	39744064	1000	-	.	gene_id "MSTRG.184945"; transcript_id "ENST00000521880"; exon_number "1"; gene_name "ADAM2"; ref_gene_id "ENSG00000104755";
chr8	StringTie	exon	39744830	39744893	1000	-	.	gene_id "MSTRG.184945"; transcript_id "ENST00000521880"; exon_number "2"; gene_name "ADAM2"; ref_gene_id "ENSG00000104755";
chr8	StringTie	exon	39746472	39746631	1000	-	.	gene_id "MSTRG.184945"; transcript_id "ENST00000521880"; exon_number "3"; gene_name "ADAM2"; ref_gene_id "ENSG00000104755";
chr8	StringTie	exon	39749312	39749450	1000	-	.	gene_id "MSTRG.184945"; transcript_id "ENST00000521880"; exon_number "4"; gene_name "ADAM2"; ref_gene_id "ENSG00000104755";
chr8	StringTie	exon	39749667	39749744	1000	-	.	gene_id "MSTRG.184945"; transcript_id "ENST00000521880"; exon_number "5"; gene_name "ADAM2"; ref_gene_id "ENSG00000104755";
chr8	StringTie	exon	39761181	39761281	1000	-	.	gene_id "MSTRG.184945"; transcript_id "ENST00000521880"; exon_number "6"; gene_name "ADAM2"; ref_gene_id "ENSG00000104755";
chr8	StringTie	exon	39766848	39767043	1000	-	.	gene_id "MSTRG.184945"; transcript_id "ENST00000521880"; exon_number "7"; gene_name "ADAM2"; ref_gene_id "ENSG00000104755";
chr8	StringTie	exon	39767153	39767251	1000	-	.	gene_id "MSTRG.184945"; transcript_id "ENST00000521880"; exon_number "8"; gene_name "ADAM2"; ref_gene_id "ENSG00000104755";
chr8	StringTie	exon	39769392	39769575	1000	-	.	gene_id "MSTRG.184945"; transcript_id "ENST00000521880"; exon_number "9"; gene_name "ADAM2"; ref_gene_id "ENSG00000104755";
chr8	StringTie	exon	39777025	39777161	1000	-	.	gene_id "MSTRG.184945"; transcript_id "ENST00000521880"; exon_number "10"; gene_name "ADAM2"; ref_gene_id "ENSG00000104755";
chr8	StringTie	exon	39786974	39787055	1000	-	.	gene_id "MSTRG.184945"; transcript_id "ENST00000521880"; exon_number "11"; gene_name "ADAM2"; ref_gene_id "ENSG00000104755";
chr8	StringTie	exon	39788085	39788251	1000	-	.	gene_id "MSTRG.184945"; transcript_id "ENST00000521880"; exon_number "12"; gene_name "ADAM2"; ref_gene_id "ENSG00000104755";
chr8	StringTie	exon	39788669	39788740	1000	-	.	gene_id "MSTRG.184945"; transcript_id "ENST00000521880"; exon_number "13"; gene_name "ADAM2"; ref_gene_id "ENSG00000104755";
chr8	StringTie	exon	39809410	39809466	1000	-	.	gene_id "MSTRG.184945"; transcript_id "ENST00000521880"; exon_number "14"; gene_name "ADAM2"; ref_gene_id "ENSG00000104755";
chr8	StringTie	exon	39821002	39821170	1000	-	.	gene_id "MSTRG.184945"; transcript_id "ENST00000521880"; exon_number "15"; gene_name "ADAM2"; ref_gene_id "ENSG00000104755";
chr8	StringTie	exon	39821586	39821662	1000	-	.	gene_id "MSTRG.184945"; transcript_id "ENST00000521880"; exon_number "16"; gene_name "ADAM2"; ref_gene_id "ENSG00000104755";
chr8	StringTie	exon	39824819	39824897	1000	-	.	gene_id "MSTRG.184945"; transcript_id "ENST00000521880"; exon_number "17"; gene_name "ADAM2"; ref_gene_id "ENSG00000104755";
chr8	StringTie	exon	39833944	39833999	1000	-	.	gene_id "MSTRG.184945"; transcript_id "ENST00000521880"; exon_number "18"; gene_name "ADAM2"; ref_gene_id "ENSG00000104755";
chr8	StringTie	exon	39837136	39837212	1000	-	.	gene_id "MSTRG.184945"; transcript_id "ENST00000521880"; exon_number "19"; gene_name "ADAM2"; ref_gene_id "ENSG00000104755";
chr8	StringTie	exon	39838131	39838227	1000	-	.	gene_id "MSTRG.184945"; transcript_id "ENST00000521880"; exon_number "20"; gene_name "ADAM2"; ref_gene_id "ENSG00000104755";
chr8	StringTie	transcript	39817902	39838209	1000	-	.	gene_id "MSTRG.184945"; transcript_id "ENST00000523181"; gene_name "ADAM2"; ref_gene_id "ENSG00000104755";
chr8	StringTie	exon	39817902	39818092	1000	-	.	gene_id "MSTRG.184945"; transcript_id "ENST00000523181"; exon_number "1"; gene_name "ADAM2"; ref_gene_id "ENSG00000104755";
chr8	StringTie	exon	39821002	39821170	1000	-	.	gene_id "MSTRG.184945"; transcript_id "ENST00000523181"; exon_number "2"; gene_name "ADAM2"; ref_gene_id "ENSG00000104755";
chr8	StringTie	exon	39821586	39821662	1000	-	.	gene_id "MSTRG.184945"; transcript_id "ENST00000523181"; exon_number "3"; gene_name "ADAM2"; ref_gene_id "ENSG00000104755";
chr8	StringTie	exon	39824819	39824897	1000	-	.	gene_id "MSTRG.184945"; transcript_id "ENST00000523181"; exon_number "4"; gene_name "ADAM2"; ref_gene_id "ENSG00000104755";
chr8	StringTie	exon	39833944	39833999	1000	-	.	gene_id "MSTRG.184945"; transcript_id "ENST00000523181"; exon_number "5"; gene_name "ADAM2"; ref_gene_id "ENSG00000104755";
chr8	StringTie	exon	39837136	39837212	1000	-	.	gene_id "MSTRG.184945"; transcript_id "ENST00000523181"; exon_number "6"; gene_name "ADAM2"; ref_gene_id "ENSG00000104755";
chr8	StringTie	exon	39838131	39838209	1000	-	.	gene_id "MSTRG.184945"; transcript_id "ENST00000523181"; exon_number "7"; gene_name "ADAM2"; ref_gene_id "ENSG00000104755";
chr8	StringTie	transcript	39743738	39838289	1000	-	.	gene_id "MSTRG.184945"; transcript_id "ENST00000622267"; gene_name "ADAM2"; ref_gene_id "ENSG00000104755";
chr8	StringTie	exon	39743738	39744064	1000	-	.	gene_id "MSTRG.184945"; transcript_id "ENST00000622267"; exon_number "1"; gene_name "ADAM2"; ref_gene_id "ENSG00000104755";
chr8	StringTie	exon	39744830	39744893	1000	-	.	gene_id "MSTRG.184945"; transcript_id "ENST00000622267"; exon_number "2"; gene_name "ADAM2"; ref_gene_id "ENSG00000104755";
chr8	StringTie	exon	39746472	39746631	1000	-	.	gene_id "MSTRG.184945"; transcript_id "ENST00000622267"; exon_number "3"; gene_name "ADAM2"; ref_gene_id "ENSG00000104755";
chr8	StringTie	exon	39749312	39749450	1000	-	.	gene_id "MSTRG.184945"; transcript_id "ENST00000622267"; exon_number "4"; gene_name "ADAM2"; ref_gene_id "ENSG00000104755";
chr8	StringTie	exon	39749667	39749743	1000	-	.	gene_id "MSTRG.184945"; transcript_id "ENST00000622267"; exon_number "5"; gene_name "ADAM2"; ref_gene_id "ENSG00000104755";
chr8	StringTie	exon	39761180	39761281	1000	-	.	gene_id "MSTRG.184945"; transcript_id "ENST00000622267"; exon_number "6"; gene_name "ADAM2"; ref_gene_id "ENSG00000104755";
chr8	StringTie	exon	39766848	39767043	1000	-	.	gene_id "MSTRG.184945"; transcript_id "ENST00000622267"; exon_number "7"; gene_name "ADAM2"; ref_gene_id "ENSG00000104755";
chr8	StringTie	exon	39767153	39767251	1000	-	.	gene_id "MSTRG.184945"; transcript_id "ENST00000622267"; exon_number "8"; gene_name "ADAM2"; ref_gene_id "ENSG00000104755";
chr8	StringTie	exon	39769392	39769575	1000	-	.	gene_id "MSTRG.184945"; transcript_id "ENST00000622267"; exon_number "9"; gene_name "ADAM2"; ref_gene_id "ENSG00000104755";
chr8	StringTie	exon	39777025	39777161	1000	-	.	gene_id "MSTRG.184945"; transcript_id "ENST00000622267"; exon_number "10"; gene_name "ADAM2"; ref_gene_id "ENSG00000104755";
chr8	StringTie	exon	39786974	39787055	1000	-	.	gene_id "MSTRG.184945"; transcript_id "ENST00000622267"; exon_number "11"; gene_name "ADAM2"; ref_gene_id "ENSG00000104755";
chr8	StringTie	exon	39788085	39788251	1000	-	.	gene_id "MSTRG.184945"; transcript_id "ENST00000622267"; exon_number "12"; gene_name "ADAM2"; ref_gene_id "ENSG00000104755";
chr8	StringTie	exon	39788669	39788740	1000	-	.	gene_id "MSTRG.184945"; transcript_id "ENST00000622267"; exon_number "13"; gene_name "ADAM2"; ref_gene_id "ENSG00000104755";
chr8	StringTie	exon	39809410	39809466	1000	-	.	gene_id "MSTRG.184945"; transcript_id "ENST00000622267"; exon_number "14"; gene_name "ADAM2"; ref_gene_id "ENSG00000104755";
chr8	StringTie	exon	39821002	39821170	1000	-	.	gene_id "MSTRG.184945"; transcript_id "ENST00000622267"; exon_number "15"; gene_name "ADAM2"; ref_gene_id "ENSG00000104755";
chr8	StringTie	exon	39821586	39821662	1000	-	.	gene_id "MSTRG.184945"; transcript_id "ENST00000622267"; exon_number "16"; gene_name "ADAM2"; ref_gene_id "ENSG00000104755";
chr8	StringTie	exon	39824819	39824897	1000	-	.	gene_id "MSTRG.184945"; transcript_id "ENST00000622267"; exon_number "17"; gene_name "ADAM2"; ref_gene_id "ENSG00000104755";
chr8	StringTie	exon	39833944	39833999	1000	-	.	gene_id "MSTRG.184945"; transcript_id "ENST00000622267"; exon_number "18"; gene_name "ADAM2"; ref_gene_id "ENSG00000104755";
chr8	StringTie	exon	39837136	39837212	1000	-	.	gene_id "MSTRG.184945"; transcript_id "ENST00000622267"; exon_number "19"; gene_name "ADAM2"; ref_gene_id "ENSG00000104755";
chr8	StringTie	exon	39838131	39838289	1000	-	.	gene_id "MSTRG.184945"; transcript_id "ENST00000622267"; exon_number "20"; gene_name "ADAM2"; ref_gene_id "ENSG00000104755";
chr8	StringTie	transcript	39743561	39852802	1000	-	.	gene_id "MSTRG.184945"; transcript_id "MSTRG.184945.1";
chr8	StringTie	exon	39743561	39744064	1000	-	.	gene_id "MSTRG.184945"; transcript_id "MSTRG.184945.1"; exon_number "1";
chr8	StringTie	exon	39744830	39744893	1000	-	.	gene_id "MSTRG.184945"; transcript_id "MSTRG.184945.1"; exon_number "2";
chr8	StringTie	exon	39746472	39746631	1000	-	.	gene_id "MSTRG.184945"; transcript_id "MSTRG.184945.1"; exon_number "3";
chr8	StringTie	exon	39749312	39749450	1000	-	.	gene_id "MSTRG.184945"; transcript_id "MSTRG.184945.1"; exon_number "4";
chr8	StringTie	exon	39749667	39749744	1000	-	.	gene_id "MSTRG.184945"; transcript_id "MSTRG.184945.1"; exon_number "5";
chr8	StringTie	exon	39755728	39755911	1000	-	.	gene_id "MSTRG.184945"; transcript_id "MSTRG.184945.1"; exon_number "6";
chr8	StringTie	exon	39761176	39761281	1000	-	.	gene_id "MSTRG.184945"; transcript_id "MSTRG.184945.1"; exon_number "7";
chr8	StringTie	exon	39766848	39767043	1000	-	.	gene_id "MSTRG.184945"; transcript_id "MSTRG.184945.1"; exon_number "8";
chr8	StringTie	exon	39767153	39767251	1000	-	.	gene_id "MSTRG.184945"; transcript_id "MSTRG.184945.1"; exon_number "9";
chr8	StringTie	exon	39769392	39769575	1000	-	.	gene_id "MSTRG.184945"; transcript_id "MSTRG.184945.1"; exon_number "10";
chr8	StringTie	exon	39777025	39777161	1000	-	.	gene_id "MSTRG.184945"; transcript_id "MSTRG.184945.1"; exon_number "11";
chr8	StringTie	exon	39786974	39787055	1000	-	.	gene_id "MSTRG.184945"; transcript_id "MSTRG.184945.1"; exon_number "12";
chr8	StringTie	exon	39788085	39788251	1000	-	.	gene_id "MSTRG.184945"; transcript_id "MSTRG.184945.1"; exon_number "13";
chr8	StringTie	exon	39788669	39788740	1000	-	.	gene_id "MSTRG.184945"; transcript_id "MSTRG.184945.1"; exon_number "14";
chr8	StringTie	exon	39809410	39809466	1000	-	.	gene_id "MSTRG.184945"; transcript_id "MSTRG.184945.1"; exon_number "15";
chr8	StringTie	exon	39821002	39821170	1000	-	.	gene_id "MSTRG.184945"; transcript_id "MSTRG.184945.1"; exon_number "16";
chr8	StringTie	exon	39821586	39821662	1000	-	.	gene_id "MSTRG.184945"; transcript_id "MSTRG.184945.1"; exon_number "17";
chr8	StringTie	exon	39824819	39824897	1000	-	.	gene_id "MSTRG.184945"; transcript_id "MSTRG.184945.1"; exon_number "18";
chr8	StringTie	exon	39833944	39833999	1000	-	.	gene_id "MSTRG.184945"; transcript_id "MSTRG.184945.1"; exon_number "19";
chr8	StringTie	exon	39837136	39837212	1000	-	.	gene_id "MSTRG.184945"; transcript_id "MSTRG.184945.1"; exon_number "20";
chr8	StringTie	exon	39838131	39838395	1000	-	.	gene_id "MSTRG.184945"; transcript_id "MSTRG.184945.1"; exon_number "21";
chr8	StringTie	exon	39852347	39852802	1000	-	.	gene_id "MSTRG.184945"; transcript_id "MSTRG.184945.1"; exon_number "22";
chr8	StringTie	transcript	39743649	39769787	1000	-	.	gene_id "MSTRG.184945"; transcript_id "MSTRG.184945.10";
chr8	StringTie	exon	39743649	39744064	1000	-	.	gene_id "MSTRG.184945"; transcript_id "MSTRG.184945.10"; exon_number "1";
chr8	StringTie	exon	39744470	39744627	1000	-	.	gene_id "MSTRG.184945"; transcript_id "MSTRG.184945.10"; exon_number "2";
chr8	StringTie	exon	39744830	39744893	1000	-	.	gene_id "MSTRG.184945"; transcript_id "MSTRG.184945.10"; exon_number "3";
chr8	StringTie	exon	39746472	39746631	1000	-	.	gene_id "MSTRG.184945"; transcript_id "MSTRG.184945.10"; exon_number "4";
chr8	StringTie	exon	39749312	39755821	1000	-	.	gene_id "MSTRG.184945"; transcript_id "MSTRG.184945.10"; exon_number "5";
chr8	StringTie	exon	39764144	39764238	1000	-	.	gene_id "MSTRG.184945"; transcript_id "MSTRG.184945.10"; exon_number "6";
chr8	StringTie	exon	39766848	39767043	1000	-	.	gene_id "MSTRG.184945"; transcript_id "MSTRG.184945.10"; exon_number "7";
chr8	StringTie	exon	39767153	39767251	1000	-	.	gene_id "MSTRG.184945"; transcript_id "MSTRG.184945.10"; exon_number "8";
chr8	StringTie	exon	39769392	39769787	1000	-	.	gene_id "MSTRG.184945"; transcript_id "MSTRG.184945.10"; exon_number "9";
chr8	StringTie	transcript	39743649	39769787	1000	-	.	gene_id "MSTRG.184945"; transcript_id "MSTRG.184945.11";
chr8	StringTie	exon	39743649	39744064	1000	-	.	gene_id "MSTRG.184945"; transcript_id "MSTRG.184945.11"; exon_number "1";
chr8	StringTie	exon	39744830	39744893	1000	-	.	gene_id "MSTRG.184945"; transcript_id "MSTRG.184945.11"; exon_number "2";
chr8	StringTie	exon	39746472	39746631	1000	-	.	gene_id "MSTRG.184945"; transcript_id "MSTRG.184945.11"; exon_number "3";
chr8	StringTie	exon	39749312	39749450	1000	-	.	gene_id "MSTRG.184945"; transcript_id "MSTRG.184945.11"; exon_number "4";
chr8	StringTie	exon	39749669	39749744	1000	-	.	gene_id "MSTRG.184945"; transcript_id "MSTRG.184945.11"; exon_number "5";
chr8	StringTie	exon	39764144	39764238	1000	-	.	gene_id "MSTRG.184945"; transcript_id "MSTRG.184945.11"; exon_number "6";
chr8	StringTie	exon	39766848	39767043	1000	-	.	gene_id "MSTRG.184945"; transcript_id "MSTRG.184945.11"; exon_number "7";
chr8	StringTie	exon	39767153	39767251	1000	-	.	gene_id "MSTRG.184945"; transcript_id "MSTRG.184945.11"; exon_number "8";
chr8	StringTie	exon	39769173	39769787	1000	-	.	gene_id "MSTRG.184945"; transcript_id "MSTRG.184945.11"; exon_number "9";
chr8	StringTie	transcript	39743680	39774702	1000	-	.	gene_id "MSTRG.184945"; transcript_id "MSTRG.184945.12";
chr8	StringTie	exon	39743680	39744064	1000	-	.	gene_id "MSTRG.184945"; transcript_id "MSTRG.184945.12"; exon_number "1";
chr8	StringTie	exon	39744470	39744627	1000	-	.	gene_id "MSTRG.184945"; transcript_id "MSTRG.184945.12"; exon_number "2";
chr8	StringTie	exon	39744830	39744893	1000	-	.	gene_id "MSTRG.184945"; transcript_id "MSTRG.184945.12"; exon_number "3";
chr8	StringTie	exon	39746472	39746631	1000	-	.	gene_id "MSTRG.184945"; transcript_id "MSTRG.184945.12"; exon_number "4";
chr8	StringTie	exon	39749312	39749450	1000	-	.	gene_id "MSTRG.184945"; transcript_id "MSTRG.184945.12"; exon_number "5";
chr8	StringTie	exon	39749667	39749744	1000	-	.	gene_id "MSTRG.184945"; transcript_id "MSTRG.184945.12"; exon_number "6";
chr8	StringTie	exon	39761176	39761281	1000	-	.	gene_id "MSTRG.184945"; transcript_id "MSTRG.184945.12"; exon_number "7";
chr8	StringTie	exon	39766848	39767043	1000	-	.	gene_id "MSTRG.184945"; transcript_id "MSTRG.184945.12"; exon_number "8";
chr8	StringTie	exon	39767153	39767251	1000	-	.	gene_id "MSTRG.184945"; transcript_id "MSTRG.184945.12"; exon_number "9";
chr8	StringTie	exon	39769392	39769575	1000	-	.	gene_id "MSTRG.184945"; transcript_id "MSTRG.184945.12"; exon_number "10";
chr8	StringTie	exon	39774661	39774702	1000	-	.	gene_id "MSTRG.184945"; transcript_id "MSTRG.184945.12"; exon_number "11";
chr8	StringTie	transcript	39743680	39769805	1000	-	.	gene_id "MSTRG.184945"; transcript_id "MSTRG.184945.13";
chr8	StringTie	exon	39743680	39744064	1000	-	.	gene_id "MSTRG.184945"; transcript_id "MSTRG.184945.13"; exon_number "1";
chr8	StringTie	exon	39744830	39744893	1000	-	.	gene_id "MSTRG.184945"; transcript_id "MSTRG.184945.13"; exon_number "2";
chr8	StringTie	exon	39746472	39746631	1000	-	.	gene_id "MSTRG.184945"; transcript_id "MSTRG.184945.13"; exon_number "3";
chr8	StringTie	exon	39749312	39749450	1000	-	.	gene_id "MSTRG.184945"; transcript_id "MSTRG.184945.13"; exon_number "4";
chr8	StringTie	exon	39749667	39749744	1000	-	.	gene_id "MSTRG.184945"; transcript_id "MSTRG.184945.13"; exon_number "5";
chr8	StringTie	exon	39755728	39755911	1000	-	.	gene_id "MSTRG.184945"; transcript_id "MSTRG.184945.13"; exon_number "6";
chr8	StringTie	exon	39761176	39761281	1000	-	.	gene_id "MSTRG.184945"; transcript_id "MSTRG.184945.13"; exon_number "7";
chr8	StringTie	exon	39766848	39767043	1000	-	.	gene_id "MSTRG.184945"; transcript_id "MSTRG.184945.13"; exon_number "8";
chr8	StringTie	exon	39767153	39767251	1000	-	.	gene_id "MSTRG.184945"; transcript_id "MSTRG.184945.13"; exon_number "9";
chr8	StringTie	exon	39769173	39769218	1000	-	.	gene_id "MSTRG.184945"; transcript_id "MSTRG.184945.13"; exon_number "10";
chr8	StringTie	exon	39769392	39769805	1000	-	.	gene_id "MSTRG.184945"; transcript_id "MSTRG.184945.13"; exon_number "11";
chr8	StringTie	transcript	39743680	39769919	1000	-	.	gene_id "MSTRG.184945"; transcript_id "MSTRG.184945.14";
chr8	StringTie	exon	39743680	39744064	1000	-	.	gene_id "MSTRG.184945"; transcript_id "MSTRG.184945.14"; exon_number "1";
chr8	StringTie	exon	39744470	39744627	1000	-	.	gene_id "MSTRG.184945"; transcript_id "MSTRG.184945.14"; exon_number "2";
chr8	StringTie	exon	39744830	39744893	1000	-	.	gene_id "MSTRG.184945"; transcript_id "MSTRG.184945.14"; exon_number "3";
chr8	StringTie	exon	39746472	39746631	1000	-	.	gene_id "MSTRG.184945"; transcript_id "MSTRG.184945.14"; exon_number "4";
chr8	StringTie	exon	39749312	39749450	1000	-	.	gene_id "MSTRG.184945"; transcript_id "MSTRG.184945.14"; exon_number "5";
chr8	StringTie	exon	39749667	39749744	1000	-	.	gene_id "MSTRG.184945"; transcript_id "MSTRG.184945.14"; exon_number "6";
chr8	StringTie	exon	39755728	39761278	1000	-	.	gene_id "MSTRG.184945"; transcript_id "MSTRG.184945.14"; exon_number "7";
chr8	StringTie	exon	39766848	39767043	1000	-	.	gene_id "MSTRG.184945"; transcript_id "MSTRG.184945.14"; exon_number "8";
chr8	StringTie	exon	39767153	39767251	1000	-	.	gene_id "MSTRG.184945"; transcript_id "MSTRG.184945.14"; exon_number "9";
chr8	StringTie	exon	39769173	39769919	1000	-	.	gene_id "MSTRG.184945"; transcript_id "MSTRG.184945.14"; exon_number "10";
chr8	StringTie	transcript	39743680	39769924	1000	-	.	gene_id "MSTRG.184945"; transcript_id "MSTRG.184945.15";
chr8	StringTie	exon	39743680	39744627	1000	-	.	gene_id "MSTRG.184945"; transcript_id "MSTRG.184945.15"; exon_number "1";
chr8	StringTie	exon	39744830	39744893	1000	-	.	gene_id "MSTRG.184945"; transcript_id "MSTRG.184945.15"; exon_number "2";
chr8	StringTie	exon	39746472	39746627	1000	-	.	gene_id "MSTRG.184945"; transcript_id "MSTRG.184945.15"; exon_number "3";
chr8	StringTie	exon	39749312	39749450	1000	-	.	gene_id "MSTRG.184945"; transcript_id "MSTRG.184945.15"; exon_number "4";
chr8	StringTie	exon	39749667	39755821	1000	-	.	gene_id "MSTRG.184945"; transcript_id "MSTRG.184945.15"; exon_number "5";
chr8	StringTie	exon	39761176	39761278	1000	-	.	gene_id "MSTRG.184945"; transcript_id "MSTRG.184945.15"; exon_number "6";
chr8	StringTie	exon	39766848	39767043	1000	-	.	gene_id "MSTRG.184945"; transcript_id "MSTRG.184945.15"; exon_number "7";
chr8	StringTie	exon	39767153	39767251	1000	-	.	gene_id "MSTRG.184945"; transcript_id "MSTRG.184945.15"; exon_number "8";
chr8	StringTie	exon	39769173	39769924	1000	-	.	gene_id "MSTRG.184945"; transcript_id "MSTRG.184945.15"; exon_number "9";
chr8	StringTie	transcript	39743680	39769730	1000	-	.	gene_id "MSTRG.184945"; transcript_id "MSTRG.184945.16";
chr8	StringTie	exon	39743680	39744064	1000	-	.	gene_id "MSTRG.184945"; transcript_id "MSTRG.184945.16"; exon_number "1";
chr8	StringTie	exon	39744470	39744627	1000	-	.	gene_id "MSTRG.184945"; transcript_id "MSTRG.184945.16"; exon_number "2";
chr8	StringTie	exon	39744830	39744893	1000	-	.	gene_id "MSTRG.184945"; transcript_id "MSTRG.184945.16"; exon_number "3";
chr8	StringTie	exon	39746472	39746627	1000	-	.	gene_id "MSTRG.184945"; transcript_id "MSTRG.184945.16"; exon_number "4";
chr8	StringTie	exon	39749312	39749450	1000	-	.	gene_id "MSTRG.184945"; transcript_id "MSTRG.184945.16"; exon_number "5";
chr8	StringTie	exon	39749667	39749744	1000	-	.	gene_id "MSTRG.184945"; transcript_id "MSTRG.184945.16"; exon_number "6";
chr8	StringTie	exon	39764144	39764238	1000	-	.	gene_id "MSTRG.184945"; transcript_id "MSTRG.184945.16"; exon_number "7";
chr8	StringTie	exon	39766848	39767043	1000	-	.	gene_id "MSTRG.184945"; transcript_id "MSTRG.184945.16"; exon_number "8";
chr8	StringTie	exon	39767153	39767251	1000	-	.	gene_id "MSTRG.184945"; transcript_id "MSTRG.184945.16"; exon_number "9";
chr8	StringTie	exon	39769173	39769730	1000	-	.	gene_id "MSTRG.184945"; transcript_id "MSTRG.184945.16"; exon_number "10";
chr8	StringTie	transcript	39743680	39769730	1000	-	.	gene_id "MSTRG.184945"; transcript_id "MSTRG.184945.17";
chr8	StringTie	exon	39743680	39744064	1000	-	.	gene_id "MSTRG.184945"; transcript_id "MSTRG.184945.17"; exon_number "1";
chr8	StringTie	exon	39744470	39744627	1000	-	.	gene_id "MSTRG.184945"; transcript_id "MSTRG.184945.17"; exon_number "2";
chr8	StringTie	exon	39744830	39744893	1000	-	.	gene_id "MSTRG.184945"; transcript_id "MSTRG.184945.17"; exon_number "3";
chr8	StringTie	exon	39746472	39746631	1000	-	.	gene_id "MSTRG.184945"; transcript_id "MSTRG.184945.17"; exon_number "4";
chr8	StringTie	exon	39749312	39749450	1000	-	.	gene_id "MSTRG.184945"; transcript_id "MSTRG.184945.17"; exon_number "5";
chr8	StringTie	exon	39749667	39749744	1000	-	.	gene_id "MSTRG.184945"; transcript_id "MSTRG.184945.17"; exon_number "6";
chr8	StringTie	exon	39755728	39755848	1000	-	.	gene_id "MSTRG.184945"; transcript_id "MSTRG.184945.17"; exon_number "7";
chr8	StringTie	exon	39761176	39761281	1000	-	.	gene_id "MSTRG.184945"; transcript_id "MSTRG.184945.17"; exon_number "8";
chr8	StringTie	exon	39766848	39767043	1000	-	.	gene_id "MSTRG.184945"; transcript_id "MSTRG.184945.17"; exon_number "9";
chr8	StringTie	exon	39767153	39767251	1000	-	.	gene_id "MSTRG.184945"; transcript_id "MSTRG.184945.17"; exon_number "10";
chr8	StringTie	exon	39769173	39769730	1000	-	.	gene_id "MSTRG.184945"; transcript_id "MSTRG.184945.17"; exon_number "11";
chr8	StringTie	transcript	39743680	39777134	1000	-	.	gene_id "MSTRG.184945"; transcript_id "MSTRG.184945.18";
chr8	StringTie	exon	39743680	39744064	1000	-	.	gene_id "MSTRG.184945"; transcript_id "MSTRG.184945.18"; exon_number "1";
chr8	StringTie	exon	39744830	39744893	1000	-	.	gene_id "MSTRG.184945"; transcript_id "MSTRG.184945.18"; exon_number "2";
chr8	StringTie	exon	39746472	39746631	1000	-	.	gene_id "MSTRG.184945"; transcript_id "MSTRG.184945.18"; exon_number "3";
chr8	StringTie	exon	39749312	39749450	1000	-	.	gene_id "MSTRG.184945"; transcript_id "MSTRG.184945.18"; exon_number "4";
chr8	StringTie	exon	39749667	39749744	1000	-	.	gene_id "MSTRG.184945"; transcript_id "MSTRG.184945.18"; exon_number "5";
chr8	StringTie	exon	39755728	39755911	1000	-	.	gene_id "MSTRG.184945"; transcript_id "MSTRG.184945.18"; exon_number "6";
chr8	StringTie	exon	39761176	39761278	1000	-	.	gene_id "MSTRG.184945"; transcript_id "MSTRG.184945.18"; exon_number "7";
chr8	StringTie	exon	39766848	39767043	1000	-	.	gene_id "MSTRG.184945"; transcript_id "MSTRG.184945.18"; exon_number "8";
chr8	StringTie	exon	39767153	39767251	1000	-	.	gene_id "MSTRG.184945"; transcript_id "MSTRG.184945.18"; exon_number "9";
chr8	StringTie	exon	39769173	39769218	1000	-	.	gene_id "MSTRG.184945"; transcript_id "MSTRG.184945.18"; exon_number "10";
chr8	StringTie	exon	39769392	39769575	1000	-	.	gene_id "MSTRG.184945"; transcript_id "MSTRG.184945.18"; exon_number "11";
chr8	StringTie	exon	39777025	39777134	1000	-	.	gene_id "MSTRG.184945"; transcript_id "MSTRG.184945.18"; exon_number "12";
chr8	StringTie	transcript	39743715	39762829	1000	-	.	gene_id "MSTRG.184945"; transcript_id "MSTRG.184945.19";
chr8	StringTie	exon	39743715	39744064	1000	-	.	gene_id "MSTRG.184945"; transcript_id "MSTRG.184945.19"; exon_number "1";
chr8	StringTie	exon	39744470	39744627	1000	-	.	gene_id "MSTRG.184945"; transcript_id "MSTRG.184945.19"; exon_number "2";
chr8	StringTie	exon	39744830	39744893	1000	-	.	gene_id "MSTRG.184945"; transcript_id "MSTRG.184945.19"; exon_number "3";
chr8	StringTie	exon	39746472	39746631	1000	-	.	gene_id "MSTRG.184945"; transcript_id "MSTRG.184945.19"; exon_number "4";
chr8	StringTie	exon	39749312	39749450	1000	-	.	gene_id "MSTRG.184945"; transcript_id "MSTRG.184945.19"; exon_number "5";
chr8	StringTie	exon	39749667	39749744	1000	-	.	gene_id "MSTRG.184945"; transcript_id "MSTRG.184945.19"; exon_number "6";
chr8	StringTie	exon	39755728	39755848	1000	-	.	gene_id "MSTRG.184945"; transcript_id "MSTRG.184945.19"; exon_number "7";
chr8	StringTie	exon	39761176	39761281	1000	-	.	gene_id "MSTRG.184945"; transcript_id "MSTRG.184945.19"; exon_number "8";
chr8	StringTie	exon	39761798	39762829	1000	-	.	gene_id "MSTRG.184945"; transcript_id "MSTRG.184945.19"; exon_number "9";
chr8	StringTie	transcript	39743581	39774746	1000	-	.	gene_id "MSTRG.184945"; transcript_id "MSTRG.184945.2";
chr8	StringTie	exon	39743581	39744064	1000	-	.	gene_id "MSTRG.184945"; transcript_id "MSTRG.184945.2"; exon_number "1";
chr8	StringTie	exon	39744830	39744893	1000	-	.	gene_id "MSTRG.184945"; transcript_id "MSTRG.184945.2"; exon_number "2";
chr8	StringTie	exon	39746472	39746631	1000	-	.	gene_id "MSTRG.184945"; transcript_id "MSTRG.184945.2"; exon_number "3";
chr8	StringTie	exon	39749312	39749450	1000	-	.	gene_id "MSTRG.184945"; transcript_id "MSTRG.184945.2"; exon_number "4";
chr8	StringTie	exon	39749667	39749744	1000	-	.	gene_id "MSTRG.184945"; transcript_id "MSTRG.184945.2"; exon_number "5";
chr8	StringTie	exon	39755728	39755821	1000	-	.	gene_id "MSTRG.184945"; transcript_id "MSTRG.184945.2"; exon_number "6";
chr8	StringTie	exon	39761176	39761281	1000	-	.	gene_id "MSTRG.184945"; transcript_id "MSTRG.184945.2"; exon_number "7";
chr8	StringTie	exon	39766848	39767043	1000	-	.	gene_id "MSTRG.184945"; transcript_id "MSTRG.184945.2"; exon_number "8";
chr8	StringTie	exon	39767153	39767251	1000	-	.	gene_id "MSTRG.184945"; transcript_id "MSTRG.184945.2"; exon_number "9";
chr8	StringTie	exon	39769392	39769575	1000	-	.	gene_id "MSTRG.184945"; transcript_id "MSTRG.184945.2"; exon_number "10";
chr8	StringTie	exon	39774661	39774746	1000	-	.	gene_id "MSTRG.184945"; transcript_id "MSTRG.184945.2"; exon_number "11";
chr8	StringTie	transcript	39743715	39769879	1000	-	.	gene_id "MSTRG.184945"; transcript_id "MSTRG.184945.20";
chr8	StringTie	exon	39743715	39744064	1000	-	.	gene_id "MSTRG.184945"; transcript_id "MSTRG.184945.20"; exon_number "1";
chr8	StringTie	exon	39744470	39744627	1000	-	.	gene_id "MSTRG.184945"; transcript_id "MSTRG.184945.20"; exon_number "2";
chr8	StringTie	exon	39744830	39744893	1000	-	.	gene_id "MSTRG.184945"; transcript_id "MSTRG.184945.20"; exon_number "3";
chr8	StringTie	exon	39746472	39746631	1000	-	.	gene_id "MSTRG.184945"; transcript_id "MSTRG.184945.20"; exon_number "4";
chr8	StringTie	exon	39749312	39749450	1000	-	.	gene_id "MSTRG.184945"; transcript_id "MSTRG.184945.20"; exon_number "5";
chr8	StringTie	exon	39749667	39749744	1000	-	.	gene_id "MSTRG.184945"; transcript_id "MSTRG.184945.20"; exon_number "6";
chr8	StringTie	exon	39764144	39764238	1000	-	.	gene_id "MSTRG.184945"; transcript_id "MSTRG.184945.20"; exon_number "7";
chr8	StringTie	exon	39766848	39767043	1000	-	.	gene_id "MSTRG.184945"; transcript_id "MSTRG.184945.20"; exon_number "8";
chr8	StringTie	exon	39767153	39767251	1000	-	.	gene_id "MSTRG.184945"; transcript_id "MSTRG.184945.20"; exon_number "9";
chr8	StringTie	exon	39769392	39769879	1000	-	.	gene_id "MSTRG.184945"; transcript_id "MSTRG.184945.20"; exon_number "10";
chr8	StringTie	transcript	39743730	39774702	1000	-	.	gene_id "MSTRG.184945"; transcript_id "MSTRG.184945.21";
chr8	StringTie	exon	39743730	39744064	1000	-	.	gene_id "MSTRG.184945"; transcript_id "MSTRG.184945.21"; exon_number "1";
chr8	StringTie	exon	39744470	39744627	1000	-	.	gene_id "MSTRG.184945"; transcript_id "MSTRG.184945.21"; exon_number "2";
chr8	StringTie	exon	39744830	39744893	1000	-	.	gene_id "MSTRG.184945"; transcript_id "MSTRG.184945.21"; exon_number "3";
chr8	StringTie	exon	39746472	39746631	1000	-	.	gene_id "MSTRG.184945"; transcript_id "MSTRG.184945.21"; exon_number "4";
chr8	StringTie	exon	39749312	39749450	1000	-	.	gene_id "MSTRG.184945"; transcript_id "MSTRG.184945.21"; exon_number "5";
chr8	StringTie	exon	39749667	39749744	1000	-	.	gene_id "MSTRG.184945"; transcript_id "MSTRG.184945.21"; exon_number "6";
chr8	StringTie	exon	39755728	39755821	1000	-	.	gene_id "MSTRG.184945"; transcript_id "MSTRG.184945.21"; exon_number "7";
chr8	StringTie	exon	39761176	39761281	1000	-	.	gene_id "MSTRG.184945"; transcript_id "MSTRG.184945.21"; exon_number "8";
chr8	StringTie	exon	39766848	39767043	1000	-	.	gene_id "MSTRG.184945"; transcript_id "MSTRG.184945.21"; exon_number "9";
chr8	StringTie	exon	39767153	39767251	1000	-	.	gene_id "MSTRG.184945"; transcript_id "MSTRG.184945.21"; exon_number "10";
chr8	StringTie	exon	39769392	39769575	1000	-	.	gene_id "MSTRG.184945"; transcript_id "MSTRG.184945.21"; exon_number "11";
chr8	StringTie	exon	39774661	39774702	1000	-	.	gene_id "MSTRG.184945"; transcript_id "MSTRG.184945.21"; exon_number "12";
chr8	StringTie	transcript	39743730	39852788	1000	-	.	gene_id "MSTRG.184945"; transcript_id "MSTRG.184945.22";
chr8	StringTie	exon	39743730	39744064	1000	-	.	gene_id "MSTRG.184945"; transcript_id "MSTRG.184945.22"; exon_number "1";
chr8	StringTie	exon	39744830	39744893	1000	-	.	gene_id "MSTRG.184945"; transcript_id "MSTRG.184945.22"; exon_number "2";
chr8	StringTie	exon	39746472	39746631	1000	-	.	gene_id "MSTRG.184945"; transcript_id "MSTRG.184945.22"; exon_number "3";
chr8	StringTie	exon	39749312	39749450	1000	-	.	gene_id "MSTRG.184945"; transcript_id "MSTRG.184945.22"; exon_number "4";
chr8	StringTie	exon	39749667	39749744	1000	-	.	gene_id "MSTRG.184945"; transcript_id "MSTRG.184945.22"; exon_number "5";
chr8	StringTie	exon	39755728	39755821	1000	-	.	gene_id "MSTRG.184945"; transcript_id "MSTRG.184945.22"; exon_number "6";
chr8	StringTie	exon	39761176	39761281	1000	-	.	gene_id "MSTRG.184945"; transcript_id "MSTRG.184945.22"; exon_number "7";
chr8	StringTie	exon	39766848	39767043	1000	-	.	gene_id "MSTRG.184945"; transcript_id "MSTRG.184945.22"; exon_number "8";
chr8	StringTie	exon	39767153	39767251	1000	-	.	gene_id "MSTRG.184945"; transcript_id "MSTRG.184945.22"; exon_number "9";
chr8	StringTie	exon	39769392	39769575	1000	-	.	gene_id "MSTRG.184945"; transcript_id "MSTRG.184945.22"; exon_number "10";
chr8	StringTie	exon	39777025	39777161	1000	-	.	gene_id "MSTRG.184945"; transcript_id "MSTRG.184945.22"; exon_number "11";
chr8	StringTie	exon	39786974	39787055	1000	-	.	gene_id "MSTRG.184945"; transcript_id "MSTRG.184945.22"; exon_number "12";
chr8	StringTie	exon	39788085	39788251	1000	-	.	gene_id "MSTRG.184945"; transcript_id "MSTRG.184945.22"; exon_number "13";
chr8	StringTie	exon	39788669	39790841	1000	-	.	gene_id "MSTRG.184945"; transcript_id "MSTRG.184945.22"; exon_number "14";
chr8	StringTie	exon	39809410	39809466	1000	-	.	gene_id "MSTRG.184945"; transcript_id "MSTRG.184945.22"; exon_number "15";
chr8	StringTie	exon	39821002	39821662	1000	-	.	gene_id "MSTRG.184945"; transcript_id "MSTRG.184945.22"; exon_number "16";
chr8	StringTie	exon	39824819	39824897	1000	-	.	gene_id "MSTRG.184945"; transcript_id "MSTRG.184945.22"; exon_number "17";
chr8	StringTie	exon	39833944	39833999	1000	-	.	gene_id "MSTRG.184945"; transcript_id "MSTRG.184945.22"; exon_number "18";
chr8	StringTie	exon	39837136	39837212	1000	-	.	gene_id "MSTRG.184945"; transcript_id "MSTRG.184945.22"; exon_number "19";
chr8	StringTie	exon	39838131	39838395	1000	-	.	gene_id "MSTRG.184945"; transcript_id "MSTRG.184945.22"; exon_number "20";
chr8	StringTie	exon	39852347	39852788	1000	-	.	gene_id "MSTRG.184945"; transcript_id "MSTRG.184945.22"; exon_number "21";
chr8	StringTie	transcript	39743730	39852789	1000	-	.	gene_id "MSTRG.184945"; transcript_id "MSTRG.184945.23";
chr8	StringTie	exon	39743730	39744064	1000	-	.	gene_id "MSTRG.184945"; transcript_id "MSTRG.184945.23"; exon_number "1";
chr8	StringTie	exon	39744830	39744893	1000	-	.	gene_id "MSTRG.184945"; transcript_id "MSTRG.184945.23"; exon_number "2";
chr8	StringTie	exon	39746472	39746631	1000	-	.	gene_id "MSTRG.184945"; transcript_id "MSTRG.184945.23"; exon_number "3";
chr8	StringTie	exon	39749312	39749744	1000	-	.	gene_id "MSTRG.184945"; transcript_id "MSTRG.184945.23"; exon_number "4";
chr8	StringTie	exon	39761176	39761281	1000	-	.	gene_id "MSTRG.184945"; transcript_id "MSTRG.184945.23"; exon_number "5";
chr8	StringTie	exon	39766848	39767043	1000	-	.	gene_id "MSTRG.184945"; transcript_id "MSTRG.184945.23"; exon_number "6";
chr8	StringTie	exon	39767153	39767251	1000	-	.	gene_id "MSTRG.184945"; transcript_id "MSTRG.184945.23"; exon_number "7";
chr8	StringTie	exon	39769392	39769575	1000	-	.	gene_id "MSTRG.184945"; transcript_id "MSTRG.184945.23"; exon_number "8";
chr8	StringTie	exon	39788669	39788740	1000	-	.	gene_id "MSTRG.184945"; transcript_id "MSTRG.184945.23"; exon_number "9";
chr8	StringTie	exon	39809410	39809466	1000	-	.	gene_id "MSTRG.184945"; transcript_id "MSTRG.184945.23"; exon_number "10";
chr8	StringTie	exon	39821002	39821662	1000	-	.	gene_id "MSTRG.184945"; transcript_id "MSTRG.184945.23"; exon_number "11";
chr8	StringTie	exon	39824819	39824897	1000	-	.	gene_id "MSTRG.184945"; transcript_id "MSTRG.184945.23"; exon_number "12";
chr8	StringTie	exon	39833944	39833999	1000	-	.	gene_id "MSTRG.184945"; transcript_id "MSTRG.184945.23"; exon_number "13";
chr8	StringTie	exon	39837136	39837212	1000	-	.	gene_id "MSTRG.184945"; transcript_id "MSTRG.184945.23"; exon_number "14";
chr8	StringTie	exon	39838131	39838395	1000	-	.	gene_id "MSTRG.184945"; transcript_id "MSTRG.184945.23"; exon_number "15";
chr8	StringTie	exon	39852347	39852789	1000	-	.	gene_id "MSTRG.184945"; transcript_id "MSTRG.184945.23"; exon_number "16";
chr8	StringTie	transcript	39743730	39852789	1000	-	.	gene_id "MSTRG.184945"; transcript_id "MSTRG.184945.24";
chr8	StringTie	exon	39743730	39744064	1000	-	.	gene_id "MSTRG.184945"; transcript_id "MSTRG.184945.24"; exon_number "1";
chr8	StringTie	exon	39744830	39744893	1000	-	.	gene_id "MSTRG.184945"; transcript_id "MSTRG.184945.24"; exon_number "2";
chr8	StringTie	exon	39746472	39746631	1000	-	.	gene_id "MSTRG.184945"; transcript_id "MSTRG.184945.24"; exon_number "3";
chr8	StringTie	exon	39749312	39749450	1000	-	.	gene_id "MSTRG.184945"; transcript_id "MSTRG.184945.24"; exon_number "4";
chr8	StringTie	exon	39749667	39749744	1000	-	.	gene_id "MSTRG.184945"; transcript_id "MSTRG.184945.24"; exon_number "5";
chr8	StringTie	exon	39755728	39755911	1000	-	.	gene_id "MSTRG.184945"; transcript_id "MSTRG.184945.24"; exon_number "6";
chr8	StringTie	exon	39761176	39761281	1000	-	.	gene_id "MSTRG.184945"; transcript_id "MSTRG.184945.24"; exon_number "7";
chr8	StringTie	exon	39766848	39767043	1000	-	.	gene_id "MSTRG.184945"; transcript_id "MSTRG.184945.24"; exon_number "8";
chr8	StringTie	exon	39767153	39767251	1000	-	.	gene_id "MSTRG.184945"; transcript_id "MSTRG.184945.24"; exon_number "9";
chr8	StringTie	exon	39769392	39769575	1000	-	.	gene_id "MSTRG.184945"; transcript_id "MSTRG.184945.24"; exon_number "10";
chr8	StringTie	exon	39777025	39777161	1000	-	.	gene_id "MSTRG.184945"; transcript_id "MSTRG.184945.24"; exon_number "11";
chr8	StringTie	exon	39786974	39787055	1000	-	.	gene_id "MSTRG.184945"; transcript_id "MSTRG.184945.24"; exon_number "12";
chr8	StringTie	exon	39788085	39790841	1000	-	.	gene_id "MSTRG.184945"; transcript_id "MSTRG.184945.24"; exon_number "13";
chr8	StringTie	exon	39795906	39795994	1000	-	.	gene_id "MSTRG.184945"; transcript_id "MSTRG.184945.24"; exon_number "14";
chr8	StringTie	exon	39809410	39809466	1000	-	.	gene_id "MSTRG.184945"; transcript_id "MSTRG.184945.24"; exon_number "15";
chr8	StringTie	exon	39821002	39821170	1000	-	.	gene_id "MSTRG.184945"; transcript_id "MSTRG.184945.24"; exon_number "16";
chr8	StringTie	exon	39821586	39821662	1000	-	.	gene_id "MSTRG.184945"; transcript_id "MSTRG.184945.24"; exon_number "17";
chr8	StringTie	exon	39824819	39824897	1000	-	.	gene_id "MSTRG.184945"; transcript_id "MSTRG.184945.24"; exon_number "18";
chr8	StringTie	exon	39833944	39833999	1000	-	.	gene_id "MSTRG.184945"; transcript_id "MSTRG.184945.24"; exon_number "19";
chr8	StringTie	exon	39837136	39837212	1000	-	.	gene_id "MSTRG.184945"; transcript_id "MSTRG.184945.24"; exon_number "20";
chr8	StringTie	exon	39852347	39852789	1000	-	.	gene_id "MSTRG.184945"; transcript_id "MSTRG.184945.24"; exon_number "21";
chr8	StringTie	transcript	39743730	39852720	1000	-	.	gene_id "MSTRG.184945"; transcript_id "MSTRG.184945.25";
chr8	StringTie	exon	39743730	39744064	1000	-	.	gene_id "MSTRG.184945"; transcript_id "MSTRG.184945.25"; exon_number "1";
chr8	StringTie	exon	39744830	39744893	1000	-	.	gene_id "MSTRG.184945"; transcript_id "MSTRG.184945.25"; exon_number "2";
chr8	StringTie	exon	39746472	39746631	1000	-	.	gene_id "MSTRG.184945"; transcript_id "MSTRG.184945.25"; exon_number "3";
chr8	StringTie	exon	39749312	39749450	1000	-	.	gene_id "MSTRG.184945"; transcript_id "MSTRG.184945.25"; exon_number "4";
chr8	StringTie	exon	39749667	39749744	1000	-	.	gene_id "MSTRG.184945"; transcript_id "MSTRG.184945.25"; exon_number "5";
chr8	StringTie	exon	39755728	39755911	1000	-	.	gene_id "MSTRG.184945"; transcript_id "MSTRG.184945.25"; exon_number "6";
chr8	StringTie	exon	39761176	39761281	1000	-	.	gene_id "MSTRG.184945"; transcript_id "MSTRG.184945.25"; exon_number "7";
chr8	StringTie	exon	39766848	39767043	1000	-	.	gene_id "MSTRG.184945"; transcript_id "MSTRG.184945.25"; exon_number "8";
chr8	StringTie	exon	39767153	39767251	1000	-	.	gene_id "MSTRG.184945"; transcript_id "MSTRG.184945.25"; exon_number "9";
chr8	StringTie	exon	39769392	39769575	1000	-	.	gene_id "MSTRG.184945"; transcript_id "MSTRG.184945.25"; exon_number "10";
chr8	StringTie	exon	39777025	39777161	1000	-	.	gene_id "MSTRG.184945"; transcript_id "MSTRG.184945.25"; exon_number "11";
chr8	StringTie	exon	39786974	39787055	1000	-	.	gene_id "MSTRG.184945"; transcript_id "MSTRG.184945.25"; exon_number "12";
chr8	StringTie	exon	39788085	39788251	1000	-	.	gene_id "MSTRG.184945"; transcript_id "MSTRG.184945.25"; exon_number "13";
chr8	StringTie	exon	39788669	39788740	1000	-	.	gene_id "MSTRG.184945"; transcript_id "MSTRG.184945.25"; exon_number "14";
chr8	StringTie	exon	39809410	39809466	1000	-	.	gene_id "MSTRG.184945"; transcript_id "MSTRG.184945.25"; exon_number "15";
chr8	StringTie	exon	39821002	39821170	1000	-	.	gene_id "MSTRG.184945"; transcript_id "MSTRG.184945.25"; exon_number "16";
chr8	StringTie	exon	39821586	39821662	1000	-	.	gene_id "MSTRG.184945"; transcript_id "MSTRG.184945.25"; exon_number "17";
chr8	StringTie	exon	39824819	39824897	1000	-	.	gene_id "MSTRG.184945"; transcript_id "MSTRG.184945.25"; exon_number "18";
chr8	StringTie	exon	39833944	39833999	1000	-	.	gene_id "MSTRG.184945"; transcript_id "MSTRG.184945.25"; exon_number "19";
chr8	StringTie	exon	39837136	39837212	1000	-	.	gene_id "MSTRG.184945"; transcript_id "MSTRG.184945.25"; exon_number "20";
chr8	StringTie	exon	39838131	39838395	1000	-	.	gene_id "MSTRG.184945"; transcript_id "MSTRG.184945.25"; exon_number "21";
chr8	StringTie	exon	39852480	39852720	1000	-	.	gene_id "MSTRG.184945"; transcript_id "MSTRG.184945.25"; exon_number "22";
chr8	StringTie	transcript	39743735	39852769	1000	-	.	gene_id "MSTRG.184945"; transcript_id "MSTRG.184945.26";
chr8	StringTie	exon	39743735	39744064	1000	-	.	gene_id "MSTRG.184945"; transcript_id "MSTRG.184945.26"; exon_number "1";
chr8	StringTie	exon	39744830	39744893	1000	-	.	gene_id "MSTRG.184945"; transcript_id "MSTRG.184945.26"; exon_number "2";
chr8	StringTie	exon	39746472	39746631	1000	-	.	gene_id "MSTRG.184945"; transcript_id "MSTRG.184945.26"; exon_number "3";
chr8	StringTie	exon	39749312	39749450	1000	-	.	gene_id "MSTRG.184945"; transcript_id "MSTRG.184945.26"; exon_number "4";
chr8	StringTie	exon	39749667	39749744	1000	-	.	gene_id "MSTRG.184945"; transcript_id "MSTRG.184945.26"; exon_number "5";
chr8	StringTie	exon	39755728	39755821	1000	-	.	gene_id "MSTRG.184945"; transcript_id "MSTRG.184945.26"; exon_number "6";
chr8	StringTie	exon	39761176	39761281	1000	-	.	gene_id "MSTRG.184945"; transcript_id "MSTRG.184945.26"; exon_number "7";
chr8	StringTie	exon	39766848	39767043	1000	-	.	gene_id "MSTRG.184945"; transcript_id "MSTRG.184945.26"; exon_number "8";
chr8	StringTie	exon	39767153	39767251	1000	-	.	gene_id "MSTRG.184945"; transcript_id "MSTRG.184945.26"; exon_number "9";
chr8	StringTie	exon	39769392	39769575	1000	-	.	gene_id "MSTRG.184945"; transcript_id "MSTRG.184945.26"; exon_number "10";
chr8	StringTie	exon	39777025	39777161	1000	-	.	gene_id "MSTRG.184945"; transcript_id "MSTRG.184945.26"; exon_number "11";
chr8	StringTie	exon	39788669	39788740	1000	-	.	gene_id "MSTRG.184945"; transcript_id "MSTRG.184945.26"; exon_number "12";
chr8	StringTie	exon	39809410	39809466	1000	-	.	gene_id "MSTRG.184945"; transcript_id "MSTRG.184945.26"; exon_number "13";
chr8	StringTie	exon	39821002	39821662	1000	-	.	gene_id "MSTRG.184945"; transcript_id "MSTRG.184945.26"; exon_number "14";
chr8	StringTie	exon	39822221	39822348	1000	-	.	gene_id "MSTRG.184945"; transcript_id "MSTRG.184945.26"; exon_number "15";
chr8	StringTie	exon	39824819	39824897	1000	-	.	gene_id "MSTRG.184945"; transcript_id "MSTRG.184945.26"; exon_number "16";
chr8	StringTie	exon	39833944	39833999	1000	-	.	gene_id "MSTRG.184945"; transcript_id "MSTRG.184945.26"; exon_number "17";
chr8	StringTie	exon	39837136	39837212	1000	-	.	gene_id "MSTRG.184945"; transcript_id "MSTRG.184945.26"; exon_number "18";
chr8	StringTie	exon	39838131	39838395	1000	-	.	gene_id "MSTRG.184945"; transcript_id "MSTRG.184945.26"; exon_number "19";
chr8	StringTie	exon	39852347	39852769	1000	-	.	gene_id "MSTRG.184945"; transcript_id "MSTRG.184945.26"; exon_number "20";
chr8	StringTie	transcript	39743735	39774702	1000	-	.	gene_id "MSTRG.184945"; transcript_id "MSTRG.184945.27";
chr8	StringTie	exon	39743735	39744064	1000	-	.	gene_id "MSTRG.184945"; transcript_id "MSTRG.184945.27"; exon_number "1";
chr8	StringTie	exon	39744470	39744627	1000	-	.	gene_id "MSTRG.184945"; transcript_id "MSTRG.184945.27"; exon_number "2";
chr8	StringTie	exon	39744830	39744893	1000	-	.	gene_id "MSTRG.184945"; transcript_id "MSTRG.184945.27"; exon_number "3";
chr8	StringTie	exon	39746472	39746631	1000	-	.	gene_id "MSTRG.184945"; transcript_id "MSTRG.184945.27"; exon_number "4";
chr8	StringTie	exon	39749312	39749744	1000	-	.	gene_id "MSTRG.184945"; transcript_id "MSTRG.184945.27"; exon_number "5";
chr8	StringTie	exon	39755728	39755848	1000	-	.	gene_id "MSTRG.184945"; transcript_id "MSTRG.184945.27"; exon_number "6";
chr8	StringTie	exon	39761176	39761281	1000	-	.	gene_id "MSTRG.184945"; transcript_id "MSTRG.184945.27"; exon_number "7";
chr8	StringTie	exon	39766848	39767043	1000	-	.	gene_id "MSTRG.184945"; transcript_id "MSTRG.184945.27"; exon_number "8";
chr8	StringTie	exon	39767153	39767251	1000	-	.	gene_id "MSTRG.184945"; transcript_id "MSTRG.184945.27"; exon_number "9";
chr8	StringTie	exon	39769392	39769575	1000	-	.	gene_id "MSTRG.184945"; transcript_id "MSTRG.184945.27"; exon_number "10";
chr8	StringTie	exon	39774661	39774702	1000	-	.	gene_id "MSTRG.184945"; transcript_id "MSTRG.184945.27"; exon_number "11";
chr8	StringTie	transcript	39743735	39769919	1000	-	.	gene_id "MSTRG.184945"; transcript_id "MSTRG.184945.28";
chr8	StringTie	exon	39743735	39744064	1000	-	.	gene_id "MSTRG.184945"; transcript_id "MSTRG.184945.28"; exon_number "1";
chr8	StringTie	exon	39744830	39744893	1000	-	.	gene_id "MSTRG.184945"; transcript_id "MSTRG.184945.28"; exon_number "2";
chr8	StringTie	exon	39746472	39746631	1000	-	.	gene_id "MSTRG.184945"; transcript_id "MSTRG.184945.28"; exon_number "3";
chr8	StringTie	exon	39749312	39749450	1000	-	.	gene_id "MSTRG.184945"; transcript_id "MSTRG.184945.28"; exon_number "4";
chr8	StringTie	exon	39749667	39755821	1000	-	.	gene_id "MSTRG.184945"; transcript_id "MSTRG.184945.28"; exon_number "5";
chr8	StringTie	exon	39761176	39761278	1000	-	.	gene_id "MSTRG.184945"; transcript_id "MSTRG.184945.28"; exon_number "6";
chr8	StringTie	exon	39766848	39767043	1000	-	.	gene_id "MSTRG.184945"; transcript_id "MSTRG.184945.28"; exon_number "7";
chr8	StringTie	exon	39767153	39767251	1000	-	.	gene_id "MSTRG.184945"; transcript_id "MSTRG.184945.28"; exon_number "8";
chr8	StringTie	exon	39769173	39769919	1000	-	.	gene_id "MSTRG.184945"; transcript_id "MSTRG.184945.28"; exon_number "9";
chr8	StringTie	transcript	39743735	39777247	1000	-	.	gene_id "MSTRG.184945"; transcript_id "MSTRG.184945.29";
chr8	StringTie	exon	39743735	39744064	1000	-	.	gene_id "MSTRG.184945"; transcript_id "MSTRG.184945.29"; exon_number "1";
chr8	StringTie	exon	39744470	39744627	1000	-	.	gene_id "MSTRG.184945"; transcript_id "MSTRG.184945.29"; exon_number "2";
chr8	StringTie	exon	39744830	39744893	1000	-	.	gene_id "MSTRG.184945"; transcript_id "MSTRG.184945.29"; exon_number "3";
chr8	StringTie	exon	39746472	39746631	1000	-	.	gene_id "MSTRG.184945"; transcript_id "MSTRG.184945.29"; exon_number "4";
chr8	StringTie	exon	39749312	39749450	1000	-	.	gene_id "MSTRG.184945"; transcript_id "MSTRG.184945.29"; exon_number "5";
chr8	StringTie	exon	39749667	39749744	1000	-	.	gene_id "MSTRG.184945"; transcript_id "MSTRG.184945.29"; exon_number "6";
chr8	StringTie	exon	39766848	39767043	1000	-	.	gene_id "MSTRG.184945"; transcript_id "MSTRG.184945.29"; exon_number "7";
chr8	StringTie	exon	39767153	39767251	1000	-	.	gene_id "MSTRG.184945"; transcript_id "MSTRG.184945.29"; exon_number "8";
chr8	StringTie	exon	39769392	39769575	1000	-	.	gene_id "MSTRG.184945"; transcript_id "MSTRG.184945.29"; exon_number "9";
chr8	StringTie	exon	39777025	39777247	1000	-	.	gene_id "MSTRG.184945"; transcript_id "MSTRG.184945.29"; exon_number "10";
chr8	StringTie	transcript	39743581	39774837	1000	-	.	gene_id "MSTRG.184945"; transcript_id "MSTRG.184945.3";
chr8	StringTie	exon	39743581	39744064	1000	-	.	gene_id "MSTRG.184945"; transcript_id "MSTRG.184945.3"; exon_number "1";
chr8	StringTie	exon	39744830	39744893	1000	-	.	gene_id "MSTRG.184945"; transcript_id "MSTRG.184945.3"; exon_number "2";
chr8	StringTie	exon	39746472	39746631	1000	-	.	gene_id "MSTRG.184945"; transcript_id "MSTRG.184945.3"; exon_number "3";
chr8	StringTie	exon	39749312	39749450	1000	-	.	gene_id "MSTRG.184945"; transcript_id "MSTRG.184945.3"; exon_number "4";
chr8	StringTie	exon	39749667	39749744	1000	-	.	gene_id "MSTRG.184945"; transcript_id "MSTRG.184945.3"; exon_number "5";
chr8	StringTie	exon	39755728	39755911	1000	-	.	gene_id "MSTRG.184945"; transcript_id "MSTRG.184945.3"; exon_number "6";
chr8	StringTie	exon	39761176	39761281	1000	-	.	gene_id "MSTRG.184945"; transcript_id "MSTRG.184945.3"; exon_number "7";
chr8	StringTie	exon	39766848	39767043	1000	-	.	gene_id "MSTRG.184945"; transcript_id "MSTRG.184945.3"; exon_number "8";
chr8	StringTie	exon	39767153	39767251	1000	-	.	gene_id "MSTRG.184945"; transcript_id "MSTRG.184945.3"; exon_number "9";
chr8	StringTie	exon	39769392	39769575	1000	-	.	gene_id "MSTRG.184945"; transcript_id "MSTRG.184945.3"; exon_number "10";
chr8	StringTie	exon	39774661	39774837	1000	-	.	gene_id "MSTRG.184945"; transcript_id "MSTRG.184945.3"; exon_number "11";
chr8	StringTie	transcript	39743735	39769720	1000	-	.	gene_id "MSTRG.184945"; transcript_id "MSTRG.184945.30";
chr8	StringTie	exon	39743735	39744064	1000	-	.	gene_id "MSTRG.184945"; transcript_id "MSTRG.184945.30"; exon_number "1";
chr8	StringTie	exon	39744830	39744893	1000	-	.	gene_id "MSTRG.184945"; transcript_id "MSTRG.184945.30"; exon_number "2";
chr8	StringTie	exon	39746472	39746631	1000	-	.	gene_id "MSTRG.184945"; transcript_id "MSTRG.184945.30"; exon_number "3";
chr8	StringTie	exon	39749312	39749450	1000	-	.	gene_id "MSTRG.184945"; transcript_id "MSTRG.184945.30"; exon_number "4";
chr8	StringTie	exon	39749667	39749744	1000	-	.	gene_id "MSTRG.184945"; transcript_id "MSTRG.184945.30"; exon_number "5";
chr8	StringTie	exon	39755728	39755848	1000	-	.	gene_id "MSTRG.184945"; transcript_id "MSTRG.184945.30"; exon_number "6";
chr8	StringTie	exon	39761176	39761281	1000	-	.	gene_id "MSTRG.184945"; transcript_id "MSTRG.184945.30"; exon_number "7";
chr8	StringTie	exon	39766848	39767043	1000	-	.	gene_id "MSTRG.184945"; transcript_id "MSTRG.184945.30"; exon_number "8";
chr8	StringTie	exon	39767153	39767251	1000	-	.	gene_id "MSTRG.184945"; transcript_id "MSTRG.184945.30"; exon_number "9";
chr8	StringTie	exon	39769173	39769720	1000	-	.	gene_id "MSTRG.184945"; transcript_id "MSTRG.184945.30"; exon_number "10";
chr8	StringTie	transcript	39743735	39777124	1000	-	.	gene_id "MSTRG.184945"; transcript_id "MSTRG.184945.31";
chr8	StringTie	exon	39743735	39744064	1000	-	.	gene_id "MSTRG.184945"; transcript_id "MSTRG.184945.31"; exon_number "1";
chr8	StringTie	exon	39744470	39744627	1000	-	.	gene_id "MSTRG.184945"; transcript_id "MSTRG.184945.31"; exon_number "2";
chr8	StringTie	exon	39744830	39744893	1000	-	.	gene_id "MSTRG.184945"; transcript_id "MSTRG.184945.31"; exon_number "3";
chr8	StringTie	exon	39746472	39746631	1000	-	.	gene_id "MSTRG.184945"; transcript_id "MSTRG.184945.31"; exon_number "4";
chr8	StringTie	exon	39749312	39749450	1000	-	.	gene_id "MSTRG.184945"; transcript_id "MSTRG.184945.31"; exon_number "5";
chr8	StringTie	exon	39749667	39749744	1000	-	.	gene_id "MSTRG.184945"; transcript_id "MSTRG.184945.31"; exon_number "6";
chr8	StringTie	exon	39755728	39755911	1000	-	.	gene_id "MSTRG.184945"; transcript_id "MSTRG.184945.31"; exon_number "7";
chr8	StringTie	exon	39761176	39761281	1000	-	.	gene_id "MSTRG.184945"; transcript_id "MSTRG.184945.31"; exon_number "8";
chr8	StringTie	exon	39766848	39767043	1000	-	.	gene_id "MSTRG.184945"; transcript_id "MSTRG.184945.31"; exon_number "9";
chr8	StringTie	exon	39767153	39767251	1000	-	.	gene_id "MSTRG.184945"; transcript_id "MSTRG.184945.31"; exon_number "10";
chr8	StringTie	exon	39769173	39769575	1000	-	.	gene_id "MSTRG.184945"; transcript_id "MSTRG.184945.31"; exon_number "11";
chr8	StringTie	exon	39777025	39777124	1000	-	.	gene_id "MSTRG.184945"; transcript_id "MSTRG.184945.31"; exon_number "12";
chr8	StringTie	transcript	39743735	39852761	1000	-	.	gene_id "MSTRG.184945"; transcript_id "MSTRG.184945.32";
chr8	StringTie	exon	39743735	39744064	1000	-	.	gene_id "MSTRG.184945"; transcript_id "MSTRG.184945.32"; exon_number "1";
chr8	StringTie	exon	39744830	39744893	1000	-	.	gene_id "MSTRG.184945"; transcript_id "MSTRG.184945.32"; exon_number "2";
chr8	StringTie	exon	39746472	39746631	1000	-	.	gene_id "MSTRG.184945"; transcript_id "MSTRG.184945.32"; exon_number "3";
chr8	StringTie	exon	39749312	39749450	1000	-	.	gene_id "MSTRG.184945"; transcript_id "MSTRG.184945.32"; exon_number "4";
chr8	StringTie	exon	39749667	39749744	1000	-	.	gene_id "MSTRG.184945"; transcript_id "MSTRG.184945.32"; exon_number "5";
chr8	StringTie	exon	39755728	39755911	1000	-	.	gene_id "MSTRG.184945"; transcript_id "MSTRG.184945.32"; exon_number "6";
chr8	StringTie	exon	39761176	39761281	1000	-	.	gene_id "MSTRG.184945"; transcript_id "MSTRG.184945.32"; exon_number "7";
chr8	StringTie	exon	39766848	39767043	1000	-	.	gene_id "MSTRG.184945"; transcript_id "MSTRG.184945.32"; exon_number "8";
chr8	StringTie	exon	39767153	39767251	1000	-	.	gene_id "MSTRG.184945"; transcript_id "MSTRG.184945.32"; exon_number "9";
chr8	StringTie	exon	39769392	39769575	1000	-	.	gene_id "MSTRG.184945"; transcript_id "MSTRG.184945.32"; exon_number "10";
chr8	StringTie	exon	39777025	39777161	1000	-	.	gene_id "MSTRG.184945"; transcript_id "MSTRG.184945.32"; exon_number "11";
chr8	StringTie	exon	39786974	39787055	1000	-	.	gene_id "MSTRG.184945"; transcript_id "MSTRG.184945.32"; exon_number "12";
chr8	StringTie	exon	39788085	39788251	1000	-	.	gene_id "MSTRG.184945"; transcript_id "MSTRG.184945.32"; exon_number "13";
chr8	StringTie	exon	39788669	39788740	1000	-	.	gene_id "MSTRG.184945"; transcript_id "MSTRG.184945.32"; exon_number "14";
chr8	StringTie	exon	39821002	39821170	1000	-	.	gene_id "MSTRG.184945"; transcript_id "MSTRG.184945.32"; exon_number "15";
chr8	StringTie	exon	39821586	39821662	1000	-	.	gene_id "MSTRG.184945"; transcript_id "MSTRG.184945.32"; exon_number "16";
chr8	StringTie	exon	39824819	39824897	1000	-	.	gene_id "MSTRG.184945"; transcript_id "MSTRG.184945.32"; exon_number "17";
chr8	StringTie	exon	39833944	39833999	1000	-	.	gene_id "MSTRG.184945"; transcript_id "MSTRG.184945.32"; exon_number "18";
chr8	StringTie	exon	39837136	39837212	1000	-	.	gene_id "MSTRG.184945"; transcript_id "MSTRG.184945.32"; exon_number "19";
chr8	StringTie	exon	39838131	39838435	1000	-	.	gene_id "MSTRG.184945"; transcript_id "MSTRG.184945.32"; exon_number "20";
chr8	StringTie	exon	39852347	39852761	1000	-	.	gene_id "MSTRG.184945"; transcript_id "MSTRG.184945.32"; exon_number "21";
chr8	StringTie	transcript	39743735	39852788	1000	-	.	gene_id "MSTRG.184945"; transcript_id "MSTRG.184945.33";
chr8	StringTie	exon	39743735	39744064	1000	-	.	gene_id "MSTRG.184945"; transcript_id "MSTRG.184945.33"; exon_number "1";
chr8	StringTie	exon	39744830	39744893	1000	-	.	gene_id "MSTRG.184945"; transcript_id "MSTRG.184945.33"; exon_number "2";
chr8	StringTie	exon	39746472	39746631	1000	-	.	gene_id "MSTRG.184945"; transcript_id "MSTRG.184945.33"; exon_number "3";
chr8	StringTie	exon	39749312	39749450	1000	-	.	gene_id "MSTRG.184945"; transcript_id "MSTRG.184945.33"; exon_number "4";
chr8	StringTie	exon	39749667	39749744	1000	-	.	gene_id "MSTRG.184945"; transcript_id "MSTRG.184945.33"; exon_number "5";
chr8	StringTie	exon	39755728	39755911	1000	-	.	gene_id "MSTRG.184945"; transcript_id "MSTRG.184945.33"; exon_number "6";
chr8	StringTie	exon	39761176	39761281	1000	-	.	gene_id "MSTRG.184945"; transcript_id "MSTRG.184945.33"; exon_number "7";
chr8	StringTie	exon	39766848	39767043	1000	-	.	gene_id "MSTRG.184945"; transcript_id "MSTRG.184945.33"; exon_number "8";
chr8	StringTie	exon	39767153	39767251	1000	-	.	gene_id "MSTRG.184945"; transcript_id "MSTRG.184945.33"; exon_number "9";
chr8	StringTie	exon	39769392	39769575	1000	-	.	gene_id "MSTRG.184945"; transcript_id "MSTRG.184945.33"; exon_number "10";
chr8	StringTie	exon	39777025	39777161	1000	-	.	gene_id "MSTRG.184945"; transcript_id "MSTRG.184945.33"; exon_number "11";
chr8	StringTie	exon	39786974	39787055	1000	-	.	gene_id "MSTRG.184945"; transcript_id "MSTRG.184945.33"; exon_number "12";
chr8	StringTie	exon	39788085	39788251	1000	-	.	gene_id "MSTRG.184945"; transcript_id "MSTRG.184945.33"; exon_number "13";
chr8	StringTie	exon	39788669	39788740	1000	-	.	gene_id "MSTRG.184945"; transcript_id "MSTRG.184945.33"; exon_number "14";
chr8	StringTie	exon	39821002	39821170	1000	-	.	gene_id "MSTRG.184945"; transcript_id "MSTRG.184945.33"; exon_number "15";
chr8	StringTie	exon	39821586	39821662	1000	-	.	gene_id "MSTRG.184945"; transcript_id "MSTRG.184945.33"; exon_number "16";
chr8	StringTie	exon	39824819	39824897	1000	-	.	gene_id "MSTRG.184945"; transcript_id "MSTRG.184945.33"; exon_number "17";
chr8	StringTie	exon	39833944	39833999	1000	-	.	gene_id "MSTRG.184945"; transcript_id "MSTRG.184945.33"; exon_number "18";
chr8	StringTie	exon	39837136	39837212	1000	-	.	gene_id "MSTRG.184945"; transcript_id "MSTRG.184945.33"; exon_number "19";
chr8	StringTie	exon	39838131	39838395	1000	-	.	gene_id "MSTRG.184945"; transcript_id "MSTRG.184945.33"; exon_number "20";
chr8	StringTie	exon	39852480	39852788	1000	-	.	gene_id "MSTRG.184945"; transcript_id "MSTRG.184945.33"; exon_number "21";
chr8	StringTie	transcript	39743736	39774804	1000	-	.	gene_id "MSTRG.184945"; transcript_id "MSTRG.184945.37";
chr8	StringTie	exon	39743736	39744064	1000	-	.	gene_id "MSTRG.184945"; transcript_id "MSTRG.184945.37"; exon_number "1";
chr8	StringTie	exon	39744470	39744627	1000	-	.	gene_id "MSTRG.184945"; transcript_id "MSTRG.184945.37"; exon_number "2";
chr8	StringTie	exon	39744830	39744893	1000	-	.	gene_id "MSTRG.184945"; transcript_id "MSTRG.184945.37"; exon_number "3";
chr8	StringTie	exon	39746472	39746631	1000	-	.	gene_id "MSTRG.184945"; transcript_id "MSTRG.184945.37"; exon_number "4";
chr8	StringTie	exon	39749312	39749450	1000	-	.	gene_id "MSTRG.184945"; transcript_id "MSTRG.184945.37"; exon_number "5";
chr8	StringTie	exon	39749667	39749744	1000	-	.	gene_id "MSTRG.184945"; transcript_id "MSTRG.184945.37"; exon_number "6";
chr8	StringTie	exon	39755728	39755848	1000	-	.	gene_id "MSTRG.184945"; transcript_id "MSTRG.184945.37"; exon_number "7";
chr8	StringTie	exon	39761176	39761278	1000	-	.	gene_id "MSTRG.184945"; transcript_id "MSTRG.184945.37"; exon_number "8";
chr8	StringTie	exon	39766848	39767043	1000	-	.	gene_id "MSTRG.184945"; transcript_id "MSTRG.184945.37"; exon_number "9";
chr8	StringTie	exon	39767153	39767251	1000	-	.	gene_id "MSTRG.184945"; transcript_id "MSTRG.184945.37"; exon_number "10";
chr8	StringTie	exon	39769392	39769575	1000	-	.	gene_id "MSTRG.184945"; transcript_id "MSTRG.184945.37"; exon_number "11";
chr8	StringTie	exon	39774661	39774804	1000	-	.	gene_id "MSTRG.184945"; transcript_id "MSTRG.184945.37"; exon_number "12";
chr8	StringTie	transcript	39743736	39774804	1000	-	.	gene_id "MSTRG.184945"; transcript_id "MSTRG.184945.38";
chr8	StringTie	exon	39743736	39744064	1000	-	.	gene_id "MSTRG.184945"; transcript_id "MSTRG.184945.38"; exon_number "1";
chr8	StringTie	exon	39744470	39744627	1000	-	.	gene_id "MSTRG.184945"; transcript_id "MSTRG.184945.38"; exon_number "2";
chr8	StringTie	exon	39744830	39744893	1000	-	.	gene_id "MSTRG.184945"; transcript_id "MSTRG.184945.38"; exon_number "3";
chr8	StringTie	exon	39746472	39746631	1000	-	.	gene_id "MSTRG.184945"; transcript_id "MSTRG.184945.38"; exon_number "4";
chr8	StringTie	exon	39749312	39749450	1000	-	.	gene_id "MSTRG.184945"; transcript_id "MSTRG.184945.38"; exon_number "5";
chr8	StringTie	exon	39749667	39749744	1000	-	.	gene_id "MSTRG.184945"; transcript_id "MSTRG.184945.38"; exon_number "6";
chr8	StringTie	exon	39755728	39755911	1000	-	.	gene_id "MSTRG.184945"; transcript_id "MSTRG.184945.38"; exon_number "7";
chr8	StringTie	exon	39761176	39761281	1000	-	.	gene_id "MSTRG.184945"; transcript_id "MSTRG.184945.38"; exon_number "8";
chr8	StringTie	exon	39766848	39767043	1000	-	.	gene_id "MSTRG.184945"; transcript_id "MSTRG.184945.38"; exon_number "9";
chr8	StringTie	exon	39767153	39767251	1000	-	.	gene_id "MSTRG.184945"; transcript_id "MSTRG.184945.38"; exon_number "10";
chr8	StringTie	exon	39769392	39769575	1000	-	.	gene_id "MSTRG.184945"; transcript_id "MSTRG.184945.38"; exon_number "11";
chr8	StringTie	exon	39774661	39774804	1000	-	.	gene_id "MSTRG.184945"; transcript_id "MSTRG.184945.38"; exon_number "12";
chr8	StringTie	transcript	39743641	39769787	1000	-	.	gene_id "MSTRG.184945"; transcript_id "MSTRG.184945.4";
chr8	StringTie	exon	39743641	39744064	1000	-	.	gene_id "MSTRG.184945"; transcript_id "MSTRG.184945.4"; exon_number "1";
chr8	StringTie	exon	39744470	39744627	1000	-	.	gene_id "MSTRG.184945"; transcript_id "MSTRG.184945.4"; exon_number "2";
chr8	StringTie	exon	39744830	39744893	1000	-	.	gene_id "MSTRG.184945"; transcript_id "MSTRG.184945.4"; exon_number "3";
chr8	StringTie	exon	39746472	39746631	1000	-	.	gene_id "MSTRG.184945"; transcript_id "MSTRG.184945.4"; exon_number "4";
chr8	StringTie	exon	39749312	39749450	1000	-	.	gene_id "MSTRG.184945"; transcript_id "MSTRG.184945.4"; exon_number "5";
chr8	StringTie	exon	39749667	39749744	1000	-	.	gene_id "MSTRG.184945"; transcript_id "MSTRG.184945.4"; exon_number "6";
chr8	StringTie	exon	39755728	39755848	1000	-	.	gene_id "MSTRG.184945"; transcript_id "MSTRG.184945.4"; exon_number "7";
chr8	StringTie	exon	39761176	39761281	1000	-	.	gene_id "MSTRG.184945"; transcript_id "MSTRG.184945.4"; exon_number "8";
chr8	StringTie	exon	39766848	39767043	1000	-	.	gene_id "MSTRG.184945"; transcript_id "MSTRG.184945.4"; exon_number "9";
chr8	StringTie	exon	39767153	39767251	1000	-	.	gene_id "MSTRG.184945"; transcript_id "MSTRG.184945.4"; exon_number "10";
chr8	StringTie	exon	39769631	39769787	1000	-	.	gene_id "MSTRG.184945"; transcript_id "MSTRG.184945.4"; exon_number "11";
chr8	StringTie	transcript	39743758	39852851	1000	-	.	gene_id "MSTRG.184945"; transcript_id "MSTRG.184945.40";
chr8	StringTie	exon	39743758	39744064	1000	-	.	gene_id "MSTRG.184945"; transcript_id "MSTRG.184945.40"; exon_number "1";
chr8	StringTie	exon	39744470	39744627	1000	-	.	gene_id "MSTRG.184945"; transcript_id "MSTRG.184945.40"; exon_number "2";
chr8	StringTie	exon	39744830	39744893	1000	-	.	gene_id "MSTRG.184945"; transcript_id "MSTRG.184945.40"; exon_number "3";
chr8	StringTie	exon	39746472	39746631	1000	-	.	gene_id "MSTRG.184945"; transcript_id "MSTRG.184945.40"; exon_number "4";
chr8	StringTie	exon	39749312	39749450	1000	-	.	gene_id "MSTRG.184945"; transcript_id "MSTRG.184945.40"; exon_number "5";
chr8	StringTie	exon	39749667	39749744	1000	-	.	gene_id "MSTRG.184945"; transcript_id "MSTRG.184945.40"; exon_number "6";
chr8	StringTie	exon	39755728	39755911	1000	-	.	gene_id "MSTRG.184945"; transcript_id "MSTRG.184945.40"; exon_number "7";
chr8	StringTie	exon	39761176	39761281	1000	-	.	gene_id "MSTRG.184945"; transcript_id "MSTRG.184945.40"; exon_number "8";
chr8	StringTie	exon	39766848	39767043	1000	-	.	gene_id "MSTRG.184945"; transcript_id "MSTRG.184945.40"; exon_number "9";
chr8	StringTie	exon	39767153	39767251	1000	-	.	gene_id "MSTRG.184945"; transcript_id "MSTRG.184945.40"; exon_number "10";
chr8	StringTie	exon	39769392	39769575	1000	-	.	gene_id "MSTRG.184945"; transcript_id "MSTRG.184945.40"; exon_number "11";
chr8	StringTie	exon	39788085	39788251	1000	-	.	gene_id "MSTRG.184945"; transcript_id "MSTRG.184945.40"; exon_number "12";
chr8	StringTie	exon	39788669	39788740	1000	-	.	gene_id "MSTRG.184945"; transcript_id "MSTRG.184945.40"; exon_number "13";
chr8	StringTie	exon	39809410	39809466	1000	-	.	gene_id "MSTRG.184945"; transcript_id "MSTRG.184945.40"; exon_number "14";
chr8	StringTie	exon	39821002	39821170	1000	-	.	gene_id "MSTRG.184945"; transcript_id "MSTRG.184945.40"; exon_number "15";
chr8	StringTie	exon	39821586	39821662	1000	-	.	gene_id "MSTRG.184945"; transcript_id "MSTRG.184945.40"; exon_number "16";
chr8	StringTie	exon	39824819	39824897	1000	-	.	gene_id "MSTRG.184945"; transcript_id "MSTRG.184945.40"; exon_number "17";
chr8	StringTie	exon	39833944	39833999	1000	-	.	gene_id "MSTRG.184945"; transcript_id "MSTRG.184945.40"; exon_number "18";
chr8	StringTie	exon	39837136	39837212	1000	-	.	gene_id "MSTRG.184945"; transcript_id "MSTRG.184945.40"; exon_number "19";
chr8	StringTie	exon	39852347	39852851	1000	-	.	gene_id "MSTRG.184945"; transcript_id "MSTRG.184945.40"; exon_number "20";
chr8	StringTie	transcript	39743758	39780507	1000	-	.	gene_id "MSTRG.184945"; transcript_id "MSTRG.184945.41";
chr8	StringTie	exon	39743758	39744064	1000	-	.	gene_id "MSTRG.184945"; transcript_id "MSTRG.184945.41"; exon_number "1";
chr8	StringTie	exon	39744470	39744627	1000	-	.	gene_id "MSTRG.184945"; transcript_id "MSTRG.184945.41"; exon_number "2";
chr8	StringTie	exon	39744830	39744893	1000	-	.	gene_id "MSTRG.184945"; transcript_id "MSTRG.184945.41"; exon_number "3";
chr8	StringTie	exon	39746472	39746631	1000	-	.	gene_id "MSTRG.184945"; transcript_id "MSTRG.184945.41"; exon_number "4";
chr8	StringTie	exon	39749312	39749450	1000	-	.	gene_id "MSTRG.184945"; transcript_id "MSTRG.184945.41"; exon_number "5";
chr8	StringTie	exon	39749667	39749744	1000	-	.	gene_id "MSTRG.184945"; transcript_id "MSTRG.184945.41"; exon_number "6";
chr8	StringTie	exon	39755728	39755911	1000	-	.	gene_id "MSTRG.184945"; transcript_id "MSTRG.184945.41"; exon_number "7";
chr8	StringTie	exon	39761176	39761281	1000	-	.	gene_id "MSTRG.184945"; transcript_id "MSTRG.184945.41"; exon_number "8";
chr8	StringTie	exon	39766848	39767043	1000	-	.	gene_id "MSTRG.184945"; transcript_id "MSTRG.184945.41"; exon_number "9";
chr8	StringTie	exon	39767153	39767251	1000	-	.	gene_id "MSTRG.184945"; transcript_id "MSTRG.184945.41"; exon_number "10";
chr8	StringTie	exon	39769392	39769575	1000	-	.	gene_id "MSTRG.184945"; transcript_id "MSTRG.184945.41"; exon_number "11";
chr8	StringTie	exon	39777025	39777161	1000	-	.	gene_id "MSTRG.184945"; transcript_id "MSTRG.184945.41"; exon_number "12";
chr8	StringTie	exon	39778888	39780507	1000	-	.	gene_id "MSTRG.184945"; transcript_id "MSTRG.184945.41"; exon_number "13";
chr8	StringTie	transcript	39743788	39777182	1000	-	.	gene_id "MSTRG.184945"; transcript_id "MSTRG.184945.42";
chr8	StringTie	exon	39743788	39744064	1000	-	.	gene_id "MSTRG.184945"; transcript_id "MSTRG.184945.42"; exon_number "1";
chr8	StringTie	exon	39744830	39744893	1000	-	.	gene_id "MSTRG.184945"; transcript_id "MSTRG.184945.42"; exon_number "2";
chr8	StringTie	exon	39746472	39746631	1000	-	.	gene_id "MSTRG.184945"; transcript_id "MSTRG.184945.42"; exon_number "3";
chr8	StringTie	exon	39749312	39749450	1000	-	.	gene_id "MSTRG.184945"; transcript_id "MSTRG.184945.42"; exon_number "4";
chr8	StringTie	exon	39749667	39749744	1000	-	.	gene_id "MSTRG.184945"; transcript_id "MSTRG.184945.42"; exon_number "5";
chr8	StringTie	exon	39755728	39755821	1000	-	.	gene_id "MSTRG.184945"; transcript_id "MSTRG.184945.42"; exon_number "6";
chr8	StringTie	exon	39761176	39761278	1000	-	.	gene_id "MSTRG.184945"; transcript_id "MSTRG.184945.42"; exon_number "7";
chr8	StringTie	exon	39766848	39767043	1000	-	.	gene_id "MSTRG.184945"; transcript_id "MSTRG.184945.42"; exon_number "8";
chr8	StringTie	exon	39767153	39767251	1000	-	.	gene_id "MSTRG.184945"; transcript_id "MSTRG.184945.42"; exon_number "9";
chr8	StringTie	exon	39769392	39769575	1000	-	.	gene_id "MSTRG.184945"; transcript_id "MSTRG.184945.42"; exon_number "10";
chr8	StringTie	exon	39777025	39777182	1000	-	.	gene_id "MSTRG.184945"; transcript_id "MSTRG.184945.42"; exon_number "11";
chr8	StringTie	transcript	39786027	39852782	1000	-	.	gene_id "MSTRG.184945"; transcript_id "MSTRG.184945.45";
chr8	StringTie	exon	39786027	39788251	1000	-	.	gene_id "MSTRG.184945"; transcript_id "MSTRG.184945.45"; exon_number "1";
chr8	StringTie	exon	39788669	39788740	1000	-	.	gene_id "MSTRG.184945"; transcript_id "MSTRG.184945.45"; exon_number "2";
chr8	StringTie	exon	39809410	39821662	1000	-	.	gene_id "MSTRG.184945"; transcript_id "MSTRG.184945.45"; exon_number "3";
chr8	StringTie	exon	39824819	39833999	1000	-	.	gene_id "MSTRG.184945"; transcript_id "MSTRG.184945.45"; exon_number "4";
chr8	StringTie	exon	39837136	39837212	1000	-	.	gene_id "MSTRG.184945"; transcript_id "MSTRG.184945.45"; exon_number "5";
chr8	StringTie	exon	39838131	39838395	1000	-	.	gene_id "MSTRG.184945"; transcript_id "MSTRG.184945.45"; exon_number "6";
chr8	StringTie	exon	39852480	39852782	1000	-	.	gene_id "MSTRG.184945"; transcript_id "MSTRG.184945.45"; exon_number "7";
chr8	StringTie	transcript	39786921	39852794	1000	-	.	gene_id "MSTRG.184945"; transcript_id "MSTRG.184945.46";
chr8	StringTie	exon	39786921	39787055	1000	-	.	gene_id "MSTRG.184945"; transcript_id "MSTRG.184945.46"; exon_number "1";
chr8	StringTie	exon	39788669	39788740	1000	-	.	gene_id "MSTRG.184945"; transcript_id "MSTRG.184945.46"; exon_number "2";
chr8	StringTie	exon	39809410	39809466	1000	-	.	gene_id "MSTRG.184945"; transcript_id "MSTRG.184945.46"; exon_number "3";
chr8	StringTie	exon	39821002	39821170	1000	-	.	gene_id "MSTRG.184945"; transcript_id "MSTRG.184945.46"; exon_number "4";
chr8	StringTie	exon	39821586	39821662	1000	-	.	gene_id "MSTRG.184945"; transcript_id "MSTRG.184945.46"; exon_number "5";
chr8	StringTie	exon	39824819	39824897	1000	-	.	gene_id "MSTRG.184945"; transcript_id "MSTRG.184945.46"; exon_number "6";
chr8	StringTie	exon	39833944	39833999	1000	-	.	gene_id "MSTRG.184945"; transcript_id "MSTRG.184945.46"; exon_number "7";
chr8	StringTie	exon	39837136	39837212	1000	-	.	gene_id "MSTRG.184945"; transcript_id "MSTRG.184945.46"; exon_number "8";
chr8	StringTie	exon	39852347	39852794	1000	-	.	gene_id "MSTRG.184945"; transcript_id "MSTRG.184945.46"; exon_number "9";
chr8	StringTie	transcript	39787373	39852787	1000	-	.	gene_id "MSTRG.184945"; transcript_id "MSTRG.184945.47";
chr8	StringTie	exon	39787373	39790841	1000	-	.	gene_id "MSTRG.184945"; transcript_id "MSTRG.184945.47"; exon_number "1";
chr8	StringTie	exon	39809410	39809466	1000	-	.	gene_id "MSTRG.184945"; transcript_id "MSTRG.184945.47"; exon_number "2";
chr8	StringTie	exon	39821002	39821170	1000	-	.	gene_id "MSTRG.184945"; transcript_id "MSTRG.184945.47"; exon_number "3";
chr8	StringTie	exon	39821586	39821662	1000	-	.	gene_id "MSTRG.184945"; transcript_id "MSTRG.184945.47"; exon_number "4";
chr8	StringTie	exon	39824819	39824897	1000	-	.	gene_id "MSTRG.184945"; transcript_id "MSTRG.184945.47"; exon_number "5";
chr8	StringTie	exon	39833944	39833999	1000	-	.	gene_id "MSTRG.184945"; transcript_id "MSTRG.184945.47"; exon_number "6";
chr8	StringTie	exon	39837136	39837212	1000	-	.	gene_id "MSTRG.184945"; transcript_id "MSTRG.184945.47"; exon_number "7";
chr8	StringTie	exon	39838131	39838395	1000	-	.	gene_id "MSTRG.184945"; transcript_id "MSTRG.184945.47"; exon_number "8";
chr8	StringTie	exon	39852347	39852787	1000	-	.	gene_id "MSTRG.184945"; transcript_id "MSTRG.184945.47"; exon_number "9";
chr8	StringTie	transcript	39788953	39852908	1000	-	.	gene_id "MSTRG.184945"; transcript_id "MSTRG.184945.48";
chr8	StringTie	exon	39788953	39790841	1000	-	.	gene_id "MSTRG.184945"; transcript_id "MSTRG.184945.48"; exon_number "1";
chr8	StringTie	exon	39795906	39808888	1000	-	.	gene_id "MSTRG.184945"; transcript_id "MSTRG.184945.48"; exon_number "2";
chr8	StringTie	exon	39809410	39809466	1000	-	.	gene_id "MSTRG.184945"; transcript_id "MSTRG.184945.48"; exon_number "3";
chr8	StringTie	exon	39821002	39821170	1000	-	.	gene_id "MSTRG.184945"; transcript_id "MSTRG.184945.48"; exon_number "4";
chr8	StringTie	exon	39821586	39821662	1000	-	.	gene_id "MSTRG.184945"; transcript_id "MSTRG.184945.48"; exon_number "5";
chr8	StringTie	exon	39824819	39824897	1000	-	.	gene_id "MSTRG.184945"; transcript_id "MSTRG.184945.48"; exon_number "6";
chr8	StringTie	exon	39833944	39833999	1000	-	.	gene_id "MSTRG.184945"; transcript_id "MSTRG.184945.48"; exon_number "7";
chr8	StringTie	exon	39837136	39837212	1000	-	.	gene_id "MSTRG.184945"; transcript_id "MSTRG.184945.48"; exon_number "8";
chr8	StringTie	exon	39852347	39852908	1000	-	.	gene_id "MSTRG.184945"; transcript_id "MSTRG.184945.48"; exon_number "9";
chr8	StringTie	transcript	39788954	39854224	1000	-	.	gene_id "MSTRG.184945"; transcript_id "MSTRG.184945.49";
chr8	StringTie	exon	39788954	39790841	1000	-	.	gene_id "MSTRG.184945"; transcript_id "MSTRG.184945.49"; exon_number "1";
chr8	StringTie	exon	39795906	39818092	1000	-	.	gene_id "MSTRG.184945"; transcript_id "MSTRG.184945.49"; exon_number "2";
chr8	StringTie	exon	39821002	39821170	1000	-	.	gene_id "MSTRG.184945"; transcript_id "MSTRG.184945.49"; exon_number "3";
chr8	StringTie	exon	39821586	39821662	1000	-	.	gene_id "MSTRG.184945"; transcript_id "MSTRG.184945.49"; exon_number "4";
chr8	StringTie	exon	39824819	39824897	1000	-	.	gene_id "MSTRG.184945"; transcript_id "MSTRG.184945.49"; exon_number "5";
chr8	StringTie	exon	39833944	39833999	1000	-	.	gene_id "MSTRG.184945"; transcript_id "MSTRG.184945.49"; exon_number "6";
chr8	StringTie	exon	39837136	39837212	1000	-	.	gene_id "MSTRG.184945"; transcript_id "MSTRG.184945.49"; exon_number "7";
chr8	StringTie	exon	39838131	39838395	1000	-	.	gene_id "MSTRG.184945"; transcript_id "MSTRG.184945.49"; exon_number "8";
chr8	StringTie	exon	39852347	39854224	1000	-	.	gene_id "MSTRG.184945"; transcript_id "MSTRG.184945.49"; exon_number "9";
chr8	StringTie	transcript	39743646	39852855	1000	-	.	gene_id "MSTRG.184945"; transcript_id "MSTRG.184945.5";
chr8	StringTie	exon	39743646	39744064	1000	-	.	gene_id "MSTRG.184945"; transcript_id "MSTRG.184945.5"; exon_number "1";
chr8	StringTie	exon	39744470	39744627	1000	-	.	gene_id "MSTRG.184945"; transcript_id "MSTRG.184945.5"; exon_number "2";
chr8	StringTie	exon	39744830	39744893	1000	-	.	gene_id "MSTRG.184945"; transcript_id "MSTRG.184945.5"; exon_number "3";
chr8	StringTie	exon	39746472	39746631	1000	-	.	gene_id "MSTRG.184945"; transcript_id "MSTRG.184945.5"; exon_number "4";
chr8	StringTie	exon	39749312	39749450	1000	-	.	gene_id "MSTRG.184945"; transcript_id "MSTRG.184945.5"; exon_number "5";
chr8	StringTie	exon	39749667	39749744	1000	-	.	gene_id "MSTRG.184945"; transcript_id "MSTRG.184945.5"; exon_number "6";
chr8	StringTie	exon	39755728	39755911	1000	-	.	gene_id "MSTRG.184945"; transcript_id "MSTRG.184945.5"; exon_number "7";
chr8	StringTie	exon	39761176	39761281	1000	-	.	gene_id "MSTRG.184945"; transcript_id "MSTRG.184945.5"; exon_number "8";
chr8	StringTie	exon	39766848	39767043	1000	-	.	gene_id "MSTRG.184945"; transcript_id "MSTRG.184945.5"; exon_number "9";
chr8	StringTie	exon	39767153	39767251	1000	-	.	gene_id "MSTRG.184945"; transcript_id "MSTRG.184945.5"; exon_number "10";
chr8	StringTie	exon	39769392	39769575	1000	-	.	gene_id "MSTRG.184945"; transcript_id "MSTRG.184945.5"; exon_number "11";
chr8	StringTie	exon	39788669	39790841	1000	-	.	gene_id "MSTRG.184945"; transcript_id "MSTRG.184945.5"; exon_number "12";
chr8	StringTie	exon	39809410	39809466	1000	-	.	gene_id "MSTRG.184945"; transcript_id "MSTRG.184945.5"; exon_number "13";
chr8	StringTie	exon	39821002	39821170	1000	-	.	gene_id "MSTRG.184945"; transcript_id "MSTRG.184945.5"; exon_number "14";
chr8	StringTie	exon	39821586	39821662	1000	-	.	gene_id "MSTRG.184945"; transcript_id "MSTRG.184945.5"; exon_number "15";
chr8	StringTie	exon	39824819	39824897	1000	-	.	gene_id "MSTRG.184945"; transcript_id "MSTRG.184945.5"; exon_number "16";
chr8	StringTie	exon	39833944	39833999	1000	-	.	gene_id "MSTRG.184945"; transcript_id "MSTRG.184945.5"; exon_number "17";
chr8	StringTie	exon	39837136	39837212	1000	-	.	gene_id "MSTRG.184945"; transcript_id "MSTRG.184945.5"; exon_number "18";
chr8	StringTie	exon	39852347	39852855	1000	-	.	gene_id "MSTRG.184945"; transcript_id "MSTRG.184945.5"; exon_number "19";
chr8	StringTie	transcript	39788981	39852787	1000	-	.	gene_id "MSTRG.184945"; transcript_id "MSTRG.184945.50";
chr8	StringTie	exon	39788981	39790841	1000	-	.	gene_id "MSTRG.184945"; transcript_id "MSTRG.184945.50"; exon_number "1";
chr8	StringTie	exon	39809410	39809466	1000	-	.	gene_id "MSTRG.184945"; transcript_id "MSTRG.184945.50"; exon_number "2";
chr8	StringTie	exon	39821586	39821662	1000	-	.	gene_id "MSTRG.184945"; transcript_id "MSTRG.184945.50"; exon_number "3";
chr8	StringTie	exon	39824819	39824897	1000	-	.	gene_id "MSTRG.184945"; transcript_id "MSTRG.184945.50"; exon_number "4";
chr8	StringTie	exon	39833944	39833999	1000	-	.	gene_id "MSTRG.184945"; transcript_id "MSTRG.184945.50"; exon_number "5";
chr8	StringTie	exon	39837136	39837212	1000	-	.	gene_id "MSTRG.184945"; transcript_id "MSTRG.184945.50"; exon_number "6";
chr8	StringTie	exon	39838131	39838395	1000	-	.	gene_id "MSTRG.184945"; transcript_id "MSTRG.184945.50"; exon_number "7";
chr8	StringTie	exon	39852347	39852787	1000	-	.	gene_id "MSTRG.184945"; transcript_id "MSTRG.184945.50"; exon_number "8";
chr8	StringTie	transcript	39788984	39852789	1000	-	.	gene_id "MSTRG.184945"; transcript_id "MSTRG.184945.51";
chr8	StringTie	exon	39788984	39790841	1000	-	.	gene_id "MSTRG.184945"; transcript_id "MSTRG.184945.51"; exon_number "1";
chr8	StringTie	exon	39795906	39809466	1000	-	.	gene_id "MSTRG.184945"; transcript_id "MSTRG.184945.51"; exon_number "2";
chr8	StringTie	exon	39821002	39821662	1000	-	.	gene_id "MSTRG.184945"; transcript_id "MSTRG.184945.51"; exon_number "3";
chr8	StringTie	exon	39824819	39824897	1000	-	.	gene_id "MSTRG.184945"; transcript_id "MSTRG.184945.51"; exon_number "4";
chr8	StringTie	exon	39833944	39833999	1000	-	.	gene_id "MSTRG.184945"; transcript_id "MSTRG.184945.51"; exon_number "5";
chr8	StringTie	exon	39837136	39837212	1000	-	.	gene_id "MSTRG.184945"; transcript_id "MSTRG.184945.51"; exon_number "6";
chr8	StringTie	exon	39838131	39838395	1000	-	.	gene_id "MSTRG.184945"; transcript_id "MSTRG.184945.51"; exon_number "7";
chr8	StringTie	exon	39852347	39852789	1000	-	.	gene_id "MSTRG.184945"; transcript_id "MSTRG.184945.51"; exon_number "8";
chr8	StringTie	transcript	39790742	39852788	1000	-	.	gene_id "MSTRG.184945"; transcript_id "MSTRG.184945.52";
chr8	StringTie	exon	39790742	39790841	1000	-	.	gene_id "MSTRG.184945"; transcript_id "MSTRG.184945.52"; exon_number "1";
chr8	StringTie	exon	39809410	39809466	1000	-	.	gene_id "MSTRG.184945"; transcript_id "MSTRG.184945.52"; exon_number "2";
chr8	StringTie	exon	39821002	39821662	1000	-	.	gene_id "MSTRG.184945"; transcript_id "MSTRG.184945.52"; exon_number "3";
chr8	StringTie	exon	39824819	39824897	1000	-	.	gene_id "MSTRG.184945"; transcript_id "MSTRG.184945.52"; exon_number "4";
chr8	StringTie	exon	39833944	39833999	1000	-	.	gene_id "MSTRG.184945"; transcript_id "MSTRG.184945.52"; exon_number "5";
chr8	StringTie	exon	39837136	39837212	1000	-	.	gene_id "MSTRG.184945"; transcript_id "MSTRG.184945.52"; exon_number "6";
chr8	StringTie	exon	39845546	39847398	1000	-	.	gene_id "MSTRG.184945"; transcript_id "MSTRG.184945.52"; exon_number "7";
chr8	StringTie	exon	39852347	39852788	1000	-	.	gene_id "MSTRG.184945"; transcript_id "MSTRG.184945.52"; exon_number "8";
chr8	StringTie	transcript	39795919	39854252	1000	-	.	gene_id "MSTRG.184945"; transcript_id "MSTRG.184945.53";
chr8	StringTie	exon	39795919	39808888	1000	-	.	gene_id "MSTRG.184945"; transcript_id "MSTRG.184945.53"; exon_number "1";
chr8	StringTie	exon	39809410	39818092	1000	-	.	gene_id "MSTRG.184945"; transcript_id "MSTRG.184945.53"; exon_number "2";
chr8	StringTie	exon	39821002	39821170	1000	-	.	gene_id "MSTRG.184945"; transcript_id "MSTRG.184945.53"; exon_number "3";
chr8	StringTie	exon	39821586	39821662	1000	-	.	gene_id "MSTRG.184945"; transcript_id "MSTRG.184945.53"; exon_number "4";
chr8	StringTie	exon	39824819	39824897	1000	-	.	gene_id "MSTRG.184945"; transcript_id "MSTRG.184945.53"; exon_number "5";
chr8	StringTie	exon	39833944	39833999	1000	-	.	gene_id "MSTRG.184945"; transcript_id "MSTRG.184945.53"; exon_number "6";
chr8	StringTie	exon	39837136	39837212	1000	-	.	gene_id "MSTRG.184945"; transcript_id "MSTRG.184945.53"; exon_number "7";
chr8	StringTie	exon	39852347	39854252	1000	-	.	gene_id "MSTRG.184945"; transcript_id "MSTRG.184945.53"; exon_number "8";
chr8	StringTie	transcript	39795929	39852802	1000	-	.	gene_id "MSTRG.184945"; transcript_id "MSTRG.184945.54";
chr8	StringTie	exon	39795929	39808888	1000	-	.	gene_id "MSTRG.184945"; transcript_id "MSTRG.184945.54"; exon_number "1";
chr8	StringTie	exon	39809410	39809466	1000	-	.	gene_id "MSTRG.184945"; transcript_id "MSTRG.184945.54"; exon_number "2";
chr8	StringTie	exon	39821002	39821170	1000	-	.	gene_id "MSTRG.184945"; transcript_id "MSTRG.184945.54"; exon_number "3";
chr8	StringTie	exon	39821586	39821662	1000	-	.	gene_id "MSTRG.184945"; transcript_id "MSTRG.184945.54"; exon_number "4";
chr8	StringTie	exon	39824819	39824897	1000	-	.	gene_id "MSTRG.184945"; transcript_id "MSTRG.184945.54"; exon_number "5";
chr8	StringTie	exon	39833944	39833999	1000	-	.	gene_id "MSTRG.184945"; transcript_id "MSTRG.184945.54"; exon_number "6";
chr8	StringTie	exon	39837136	39837212	1000	-	.	gene_id "MSTRG.184945"; transcript_id "MSTRG.184945.54"; exon_number "7";
chr8	StringTie	exon	39838131	39838395	1000	-	.	gene_id "MSTRG.184945"; transcript_id "MSTRG.184945.54"; exon_number "8";
chr8	StringTie	exon	39852347	39852802	1000	-	.	gene_id "MSTRG.184945"; transcript_id "MSTRG.184945.54"; exon_number "9";
chr8	StringTie	transcript	39795929	39852787	1000	-	.	gene_id "MSTRG.184945"; transcript_id "MSTRG.184945.55";
chr8	StringTie	exon	39795929	39804950	1000	-	.	gene_id "MSTRG.184945"; transcript_id "MSTRG.184945.55"; exon_number "1";
chr8	StringTie	exon	39809410	39809466	1000	-	.	gene_id "MSTRG.184945"; transcript_id "MSTRG.184945.55"; exon_number "2";
chr8	StringTie	exon	39821002	39821170	1000	-	.	gene_id "MSTRG.184945"; transcript_id "MSTRG.184945.55"; exon_number "3";
chr8	StringTie	exon	39821586	39821662	1000	-	.	gene_id "MSTRG.184945"; transcript_id "MSTRG.184945.55"; exon_number "4";
chr8	StringTie	exon	39824819	39824897	1000	-	.	gene_id "MSTRG.184945"; transcript_id "MSTRG.184945.55"; exon_number "5";
chr8	StringTie	exon	39833944	39833999	1000	-	.	gene_id "MSTRG.184945"; transcript_id "MSTRG.184945.55"; exon_number "6";
chr8	StringTie	exon	39837136	39837212	1000	-	.	gene_id "MSTRG.184945"; transcript_id "MSTRG.184945.55"; exon_number "7";
chr8	StringTie	exon	39852347	39852787	1000	-	.	gene_id "MSTRG.184945"; transcript_id "MSTRG.184945.55"; exon_number "8";
chr8	StringTie	transcript	39796176	39852789	1000	-	.	gene_id "MSTRG.184945"; transcript_id "MSTRG.184945.56";
chr8	StringTie	exon	39796176	39804950	1000	-	.	gene_id "MSTRG.184945"; transcript_id "MSTRG.184945.56"; exon_number "1";
chr8	StringTie	exon	39809410	39809466	1000	-	.	gene_id "MSTRG.184945"; transcript_id "MSTRG.184945.56"; exon_number "2";
chr8	StringTie	exon	39821002	39821662	1000	-	.	gene_id "MSTRG.184945"; transcript_id "MSTRG.184945.56"; exon_number "3";
chr8	StringTie	exon	39824819	39824897	1000	-	.	gene_id "MSTRG.184945"; transcript_id "MSTRG.184945.56"; exon_number "4";
chr8	StringTie	exon	39833944	39833999	1000	-	.	gene_id "MSTRG.184945"; transcript_id "MSTRG.184945.56"; exon_number "5";
chr8	StringTie	exon	39837136	39837212	1000	-	.	gene_id "MSTRG.184945"; transcript_id "MSTRG.184945.56"; exon_number "6";
chr8	StringTie	exon	39838131	39838395	1000	-	.	gene_id "MSTRG.184945"; transcript_id "MSTRG.184945.56"; exon_number "7";
chr8	StringTie	exon	39852347	39852789	1000	-	.	gene_id "MSTRG.184945"; transcript_id "MSTRG.184945.56"; exon_number "8";
chr8	StringTie	transcript	39803464	39852768	1000	-	.	gene_id "MSTRG.184945"; transcript_id "MSTRG.184945.57";
chr8	StringTie	exon	39803464	39808888	1000	-	.	gene_id "MSTRG.184945"; transcript_id "MSTRG.184945.57"; exon_number "1";
chr8	StringTie	exon	39809410	39809466	1000	-	.	gene_id "MSTRG.184945"; transcript_id "MSTRG.184945.57"; exon_number "2";
chr8	StringTie	exon	39821586	39821662	1000	-	.	gene_id "MSTRG.184945"; transcript_id "MSTRG.184945.57"; exon_number "3";
chr8	StringTie	exon	39824819	39824897	1000	-	.	gene_id "MSTRG.184945"; transcript_id "MSTRG.184945.57"; exon_number "4";
chr8	StringTie	exon	39833944	39833999	1000	-	.	gene_id "MSTRG.184945"; transcript_id "MSTRG.184945.57"; exon_number "5";
chr8	StringTie	exon	39837136	39837212	1000	-	.	gene_id "MSTRG.184945"; transcript_id "MSTRG.184945.57"; exon_number "6";
chr8	StringTie	exon	39838131	39838395	1000	-	.	gene_id "MSTRG.184945"; transcript_id "MSTRG.184945.57"; exon_number "7";
chr8	StringTie	exon	39852347	39852768	1000	-	.	gene_id "MSTRG.184945"; transcript_id "MSTRG.184945.57"; exon_number "8";
chr8	StringTie	transcript	39806550	39852788	1000	-	.	gene_id "MSTRG.184945"; transcript_id "MSTRG.184945.58";
chr8	StringTie	exon	39806550	39808888	1000	-	.	gene_id "MSTRG.184945"; transcript_id "MSTRG.184945.58"; exon_number "1";
chr8	StringTie	exon	39809410	39809466	1000	-	.	gene_id "MSTRG.184945"; transcript_id "MSTRG.184945.58"; exon_number "2";
chr8	StringTie	exon	39821586	39821662	1000	-	.	gene_id "MSTRG.184945"; transcript_id "MSTRG.184945.58"; exon_number "3";
chr8	StringTie	exon	39824819	39824897	1000	-	.	gene_id "MSTRG.184945"; transcript_id "MSTRG.184945.58"; exon_number "4";
chr8	StringTie	exon	39833944	39833999	1000	-	.	gene_id "MSTRG.184945"; transcript_id "MSTRG.184945.58"; exon_number "5";
chr8	StringTie	exon	39837136	39837182	1000	-	.	gene_id "MSTRG.184945"; transcript_id "MSTRG.184945.58"; exon_number "6";
chr8	StringTie	exon	39852347	39852788	1000	-	.	gene_id "MSTRG.184945"; transcript_id "MSTRG.184945.58"; exon_number "7";
chr8	StringTie	transcript	39807907	39852788	1000	-	.	gene_id "MSTRG.184945"; transcript_id "MSTRG.184945.59";
chr8	StringTie	exon	39807907	39808888	1000	-	.	gene_id "MSTRG.184945"; transcript_id "MSTRG.184945.59"; exon_number "1";
chr8	StringTie	exon	39809410	39809466	1000	-	.	gene_id "MSTRG.184945"; transcript_id "MSTRG.184945.59"; exon_number "2";
chr8	StringTie	exon	39821586	39821662	1000	-	.	gene_id "MSTRG.184945"; transcript_id "MSTRG.184945.59"; exon_number "3";
chr8	StringTie	exon	39824819	39824897	1000	-	.	gene_id "MSTRG.184945"; transcript_id "MSTRG.184945.59"; exon_number "4";
chr8	StringTie	exon	39833944	39833999	1000	-	.	gene_id "MSTRG.184945"; transcript_id "MSTRG.184945.59"; exon_number "5";
chr8	StringTie	exon	39837136	39837212	1000	-	.	gene_id "MSTRG.184945"; transcript_id "MSTRG.184945.59"; exon_number "6";
chr8	StringTie	exon	39852347	39852788	1000	-	.	gene_id "MSTRG.184945"; transcript_id "MSTRG.184945.59"; exon_number "7";
chr8	StringTie	transcript	39743646	39852787	1000	-	.	gene_id "MSTRG.184945"; transcript_id "MSTRG.184945.6";
chr8	StringTie	exon	39743646	39744064	1000	-	.	gene_id "MSTRG.184945"; transcript_id "MSTRG.184945.6"; exon_number "1";
chr8	StringTie	exon	39744830	39744893	1000	-	.	gene_id "MSTRG.184945"; transcript_id "MSTRG.184945.6"; exon_number "2";
chr8	StringTie	exon	39746472	39746631	1000	-	.	gene_id "MSTRG.184945"; transcript_id "MSTRG.184945.6"; exon_number "3";
chr8	StringTie	exon	39749312	39749450	1000	-	.	gene_id "MSTRG.184945"; transcript_id "MSTRG.184945.6"; exon_number "4";
chr8	StringTie	exon	39749667	39749744	1000	-	.	gene_id "MSTRG.184945"; transcript_id "MSTRG.184945.6"; exon_number "5";
chr8	StringTie	exon	39761176	39761281	1000	-	.	gene_id "MSTRG.184945"; transcript_id "MSTRG.184945.6"; exon_number "6";
chr8	StringTie	exon	39766848	39767043	1000	-	.	gene_id "MSTRG.184945"; transcript_id "MSTRG.184945.6"; exon_number "7";
chr8	StringTie	exon	39767153	39767251	1000	-	.	gene_id "MSTRG.184945"; transcript_id "MSTRG.184945.6"; exon_number "8";
chr8	StringTie	exon	39769392	39769575	1000	-	.	gene_id "MSTRG.184945"; transcript_id "MSTRG.184945.6"; exon_number "9";
chr8	StringTie	exon	39777025	39777161	1000	-	.	gene_id "MSTRG.184945"; transcript_id "MSTRG.184945.6"; exon_number "10";
chr8	StringTie	exon	39786974	39787055	1000	-	.	gene_id "MSTRG.184945"; transcript_id "MSTRG.184945.6"; exon_number "11";
chr8	StringTie	exon	39788085	39788740	1000	-	.	gene_id "MSTRG.184945"; transcript_id "MSTRG.184945.6"; exon_number "12";
chr8	StringTie	exon	39809410	39809466	1000	-	.	gene_id "MSTRG.184945"; transcript_id "MSTRG.184945.6"; exon_number "13";
chr8	StringTie	exon	39821002	39821662	1000	-	.	gene_id "MSTRG.184945"; transcript_id "MSTRG.184945.6"; exon_number "14";
chr8	StringTie	exon	39824819	39833999	1000	-	.	gene_id "MSTRG.184945"; transcript_id "MSTRG.184945.6"; exon_number "15";
chr8	StringTie	exon	39837136	39837212	1000	-	.	gene_id "MSTRG.184945"; transcript_id "MSTRG.184945.6"; exon_number "16";
chr8	StringTie	exon	39838131	39838395	1000	-	.	gene_id "MSTRG.184945"; transcript_id "MSTRG.184945.6"; exon_number "17";
chr8	StringTie	exon	39852480	39852787	1000	-	.	gene_id "MSTRG.184945"; transcript_id "MSTRG.184945.6"; exon_number "18";
chr8	StringTie	transcript	39809389	39852763	1000	-	.	gene_id "MSTRG.184945"; transcript_id "MSTRG.184945.60";
chr8	StringTie	exon	39809389	39809466	1000	-	.	gene_id "MSTRG.184945"; transcript_id "MSTRG.184945.60"; exon_number "1";
chr8	StringTie	exon	39821002	39821170	1000	-	.	gene_id "MSTRG.184945"; transcript_id "MSTRG.184945.60"; exon_number "2";
chr8	StringTie	exon	39821586	39821662	1000	-	.	gene_id "MSTRG.184945"; transcript_id "MSTRG.184945.60"; exon_number "3";
chr8	StringTie	exon	39822221	39822348	1000	-	.	gene_id "MSTRG.184945"; transcript_id "MSTRG.184945.60"; exon_number "4";
chr8	StringTie	exon	39824819	39824897	1000	-	.	gene_id "MSTRG.184945"; transcript_id "MSTRG.184945.60"; exon_number "5";
chr8	StringTie	exon	39833944	39833999	1000	-	.	gene_id "MSTRG.184945"; transcript_id "MSTRG.184945.60"; exon_number "6";
chr8	StringTie	exon	39837136	39837212	1000	-	.	gene_id "MSTRG.184945"; transcript_id "MSTRG.184945.60"; exon_number "7";
chr8	StringTie	exon	39852347	39852763	1000	-	.	gene_id "MSTRG.184945"; transcript_id "MSTRG.184945.60"; exon_number "8";
chr8	StringTie	transcript	39815302	39852781	1000	-	.	gene_id "MSTRG.184945"; transcript_id "MSTRG.184945.61";
chr8	StringTie	exon	39815302	39821662	1000	-	.	gene_id "MSTRG.184945"; transcript_id "MSTRG.184945.61"; exon_number "1";
chr8	StringTie	exon	39824819	39824897	1000	-	.	gene_id "MSTRG.184945"; transcript_id "MSTRG.184945.61"; exon_number "2";
chr8	StringTie	exon	39833944	39833999	1000	-	.	gene_id "MSTRG.184945"; transcript_id "MSTRG.184945.61"; exon_number "3";
chr8	StringTie	exon	39837136	39837212	1000	-	.	gene_id "MSTRG.184945"; transcript_id "MSTRG.184945.61"; exon_number "4";
chr8	StringTie	exon	39838131	39838395	1000	-	.	gene_id "MSTRG.184945"; transcript_id "MSTRG.184945.61"; exon_number "5";
chr8	StringTie	exon	39852480	39852781	1000	-	.	gene_id "MSTRG.184945"; transcript_id "MSTRG.184945.61"; exon_number "6";
chr8	StringTie	transcript	39815420	39852761	1000	-	.	gene_id "MSTRG.184945"; transcript_id "MSTRG.184945.62";
chr8	StringTie	exon	39815420	39818092	1000	-	.	gene_id "MSTRG.184945"; transcript_id "MSTRG.184945.62"; exon_number "1";
chr8	StringTie	exon	39821002	39821170	1000	-	.	gene_id "MSTRG.184945"; transcript_id "MSTRG.184945.62"; exon_number "2";
chr8	StringTie	exon	39821586	39821662	1000	-	.	gene_id "MSTRG.184945"; transcript_id "MSTRG.184945.62"; exon_number "3";
chr8	StringTie	exon	39822221	39822348	1000	-	.	gene_id "MSTRG.184945"; transcript_id "MSTRG.184945.62"; exon_number "4";
chr8	StringTie	exon	39824819	39824897	1000	-	.	gene_id "MSTRG.184945"; transcript_id "MSTRG.184945.62"; exon_number "5";
chr8	StringTie	exon	39833944	39833999	1000	-	.	gene_id "MSTRG.184945"; transcript_id "MSTRG.184945.62"; exon_number "6";
chr8	StringTie	exon	39837136	39837212	1000	-	.	gene_id "MSTRG.184945"; transcript_id "MSTRG.184945.62"; exon_number "7";
chr8	StringTie	exon	39852347	39852761	1000	-	.	gene_id "MSTRG.184945"; transcript_id "MSTRG.184945.62"; exon_number "8";
chr8	StringTie	transcript	39815747	39852788	1000	-	.	gene_id "MSTRG.184945"; transcript_id "MSTRG.184945.63";
chr8	StringTie	exon	39815747	39821662	1000	-	.	gene_id "MSTRG.184945"; transcript_id "MSTRG.184945.63"; exon_number "1";
chr8	StringTie	exon	39824819	39824897	1000	-	.	gene_id "MSTRG.184945"; transcript_id "MSTRG.184945.63"; exon_number "2";
chr8	StringTie	exon	39833944	39833999	1000	-	.	gene_id "MSTRG.184945"; transcript_id "MSTRG.184945.63"; exon_number "3";
chr8	StringTie	exon	39837136	39837212	1000	-	.	gene_id "MSTRG.184945"; transcript_id "MSTRG.184945.63"; exon_number "4";
chr8	StringTie	exon	39852480	39852788	1000	-	.	gene_id "MSTRG.184945"; transcript_id "MSTRG.184945.63"; exon_number "5";
chr8	StringTie	transcript	39815748	39852788	1000	-	.	gene_id "MSTRG.184945"; transcript_id "MSTRG.184945.64";
chr8	StringTie	exon	39815748	39818092	1000	-	.	gene_id "MSTRG.184945"; transcript_id "MSTRG.184945.64"; exon_number "1";
chr8	StringTie	exon	39819460	39819531	1000	-	.	gene_id "MSTRG.184945"; transcript_id "MSTRG.184945.64"; exon_number "2";
chr8	StringTie	exon	39821002	39821662	1000	-	.	gene_id "MSTRG.184945"; transcript_id "MSTRG.184945.64"; exon_number "3";
chr8	StringTie	exon	39824819	39824897	1000	-	.	gene_id "MSTRG.184945"; transcript_id "MSTRG.184945.64"; exon_number "4";
chr8	StringTie	exon	39833944	39833999	1000	-	.	gene_id "MSTRG.184945"; transcript_id "MSTRG.184945.64"; exon_number "5";
chr8	StringTie	exon	39837136	39837212	1000	-	.	gene_id "MSTRG.184945"; transcript_id "MSTRG.184945.64"; exon_number "6";
chr8	StringTie	exon	39852347	39852788	1000	-	.	gene_id "MSTRG.184945"; transcript_id "MSTRG.184945.64"; exon_number "7";
chr8	StringTie	transcript	39819432	39852717	1000	-	.	gene_id "MSTRG.184945"; transcript_id "MSTRG.184945.66";
chr8	StringTie	exon	39819432	39819531	1000	-	.	gene_id "MSTRG.184945"; transcript_id "MSTRG.184945.66"; exon_number "1";
chr8	StringTie	exon	39821002	39821170	1000	-	.	gene_id "MSTRG.184945"; transcript_id "MSTRG.184945.66"; exon_number "2";
chr8	StringTie	exon	39821586	39821662	1000	-	.	gene_id "MSTRG.184945"; transcript_id "MSTRG.184945.66"; exon_number "3";
chr8	StringTie	exon	39824819	39824897	1000	-	.	gene_id "MSTRG.184945"; transcript_id "MSTRG.184945.66"; exon_number "4";
chr8	StringTie	exon	39833944	39833999	1000	-	.	gene_id "MSTRG.184945"; transcript_id "MSTRG.184945.66"; exon_number "5";
chr8	StringTie	exon	39837136	39837212	1000	-	.	gene_id "MSTRG.184945"; transcript_id "MSTRG.184945.66"; exon_number "6";
chr8	StringTie	exon	39852347	39852717	1000	-	.	gene_id "MSTRG.184945"; transcript_id "MSTRG.184945.66"; exon_number "7";
chr8	StringTie	transcript	39843042	39852673	1000	-	.	gene_id "MSTRG.184945"; transcript_id "MSTRG.184945.67";
chr8	StringTie	exon	39843042	39843069	1000	-	.	gene_id "MSTRG.184945"; transcript_id "MSTRG.184945.67"; exon_number "1";
chr8	StringTie	exon	39852347	39852673	1000	-	.	gene_id "MSTRG.184945"; transcript_id "MSTRG.184945.67"; exon_number "2";
chr8	StringTie	transcript	39852350	39852693	1000	-	.	gene_id "MSTRG.184945"; transcript_id "MSTRG.184945.68";
chr8	StringTie	exon	39852350	39852563	1000	-	.	gene_id "MSTRG.184945"; transcript_id "MSTRG.184945.68"; exon_number "1";
chr8	StringTie	exon	39852661	39852693	1000	-	.	gene_id "MSTRG.184945"; transcript_id "MSTRG.184945.68"; exon_number "2";
chr8	StringTie	transcript	39743646	39852788	1000	-	.	gene_id "MSTRG.184945"; transcript_id "MSTRG.184945.7";
chr8	StringTie	exon	39743646	39744064	1000	-	.	gene_id "MSTRG.184945"; transcript_id "MSTRG.184945.7"; exon_number "1";
chr8	StringTie	exon	39744470	39744627	1000	-	.	gene_id "MSTRG.184945"; transcript_id "MSTRG.184945.7"; exon_number "2";
chr8	StringTie	exon	39744830	39744893	1000	-	.	gene_id "MSTRG.184945"; transcript_id "MSTRG.184945.7"; exon_number "3";
chr8	StringTie	exon	39746472	39746631	1000	-	.	gene_id "MSTRG.184945"; transcript_id "MSTRG.184945.7"; exon_number "4";
chr8	StringTie	exon	39749312	39749450	1000	-	.	gene_id "MSTRG.184945"; transcript_id "MSTRG.184945.7"; exon_number "5";
chr8	StringTie	exon	39749667	39749744	1000	-	.	gene_id "MSTRG.184945"; transcript_id "MSTRG.184945.7"; exon_number "6";
chr8	StringTie	exon	39755728	39755821	1000	-	.	gene_id "MSTRG.184945"; transcript_id "MSTRG.184945.7"; exon_number "7";
chr8	StringTie	exon	39761176	39761281	1000	-	.	gene_id "MSTRG.184945"; transcript_id "MSTRG.184945.7"; exon_number "8";
chr8	StringTie	exon	39766848	39767043	1000	-	.	gene_id "MSTRG.184945"; transcript_id "MSTRG.184945.7"; exon_number "9";
chr8	StringTie	exon	39767153	39767251	1000	-	.	gene_id "MSTRG.184945"; transcript_id "MSTRG.184945.7"; exon_number "10";
chr8	StringTie	exon	39769392	39769575	1000	-	.	gene_id "MSTRG.184945"; transcript_id "MSTRG.184945.7"; exon_number "11";
chr8	StringTie	exon	39777025	39777161	1000	-	.	gene_id "MSTRG.184945"; transcript_id "MSTRG.184945.7"; exon_number "12";
chr8	StringTie	exon	39786974	39787055	1000	-	.	gene_id "MSTRG.184945"; transcript_id "MSTRG.184945.7"; exon_number "13";
chr8	StringTie	exon	39788085	39790841	1000	-	.	gene_id "MSTRG.184945"; transcript_id "MSTRG.184945.7"; exon_number "14";
chr8	StringTie	exon	39809410	39821662	1000	-	.	gene_id "MSTRG.184945"; transcript_id "MSTRG.184945.7"; exon_number "15";
chr8	StringTie	exon	39824819	39824897	1000	-	.	gene_id "MSTRG.184945"; transcript_id "MSTRG.184945.7"; exon_number "16";
chr8	StringTie	exon	39833944	39833999	1000	-	.	gene_id "MSTRG.184945"; transcript_id "MSTRG.184945.7"; exon_number "17";
chr8	StringTie	exon	39837136	39837212	1000	-	.	gene_id "MSTRG.184945"; transcript_id "MSTRG.184945.7"; exon_number "18";
chr8	StringTie	exon	39838131	39838395	1000	-	.	gene_id "MSTRG.184945"; transcript_id "MSTRG.184945.7"; exon_number "19";
chr8	StringTie	exon	39845546	39847398	1000	-	.	gene_id "MSTRG.184945"; transcript_id "MSTRG.184945.7"; exon_number "20";
chr8	StringTie	exon	39852347	39852788	1000	-	.	gene_id "MSTRG.184945"; transcript_id "MSTRG.184945.7"; exon_number "21";
chr8	StringTie	transcript	39743649	39777158	1000	-	.	gene_id "MSTRG.184945"; transcript_id "MSTRG.184945.8";
chr8	StringTie	exon	39743649	39744064	1000	-	.	gene_id "MSTRG.184945"; transcript_id "MSTRG.184945.8"; exon_number "1";
chr8	StringTie	exon	39744830	39744893	1000	-	.	gene_id "MSTRG.184945"; transcript_id "MSTRG.184945.8"; exon_number "2";
chr8	StringTie	exon	39746472	39746631	1000	-	.	gene_id "MSTRG.184945"; transcript_id "MSTRG.184945.8"; exon_number "3";
chr8	StringTie	exon	39749312	39749450	1000	-	.	gene_id "MSTRG.184945"; transcript_id "MSTRG.184945.8"; exon_number "4";
chr8	StringTie	exon	39749667	39749744	1000	-	.	gene_id "MSTRG.184945"; transcript_id "MSTRG.184945.8"; exon_number "5";
chr8	StringTie	exon	39755728	39755911	1000	-	.	gene_id "MSTRG.184945"; transcript_id "MSTRG.184945.8"; exon_number "6";
chr8	StringTie	exon	39761176	39761281	1000	-	.	gene_id "MSTRG.184945"; transcript_id "MSTRG.184945.8"; exon_number "7";
chr8	StringTie	exon	39766848	39767043	1000	-	.	gene_id "MSTRG.184945"; transcript_id "MSTRG.184945.8"; exon_number "8";
chr8	StringTie	exon	39767153	39767251	1000	-	.	gene_id "MSTRG.184945"; transcript_id "MSTRG.184945.8"; exon_number "9";
chr8	StringTie	exon	39769173	39769575	1000	-	.	gene_id "MSTRG.184945"; transcript_id "MSTRG.184945.8"; exon_number "10";
chr8	StringTie	exon	39777025	39777158	1000	-	.	gene_id "MSTRG.184945"; transcript_id "MSTRG.184945.8"; exon_number "11";
chr8	StringTie	transcript	39743649	39759896	1000	-	.	gene_id "MSTRG.184945"; transcript_id "MSTRG.184945.9";
chr8	StringTie	exon	39743649	39744064	1000	-	.	gene_id "MSTRG.184945"; transcript_id "MSTRG.184945.9"; exon_number "1";
chr8	StringTie	exon	39744470	39744627	1000	-	.	gene_id "MSTRG.184945"; transcript_id "MSTRG.184945.9"; exon_number "2";
chr8	StringTie	exon	39744830	39744893	1000	-	.	gene_id "MSTRG.184945"; transcript_id "MSTRG.184945.9"; exon_number "3";
chr8	StringTie	exon	39746472	39746631	1000	-	.	gene_id "MSTRG.184945"; transcript_id "MSTRG.184945.9"; exon_number "4";
chr8	StringTie	exon	39749312	39749450	1000	-	.	gene_id "MSTRG.184945"; transcript_id "MSTRG.184945.9"; exon_number "5";
chr8	StringTie	exon	39749669	39749744	1000	-	.	gene_id "MSTRG.184945"; transcript_id "MSTRG.184945.9"; exon_number "6";
chr8	StringTie	exon	39755728	39759896	1000	-	.	gene_id "MSTRG.184945"; transcript_id "MSTRG.184945.9"; exon_number "7";
chr8	StringTie	transcript	39752477	39814026	1000	+	.	gene_id "MSTRG.184946"; transcript_id "MSTRG.184946.1";
chr8	StringTie	exon	39752477	39752900	1000	+	.	gene_id "MSTRG.184946"; transcript_id "MSTRG.184946.1"; exon_number "1";
chr8	StringTie	exon	39809754	39814026	1000	+	.	gene_id "MSTRG.184946"; transcript_id "MSTRG.184946.1"; exon_number "2";
chr8	StringTie	transcript	39832344	39839425	1000	+	.	gene_id "MSTRG.184947"; transcript_id "MSTRG.184947.1";
chr8	StringTie	exon	39832344	39832495	1000	+	.	gene_id "MSTRG.184947"; transcript_id "MSTRG.184947.1"; exon_number "1";
chr8	StringTie	exon	39838147	39838283	1000	+	.	gene_id "MSTRG.184947"; transcript_id "MSTRG.184947.1"; exon_number "2";
chr8	StringTie	exon	39838370	39839425	1000	+	.	gene_id "MSTRG.184947"; transcript_id "MSTRG.184947.1"; exon_number "3";
chr8	StringTie	transcript	39848080	39875882	1000	+	.	gene_id "MSTRG.184948"; transcript_id "MSTRG.184948.1";
chr8	StringTie	exon	39848080	39849846	1000	+	.	gene_id "MSTRG.184948"; transcript_id "MSTRG.184948.1"; exon_number "1";
chr8	StringTie	exon	39854456	39854471	1000	+	.	gene_id "MSTRG.184948"; transcript_id "MSTRG.184948.1"; exon_number "2";
chr8	StringTie	exon	39870854	39871008	1000	+	.	gene_id "MSTRG.184948"; transcript_id "MSTRG.184948.1"; exon_number "3";
chr8	StringTie	exon	39874303	39875882	1000	+	.	gene_id "MSTRG.184948"; transcript_id "MSTRG.184948.1"; exon_number "4";
chr8	StringTie	transcript	39848961	39875936	1000	+	.	gene_id "MSTRG.184948"; transcript_id "MSTRG.184948.2";
chr8	StringTie	exon	39848961	39849846	1000	+	.	gene_id "MSTRG.184948"; transcript_id "MSTRG.184948.2"; exon_number "1";
chr8	StringTie	exon	39854456	39854471	1000	+	.	gene_id "MSTRG.184948"; transcript_id "MSTRG.184948.2"; exon_number "2";
chr8	StringTie	exon	39870854	39871008	1000	+	.	gene_id "MSTRG.184948"; transcript_id "MSTRG.184948.2"; exon_number "3";
chr8	StringTie	exon	39874280	39875936	1000	+	.	gene_id "MSTRG.184948"; transcript_id "MSTRG.184948.2"; exon_number "4";
chr8	StringTie	transcript	39849507	39878962	1000	+	.	gene_id "MSTRG.184948"; transcript_id "MSTRG.184948.3";
chr8	StringTie	exon	39849507	39853046	1000	+	.	gene_id "MSTRG.184948"; transcript_id "MSTRG.184948.3"; exon_number "1";
chr8	StringTie	exon	39854456	39854471	1000	+	.	gene_id "MSTRG.184948"; transcript_id "MSTRG.184948.3"; exon_number "2";
chr8	StringTie	exon	39870854	39871008	1000	+	.	gene_id "MSTRG.184948"; transcript_id "MSTRG.184948.3"; exon_number "3";
chr8	StringTie	exon	39874303	39878962	1000	+	.	gene_id "MSTRG.184948"; transcript_id "MSTRG.184948.3"; exon_number "4";
chr8	StringTie	transcript	39852851	39875936	1000	+	.	gene_id "MSTRG.184948"; transcript_id "MSTRG.184948.4";
chr8	StringTie	exon	39852851	39853046	1000	+	.	gene_id "MSTRG.184948"; transcript_id "MSTRG.184948.4"; exon_number "1";
chr8	StringTie	exon	39870854	39875936	1000	+	.	gene_id "MSTRG.184948"; transcript_id "MSTRG.184948.4"; exon_number "2";
chr8	StringTie	transcript	39852851	39875936	1000	+	.	gene_id "MSTRG.184948"; transcript_id "MSTRG.184948.5";
chr8	StringTie	exon	39852851	39853046	1000	+	.	gene_id "MSTRG.184948"; transcript_id "MSTRG.184948.5"; exon_number "1";
chr8	StringTie	exon	39854456	39854471	1000	+	.	gene_id "MSTRG.184948"; transcript_id "MSTRG.184948.5"; exon_number "2";
chr8	StringTie	exon	39870854	39871008	1000	+	.	gene_id "MSTRG.184948"; transcript_id "MSTRG.184948.5"; exon_number "3";
chr8	StringTie	exon	39874303	39874527	1000	+	.	gene_id "MSTRG.184948"; transcript_id "MSTRG.184948.5"; exon_number "4";
chr8	StringTie	exon	39875387	39875936	1000	+	.	gene_id "MSTRG.184948"; transcript_id "MSTRG.184948.5"; exon_number "5";
chr8	StringTie	transcript	39853242	39875934	1000	+	.	gene_id "MSTRG.184948"; transcript_id "MSTRG.184948.6";
chr8	StringTie	exon	39853242	39853275	1000	+	.	gene_id "MSTRG.184948"; transcript_id "MSTRG.184948.6"; exon_number "1";
chr8	StringTie	exon	39854456	39854471	1000	+	.	gene_id "MSTRG.184948"; transcript_id "MSTRG.184948.6"; exon_number "2";
chr8	StringTie	exon	39870854	39871008	1000	+	.	gene_id "MSTRG.184948"; transcript_id "MSTRG.184948.6"; exon_number "3";
chr8	StringTie	exon	39874303	39875934	1000	+	.	gene_id "MSTRG.184948"; transcript_id "MSTRG.184948.6"; exon_number "4";
chr8	StringTie	transcript	39867835	39875936	1000	+	.	gene_id "MSTRG.184948"; transcript_id "MSTRG.184948.7";
chr8	StringTie	exon	39867835	39871008	1000	+	.	gene_id "MSTRG.184948"; transcript_id "MSTRG.184948.7"; exon_number "1";
chr8	StringTie	exon	39875389	39875936	1000	+	.	gene_id "MSTRG.184948"; transcript_id "MSTRG.184948.7"; exon_number "2";
chr8	StringTie	transcript	39860219	39860525	1000	+	.	gene_id "MSTRG.184949"; transcript_id "ENST00000518393"; gene_name "KB-1582A10.1"; ref_gene_id "ENSG00000253332";
chr8	StringTie	exon	39860219	39860525	1000	+	.	gene_id "MSTRG.184949"; transcript_id "ENST00000518393"; exon_number "1"; gene_name "KB-1582A10.1"; ref_gene_id "ENSG00000253332";
chr10	StringTie	transcript	1039908	1049170	1000	-	.	gene_id "MSTRG.18495"; transcript_id "ENST00000381344"; gene_name "IDI1"; ref_gene_id "ENSG00000067064";
chr10	StringTie	exon	1039908	1041504	1000	-	.	gene_id "MSTRG.18495"; transcript_id "ENST00000381344"; exon_number "1"; gene_name "IDI1"; ref_gene_id "ENSG00000067064";
chr10	StringTie	exon	1042632	1042762	1000	-	.	gene_id "MSTRG.18495"; transcript_id "ENST00000381344"; exon_number "2"; gene_name "IDI1"; ref_gene_id "ENSG00000067064";
chr10	StringTie	exon	1043301	1043393	1000	-	.	gene_id "MSTRG.18495"; transcript_id "ENST00000381344"; exon_number "3"; gene_name "IDI1"; ref_gene_id "ENSG00000067064";
chr10	StringTie	exon	1043999	1044171	1000	-	.	gene_id "MSTRG.18495"; transcript_id "ENST00000381344"; exon_number "4"; gene_name "IDI1"; ref_gene_id "ENSG00000067064";
chr10	StringTie	exon	1048864	1049170	1000	-	.	gene_id "MSTRG.18495"; transcript_id "ENST00000381344"; exon_number "5"; gene_name "IDI1"; ref_gene_id "ENSG00000067064";
chr10	StringTie	transcript	1042549	1048397	1000	-	.	gene_id "MSTRG.18495"; transcript_id "ENST00000427898"; gene_name "IDI1"; ref_gene_id "ENSG00000067064";
chr10	StringTie	exon	1042549	1042762	1000	-	.	gene_id "MSTRG.18495"; transcript_id "ENST00000427898"; exon_number "1"; gene_name "IDI1"; ref_gene_id "ENSG00000067064";
chr10	StringTie	exon	1043301	1043393	1000	-	.	gene_id "MSTRG.18495"; transcript_id "ENST00000427898"; exon_number "2"; gene_name "IDI1"; ref_gene_id "ENSG00000067064";
chr10	StringTie	exon	1048264	1048397	1000	-	.	gene_id "MSTRG.18495"; transcript_id "ENST00000427898"; exon_number "3"; gene_name "IDI1"; ref_gene_id "ENSG00000067064";
chr10	StringTie	transcript	1042632	1048883	1000	-	.	gene_id "MSTRG.18495"; transcript_id "ENST00000429642"; gene_name "IDI1"; ref_gene_id "ENSG00000067064";
chr10	StringTie	exon	1042632	1042762	1000	-	.	gene_id "MSTRG.18495"; transcript_id "ENST00000429642"; exon_number "1"; gene_name "IDI1"; ref_gene_id "ENSG00000067064";
chr10	StringTie	exon	1043301	1043393	1000	-	.	gene_id "MSTRG.18495"; transcript_id "ENST00000429642"; exon_number "2"; gene_name "IDI1"; ref_gene_id "ENSG00000067064";
chr10	StringTie	exon	1043999	1044171	1000	-	.	gene_id "MSTRG.18495"; transcript_id "ENST00000429642"; exon_number "3"; gene_name "IDI1"; ref_gene_id "ENSG00000067064";
chr10	StringTie	exon	1048264	1048883	1000	-	.	gene_id "MSTRG.18495"; transcript_id "ENST00000429642"; exon_number "4"; gene_name "IDI1"; ref_gene_id "ENSG00000067064";
chr10	StringTie	transcript	1042677	1048935	1000	-	.	gene_id "MSTRG.18495"; transcript_id "ENST00000482091"; gene_name "IDI1"; ref_gene_id "ENSG00000067064";
chr10	StringTie	exon	1042677	1042762	1000	-	.	gene_id "MSTRG.18495"; transcript_id "ENST00000482091"; exon_number "1"; gene_name "IDI1"; ref_gene_id "ENSG00000067064";
chr10	StringTie	exon	1043301	1044171	1000	-	.	gene_id "MSTRG.18495"; transcript_id "ENST00000482091"; exon_number "2"; gene_name "IDI1"; ref_gene_id "ENSG00000067064";
chr10	StringTie	exon	1048864	1048935	1000	-	.	gene_id "MSTRG.18495"; transcript_id "ENST00000482091"; exon_number "3"; gene_name "IDI1"; ref_gene_id "ENSG00000067064";
chr10	StringTie	transcript	1040903	1049103	1000	-	.	gene_id "MSTRG.18495"; transcript_id "ENST00000491735"; gene_name "IDI1"; ref_gene_id "ENSG00000067064";
chr10	StringTie	exon	1040903	1041504	1000	-	.	gene_id "MSTRG.18495"; transcript_id "ENST00000491735"; exon_number "1"; gene_name "IDI1"; ref_gene_id "ENSG00000067064";
chr10	StringTie	exon	1042632	1042762	1000	-	.	gene_id "MSTRG.18495"; transcript_id "ENST00000491735"; exon_number "2"; gene_name "IDI1"; ref_gene_id "ENSG00000067064";
chr10	StringTie	exon	1043301	1043393	1000	-	.	gene_id "MSTRG.18495"; transcript_id "ENST00000491735"; exon_number "3"; gene_name "IDI1"; ref_gene_id "ENSG00000067064";
chr10	StringTie	exon	1048864	1049103	1000	-	.	gene_id "MSTRG.18495"; transcript_id "ENST00000491735"; exon_number "4"; gene_name "IDI1"; ref_gene_id "ENSG00000067064";
chr10	StringTie	transcript	1027375	1056767	1000	-	.	gene_id "MSTRG.18495"; transcript_id "MSTRG.18495.1";
chr10	StringTie	exon	1027375	1027406	1000	-	.	gene_id "MSTRG.18495"; transcript_id "MSTRG.18495.1"; exon_number "1";
chr10	StringTie	exon	1038455	1041504	1000	-	.	gene_id "MSTRG.18495"; transcript_id "MSTRG.18495.1"; exon_number "2";
chr10	StringTie	exon	1042632	1042762	1000	-	.	gene_id "MSTRG.18495"; transcript_id "MSTRG.18495.1"; exon_number "3";
chr10	StringTie	exon	1043301	1043393	1000	-	.	gene_id "MSTRG.18495"; transcript_id "MSTRG.18495.1"; exon_number "4";
chr10	StringTie	exon	1043999	1044171	1000	-	.	gene_id "MSTRG.18495"; transcript_id "MSTRG.18495.1"; exon_number "5";
chr10	StringTie	exon	1048864	1054245	1000	-	.	gene_id "MSTRG.18495"; transcript_id "MSTRG.18495.1"; exon_number "6";
chr10	StringTie	exon	1056309	1056767	1000	-	.	gene_id "MSTRG.18495"; transcript_id "MSTRG.18495.1"; exon_number "7";
chr10	StringTie	transcript	1037737	1066948	1000	-	.	gene_id "MSTRG.18495"; transcript_id "MSTRG.18495.10";
chr10	StringTie	exon	1037737	1041504	1000	-	.	gene_id "MSTRG.18495"; transcript_id "MSTRG.18495.10"; exon_number "1";
chr10	StringTie	exon	1042632	1042762	1000	-	.	gene_id "MSTRG.18495"; transcript_id "MSTRG.18495.10"; exon_number "2";
chr10	StringTie	exon	1043301	1043393	1000	-	.	gene_id "MSTRG.18495"; transcript_id "MSTRG.18495.10"; exon_number "3";
chr10	StringTie	exon	1048864	1053936	1000	-	.	gene_id "MSTRG.18495"; transcript_id "MSTRG.18495.10"; exon_number "4";
chr10	StringTie	exon	1054168	1054245	1000	-	.	gene_id "MSTRG.18495"; transcript_id "MSTRG.18495.10"; exon_number "5";
chr10	StringTie	exon	1056309	1057596	1000	-	.	gene_id "MSTRG.18495"; transcript_id "MSTRG.18495.10"; exon_number "6";
chr10	StringTie	exon	1058095	1059348	1000	-	.	gene_id "MSTRG.18495"; transcript_id "MSTRG.18495.10"; exon_number "7";
chr10	StringTie	exon	1061470	1061529	1000	-	.	gene_id "MSTRG.18495"; transcript_id "MSTRG.18495.10"; exon_number "8";
chr10	StringTie	exon	1066800	1066948	1000	-	.	gene_id "MSTRG.18495"; transcript_id "MSTRG.18495.10"; exon_number "9";
chr10	StringTie	transcript	1038614	1056712	1000	-	.	gene_id "MSTRG.18495"; transcript_id "MSTRG.18495.11";
chr10	StringTie	exon	1038614	1038998	1000	-	.	gene_id "MSTRG.18495"; transcript_id "MSTRG.18495.11"; exon_number "1";
chr10	StringTie	exon	1039251	1041504	1000	-	.	gene_id "MSTRG.18495"; transcript_id "MSTRG.18495.11"; exon_number "2";
chr10	StringTie	exon	1042632	1042762	1000	-	.	gene_id "MSTRG.18495"; transcript_id "MSTRG.18495.11"; exon_number "3";
chr10	StringTie	exon	1043301	1043393	1000	-	.	gene_id "MSTRG.18495"; transcript_id "MSTRG.18495.11"; exon_number "4";
chr10	StringTie	exon	1043999	1044171	1000	-	.	gene_id "MSTRG.18495"; transcript_id "MSTRG.18495.11"; exon_number "5";
chr10	StringTie	exon	1048864	1051800	1000	-	.	gene_id "MSTRG.18495"; transcript_id "MSTRG.18495.11"; exon_number "6";
chr10	StringTie	exon	1054168	1054245	1000	-	.	gene_id "MSTRG.18495"; transcript_id "MSTRG.18495.11"; exon_number "7";
chr10	StringTie	exon	1056309	1056712	1000	-	.	gene_id "MSTRG.18495"; transcript_id "MSTRG.18495.11"; exon_number "8";
chr10	StringTie	transcript	1039024	1056477	1000	-	.	gene_id "MSTRG.18495"; transcript_id "MSTRG.18495.12";
chr10	StringTie	exon	1039024	1041504	1000	-	.	gene_id "MSTRG.18495"; transcript_id "MSTRG.18495.12"; exon_number "1";
chr10	StringTie	exon	1042632	1042762	1000	-	.	gene_id "MSTRG.18495"; transcript_id "MSTRG.18495.12"; exon_number "2";
chr10	StringTie	exon	1043301	1044171	1000	-	.	gene_id "MSTRG.18495"; transcript_id "MSTRG.18495.12"; exon_number "3";
chr10	StringTie	exon	1048864	1052471	1000	-	.	gene_id "MSTRG.18495"; transcript_id "MSTRG.18495.12"; exon_number "4";
chr10	StringTie	exon	1054134	1054245	1000	-	.	gene_id "MSTRG.18495"; transcript_id "MSTRG.18495.12"; exon_number "5";
chr10	StringTie	exon	1056309	1056477	1000	-	.	gene_id "MSTRG.18495"; transcript_id "MSTRG.18495.12"; exon_number "6";
chr10	StringTie	transcript	1039181	1056720	1000	-	.	gene_id "MSTRG.18495"; transcript_id "MSTRG.18495.13";
chr10	StringTie	exon	1039181	1041504	1000	-	.	gene_id "MSTRG.18495"; transcript_id "MSTRG.18495.13"; exon_number "1";
chr10	StringTie	exon	1042632	1042762	1000	-	.	gene_id "MSTRG.18495"; transcript_id "MSTRG.18495.13"; exon_number "2";
chr10	StringTie	exon	1043301	1043393	1000	-	.	gene_id "MSTRG.18495"; transcript_id "MSTRG.18495.13"; exon_number "3";
chr10	StringTie	exon	1048864	1051800	1000	-	.	gene_id "MSTRG.18495"; transcript_id "MSTRG.18495.13"; exon_number "4";
chr10	StringTie	exon	1054168	1054245	1000	-	.	gene_id "MSTRG.18495"; transcript_id "MSTRG.18495.13"; exon_number "5";
chr10	StringTie	exon	1056309	1056720	1000	-	.	gene_id "MSTRG.18495"; transcript_id "MSTRG.18495.13"; exon_number "6";
chr10	StringTie	transcript	1039424	1048984	1000	-	.	gene_id "MSTRG.18495"; transcript_id "MSTRG.18495.14";
chr10	StringTie	exon	1039424	1041504	1000	-	.	gene_id "MSTRG.18495"; transcript_id "MSTRG.18495.14"; exon_number "1";
chr10	StringTie	exon	1042576	1042762	1000	-	.	gene_id "MSTRG.18495"; transcript_id "MSTRG.18495.14"; exon_number "2";
chr10	StringTie	exon	1043301	1043393	1000	-	.	gene_id "MSTRG.18495"; transcript_id "MSTRG.18495.14"; exon_number "3";
chr10	StringTie	exon	1048864	1048984	1000	-	.	gene_id "MSTRG.18495"; transcript_id "MSTRG.18495.14"; exon_number "4";
chr10	StringTie	transcript	1039425	1048963	1000	-	.	gene_id "MSTRG.18495"; transcript_id "MSTRG.18495.15";
chr10	StringTie	exon	1039425	1040965	1000	-	.	gene_id "MSTRG.18495"; transcript_id "MSTRG.18495.15"; exon_number "1";
chr10	StringTie	exon	1041179	1041504	1000	-	.	gene_id "MSTRG.18495"; transcript_id "MSTRG.18495.15"; exon_number "2";
chr10	StringTie	exon	1042632	1042762	1000	-	.	gene_id "MSTRG.18495"; transcript_id "MSTRG.18495.15"; exon_number "3";
chr10	StringTie	exon	1043301	1043393	1000	-	.	gene_id "MSTRG.18495"; transcript_id "MSTRG.18495.15"; exon_number "4";
chr10	StringTie	exon	1048864	1048963	1000	-	.	gene_id "MSTRG.18495"; transcript_id "MSTRG.18495.15"; exon_number "5";
chr10	StringTie	transcript	1039436	1056464	1000	-	.	gene_id "MSTRG.18495"; transcript_id "MSTRG.18495.16";
chr10	StringTie	exon	1039436	1041504	1000	-	.	gene_id "MSTRG.18495"; transcript_id "MSTRG.18495.16"; exon_number "1";
chr10	StringTie	exon	1042632	1042810	1000	-	.	gene_id "MSTRG.18495"; transcript_id "MSTRG.18495.16"; exon_number "2";
chr10	StringTie	exon	1043301	1043393	1000	-	.	gene_id "MSTRG.18495"; transcript_id "MSTRG.18495.16"; exon_number "3";
chr10	StringTie	exon	1043999	1044171	1000	-	.	gene_id "MSTRG.18495"; transcript_id "MSTRG.18495.16"; exon_number "4";
chr10	StringTie	exon	1048864	1054245	1000	-	.	gene_id "MSTRG.18495"; transcript_id "MSTRG.18495.16"; exon_number "5";
chr10	StringTie	exon	1056309	1056464	1000	-	.	gene_id "MSTRG.18495"; transcript_id "MSTRG.18495.16"; exon_number "6";
chr10	StringTie	transcript	1039674	1056448	1000	-	.	gene_id "MSTRG.18495"; transcript_id "MSTRG.18495.17";
chr10	StringTie	exon	1039674	1041504	1000	-	.	gene_id "MSTRG.18495"; transcript_id "MSTRG.18495.17"; exon_number "1";
chr10	StringTie	exon	1042632	1042762	1000	-	.	gene_id "MSTRG.18495"; transcript_id "MSTRG.18495.17"; exon_number "2";
chr10	StringTie	exon	1043301	1043393	1000	-	.	gene_id "MSTRG.18495"; transcript_id "MSTRG.18495.17"; exon_number "3";
chr10	StringTie	exon	1043488	1044171	1000	-	.	gene_id "MSTRG.18495"; transcript_id "MSTRG.18495.17"; exon_number "4";
chr10	StringTie	exon	1048864	1054245	1000	-	.	gene_id "MSTRG.18495"; transcript_id "MSTRG.18495.17"; exon_number "5";
chr10	StringTie	exon	1056309	1056448	1000	-	.	gene_id "MSTRG.18495"; transcript_id "MSTRG.18495.17"; exon_number "6";
chr10	StringTie	transcript	1039708	1049530	1000	-	.	gene_id "MSTRG.18495"; transcript_id "MSTRG.18495.18";
chr10	StringTie	exon	1039708	1041504	1000	-	.	gene_id "MSTRG.18495"; transcript_id "MSTRG.18495.18"; exon_number "1";
chr10	StringTie	exon	1042632	1042810	1000	-	.	gene_id "MSTRG.18495"; transcript_id "MSTRG.18495.18"; exon_number "2";
chr10	StringTie	exon	1043301	1043393	1000	-	.	gene_id "MSTRG.18495"; transcript_id "MSTRG.18495.18"; exon_number "3";
chr10	StringTie	exon	1048864	1049530	1000	-	.	gene_id "MSTRG.18495"; transcript_id "MSTRG.18495.18"; exon_number "4";
chr10	StringTie	transcript	1039908	1056734	1000	-	.	gene_id "MSTRG.18495"; transcript_id "MSTRG.18495.19";
chr10	StringTie	exon	1039908	1041504	1000	-	.	gene_id "MSTRG.18495"; transcript_id "MSTRG.18495.19"; exon_number "1";
chr10	StringTie	exon	1042632	1042762	1000	-	.	gene_id "MSTRG.18495"; transcript_id "MSTRG.18495.19"; exon_number "2";
chr10	StringTie	exon	1043301	1043393	1000	-	.	gene_id "MSTRG.18495"; transcript_id "MSTRG.18495.19"; exon_number "3";
chr10	StringTie	exon	1043999	1044171	1000	-	.	gene_id "MSTRG.18495"; transcript_id "MSTRG.18495.19"; exon_number "4";
chr10	StringTie	exon	1048864	1052471	1000	-	.	gene_id "MSTRG.18495"; transcript_id "MSTRG.18495.19"; exon_number "5";
chr10	StringTie	exon	1054168	1054245	1000	-	.	gene_id "MSTRG.18495"; transcript_id "MSTRG.18495.19"; exon_number "6";
chr10	StringTie	exon	1056309	1056734	1000	-	.	gene_id "MSTRG.18495"; transcript_id "MSTRG.18495.19"; exon_number "7";
chr10	StringTie	transcript	1036901	1056730	1000	-	.	gene_id "MSTRG.18495"; transcript_id "MSTRG.18495.2";
chr10	StringTie	exon	1036901	1041504	1000	-	.	gene_id "MSTRG.18495"; transcript_id "MSTRG.18495.2"; exon_number "1";
chr10	StringTie	exon	1042632	1042762	1000	-	.	gene_id "MSTRG.18495"; transcript_id "MSTRG.18495.2"; exon_number "2";
chr10	StringTie	exon	1043301	1043393	1000	-	.	gene_id "MSTRG.18495"; transcript_id "MSTRG.18495.2"; exon_number "3";
chr10	StringTie	exon	1048864	1054245	1000	-	.	gene_id "MSTRG.18495"; transcript_id "MSTRG.18495.2"; exon_number "4";
chr10	StringTie	exon	1056309	1056730	1000	-	.	gene_id "MSTRG.18495"; transcript_id "MSTRG.18495.2"; exon_number "5";
chr10	StringTie	transcript	1039908	1049497	1000	-	.	gene_id "MSTRG.18495"; transcript_id "MSTRG.18495.20";
chr10	StringTie	exon	1039908	1041504	1000	-	.	gene_id "MSTRG.18495"; transcript_id "MSTRG.18495.20"; exon_number "1";
chr10	StringTie	exon	1042632	1042737	1000	-	.	gene_id "MSTRG.18495"; transcript_id "MSTRG.18495.20"; exon_number "2";
chr10	StringTie	exon	1043301	1043393	1000	-	.	gene_id "MSTRG.18495"; transcript_id "MSTRG.18495.20"; exon_number "3";
chr10	StringTie	exon	1043999	1044171	1000	-	.	gene_id "MSTRG.18495"; transcript_id "MSTRG.18495.20"; exon_number "4";
chr10	StringTie	exon	1048864	1049497	1000	-	.	gene_id "MSTRG.18495"; transcript_id "MSTRG.18495.20"; exon_number "5";
chr10	StringTie	transcript	1039937	1049527	1000	-	.	gene_id "MSTRG.18495"; transcript_id "MSTRG.18495.22";
chr10	StringTie	exon	1039937	1041504	1000	-	.	gene_id "MSTRG.18495"; transcript_id "MSTRG.18495.22"; exon_number "1";
chr10	StringTie	exon	1042632	1042797	1000	-	.	gene_id "MSTRG.18495"; transcript_id "MSTRG.18495.22"; exon_number "2";
chr10	StringTie	exon	1043301	1043393	1000	-	.	gene_id "MSTRG.18495"; transcript_id "MSTRG.18495.22"; exon_number "3";
chr10	StringTie	exon	1043999	1044171	1000	-	.	gene_id "MSTRG.18495"; transcript_id "MSTRG.18495.22"; exon_number "4";
chr10	StringTie	exon	1048864	1049527	1000	-	.	gene_id "MSTRG.18495"; transcript_id "MSTRG.18495.22"; exon_number "5";
chr10	StringTie	transcript	1039941	1056721	1000	-	.	gene_id "MSTRG.18495"; transcript_id "MSTRG.18495.23";
chr10	StringTie	exon	1039941	1041504	1000	-	.	gene_id "MSTRG.18495"; transcript_id "MSTRG.18495.23"; exon_number "1";
chr10	StringTie	exon	1042632	1042762	1000	-	.	gene_id "MSTRG.18495"; transcript_id "MSTRG.18495.23"; exon_number "2";
chr10	StringTie	exon	1043301	1043393	1000	-	.	gene_id "MSTRG.18495"; transcript_id "MSTRG.18495.23"; exon_number "3";
chr10	StringTie	exon	1043484	1044171	1000	-	.	gene_id "MSTRG.18495"; transcript_id "MSTRG.18495.23"; exon_number "4";
chr10	StringTie	exon	1054168	1054245	1000	-	.	gene_id "MSTRG.18495"; transcript_id "MSTRG.18495.23"; exon_number "5";
chr10	StringTie	exon	1056309	1056721	1000	-	.	gene_id "MSTRG.18495"; transcript_id "MSTRG.18495.23"; exon_number "6";
chr10	StringTie	transcript	1039942	1056436	1000	-	.	gene_id "MSTRG.18495"; transcript_id "MSTRG.18495.24";
chr10	StringTie	exon	1039942	1041504	1000	-	.	gene_id "MSTRG.18495"; transcript_id "MSTRG.18495.24"; exon_number "1";
chr10	StringTie	exon	1042632	1042762	1000	-	.	gene_id "MSTRG.18495"; transcript_id "MSTRG.18495.24"; exon_number "2";
chr10	StringTie	exon	1043301	1043393	1000	-	.	gene_id "MSTRG.18495"; transcript_id "MSTRG.18495.24"; exon_number "3";
chr10	StringTie	exon	1043999	1044171	1000	-	.	gene_id "MSTRG.18495"; transcript_id "MSTRG.18495.24"; exon_number "4";
chr10	StringTie	exon	1048864	1052559	1000	-	.	gene_id "MSTRG.18495"; transcript_id "MSTRG.18495.24"; exon_number "5";
chr10	StringTie	exon	1054168	1054245	1000	-	.	gene_id "MSTRG.18495"; transcript_id "MSTRG.18495.24"; exon_number "6";
chr10	StringTie	exon	1056309	1056436	1000	-	.	gene_id "MSTRG.18495"; transcript_id "MSTRG.18495.24"; exon_number "7";
chr10	StringTie	transcript	1039943	1056458	1000	-	.	gene_id "MSTRG.18495"; transcript_id "MSTRG.18495.25";
chr10	StringTie	exon	1039943	1041504	1000	-	.	gene_id "MSTRG.18495"; transcript_id "MSTRG.18495.25"; exon_number "1";
chr10	StringTie	exon	1042576	1042762	1000	-	.	gene_id "MSTRG.18495"; transcript_id "MSTRG.18495.25"; exon_number "2";
chr10	StringTie	exon	1043301	1043393	1000	-	.	gene_id "MSTRG.18495"; transcript_id "MSTRG.18495.25"; exon_number "3";
chr10	StringTie	exon	1043999	1044171	1000	-	.	gene_id "MSTRG.18495"; transcript_id "MSTRG.18495.25"; exon_number "4";
chr10	StringTie	exon	1054168	1054245	1000	-	.	gene_id "MSTRG.18495"; transcript_id "MSTRG.18495.25"; exon_number "5";
chr10	StringTie	exon	1056309	1056458	1000	-	.	gene_id "MSTRG.18495"; transcript_id "MSTRG.18495.25"; exon_number "6";
chr10	StringTie	transcript	1039943	1049492	1000	-	.	gene_id "MSTRG.18495"; transcript_id "MSTRG.18495.26";
chr10	StringTie	exon	1039943	1041504	1000	-	.	gene_id "MSTRG.18495"; transcript_id "MSTRG.18495.26"; exon_number "1";
chr10	StringTie	exon	1042632	1042761	1000	-	.	gene_id "MSTRG.18495"; transcript_id "MSTRG.18495.26"; exon_number "2";
chr10	StringTie	exon	1043301	1043393	1000	-	.	gene_id "MSTRG.18495"; transcript_id "MSTRG.18495.26"; exon_number "3";
chr10	StringTie	exon	1043999	1044171	1000	-	.	gene_id "MSTRG.18495"; transcript_id "MSTRG.18495.26"; exon_number "4";
chr10	StringTie	exon	1048864	1049492	1000	-	.	gene_id "MSTRG.18495"; transcript_id "MSTRG.18495.26"; exon_number "5";
chr10	StringTie	transcript	1039946	1048963	1000	-	.	gene_id "MSTRG.18495"; transcript_id "MSTRG.18495.27";
chr10	StringTie	exon	1039946	1041504	1000	-	.	gene_id "MSTRG.18495"; transcript_id "MSTRG.18495.27"; exon_number "1";
chr10	StringTie	exon	1042632	1042762	1000	-	.	gene_id "MSTRG.18495"; transcript_id "MSTRG.18495.27"; exon_number "2";
chr10	StringTie	exon	1043301	1043393	1000	-	.	gene_id "MSTRG.18495"; transcript_id "MSTRG.18495.27"; exon_number "3";
chr10	StringTie	exon	1043484	1044171	1000	-	.	gene_id "MSTRG.18495"; transcript_id "MSTRG.18495.27"; exon_number "4";
chr10	StringTie	exon	1048264	1048963	1000	-	.	gene_id "MSTRG.18495"; transcript_id "MSTRG.18495.27"; exon_number "5";
chr10	StringTie	transcript	1039946	1056694	1000	-	.	gene_id "MSTRG.18495"; transcript_id "MSTRG.18495.28";
chr10	StringTie	exon	1039946	1041504	1000	-	.	gene_id "MSTRG.18495"; transcript_id "MSTRG.18495.28"; exon_number "1";
chr10	StringTie	exon	1042632	1042762	1000	-	.	gene_id "MSTRG.18495"; transcript_id "MSTRG.18495.28"; exon_number "2";
chr10	StringTie	exon	1043301	1043393	1000	-	.	gene_id "MSTRG.18495"; transcript_id "MSTRG.18495.28"; exon_number "3";
chr10	StringTie	exon	1043488	1044171	1000	-	.	gene_id "MSTRG.18495"; transcript_id "MSTRG.18495.28"; exon_number "4";
chr10	StringTie	exon	1056309	1056694	1000	-	.	gene_id "MSTRG.18495"; transcript_id "MSTRG.18495.28"; exon_number "5";
chr10	StringTie	transcript	1039946	1056696	1000	-	.	gene_id "MSTRG.18495"; transcript_id "MSTRG.18495.29";
chr10	StringTie	exon	1039946	1041504	1000	-	.	gene_id "MSTRG.18495"; transcript_id "MSTRG.18495.29"; exon_number "1";
chr10	StringTie	exon	1042632	1042762	1000	-	.	gene_id "MSTRG.18495"; transcript_id "MSTRG.18495.29"; exon_number "2";
chr10	StringTie	exon	1043301	1043393	1000	-	.	gene_id "MSTRG.18495"; transcript_id "MSTRG.18495.29"; exon_number "3";
chr10	StringTie	exon	1043488	1044171	1000	-	.	gene_id "MSTRG.18495"; transcript_id "MSTRG.18495.29"; exon_number "4";
chr10	StringTie	exon	1054168	1054245	1000	-	.	gene_id "MSTRG.18495"; transcript_id "MSTRG.18495.29"; exon_number "5";
chr10	StringTie	exon	1056309	1056696	1000	-	.	gene_id "MSTRG.18495"; transcript_id "MSTRG.18495.29"; exon_number "6";
chr10	StringTie	transcript	1036922	1066977	1000	-	.	gene_id "MSTRG.18495"; transcript_id "MSTRG.18495.3";
chr10	StringTie	exon	1036922	1041504	1000	-	.	gene_id "MSTRG.18495"; transcript_id "MSTRG.18495.3"; exon_number "1";
chr10	StringTie	exon	1042632	1042762	1000	-	.	gene_id "MSTRG.18495"; transcript_id "MSTRG.18495.3"; exon_number "2";
chr10	StringTie	exon	1043301	1043393	1000	-	.	gene_id "MSTRG.18495"; transcript_id "MSTRG.18495.3"; exon_number "3";
chr10	StringTie	exon	1043999	1044171	1000	-	.	gene_id "MSTRG.18495"; transcript_id "MSTRG.18495.3"; exon_number "4";
chr10	StringTie	exon	1048864	1051800	1000	-	.	gene_id "MSTRG.18495"; transcript_id "MSTRG.18495.3"; exon_number "5";
chr10	StringTie	exon	1054168	1054245	1000	-	.	gene_id "MSTRG.18495"; transcript_id "MSTRG.18495.3"; exon_number "6";
chr10	StringTie	exon	1056309	1059348	1000	-	.	gene_id "MSTRG.18495"; transcript_id "MSTRG.18495.3"; exon_number "7";
chr10	StringTie	exon	1061470	1061529	1000	-	.	gene_id "MSTRG.18495"; transcript_id "MSTRG.18495.3"; exon_number "8";
chr10	StringTie	exon	1066800	1066977	1000	-	.	gene_id "MSTRG.18495"; transcript_id "MSTRG.18495.3"; exon_number "9";
chr10	StringTie	transcript	1039959	1056445	1000	-	.	gene_id "MSTRG.18495"; transcript_id "MSTRG.18495.30";
chr10	StringTie	exon	1039959	1041504	1000	-	.	gene_id "MSTRG.18495"; transcript_id "MSTRG.18495.30"; exon_number "1";
chr10	StringTie	exon	1042632	1042762	1000	-	.	gene_id "MSTRG.18495"; transcript_id "MSTRG.18495.30"; exon_number "2";
chr10	StringTie	exon	1043301	1043393	1000	-	.	gene_id "MSTRG.18495"; transcript_id "MSTRG.18495.30"; exon_number "3";
chr10	StringTie	exon	1043999	1044171	1000	-	.	gene_id "MSTRG.18495"; transcript_id "MSTRG.18495.30"; exon_number "4";
chr10	StringTie	exon	1048864	1052471	1000	-	.	gene_id "MSTRG.18495"; transcript_id "MSTRG.18495.30"; exon_number "5";
chr10	StringTie	exon	1054134	1054245	1000	-	.	gene_id "MSTRG.18495"; transcript_id "MSTRG.18495.30"; exon_number "6";
chr10	StringTie	exon	1056309	1056445	1000	-	.	gene_id "MSTRG.18495"; transcript_id "MSTRG.18495.30"; exon_number "7";
chr10	StringTie	transcript	1039960	1049468	1000	-	.	gene_id "MSTRG.18495"; transcript_id "MSTRG.18495.31";
chr10	StringTie	exon	1039960	1041504	1000	-	.	gene_id "MSTRG.18495"; transcript_id "MSTRG.18495.31"; exon_number "1";
chr10	StringTie	exon	1042632	1042762	1000	-	.	gene_id "MSTRG.18495"; transcript_id "MSTRG.18495.31"; exon_number "2";
chr10	StringTie	exon	1043435	1044171	1000	-	.	gene_id "MSTRG.18495"; transcript_id "MSTRG.18495.31"; exon_number "3";
chr10	StringTie	exon	1048864	1049468	1000	-	.	gene_id "MSTRG.18495"; transcript_id "MSTRG.18495.31"; exon_number "4";
chr10	StringTie	transcript	1039961	1049536	1000	-	.	gene_id "MSTRG.18495"; transcript_id "MSTRG.18495.32";
chr10	StringTie	exon	1039961	1041504	1000	-	.	gene_id "MSTRG.18495"; transcript_id "MSTRG.18495.32"; exon_number "1";
chr10	StringTie	exon	1043301	1043393	1000	-	.	gene_id "MSTRG.18495"; transcript_id "MSTRG.18495.32"; exon_number "2";
chr10	StringTie	exon	1043999	1044171	1000	-	.	gene_id "MSTRG.18495"; transcript_id "MSTRG.18495.32"; exon_number "3";
chr10	StringTie	exon	1048864	1049536	1000	-	.	gene_id "MSTRG.18495"; transcript_id "MSTRG.18495.32"; exon_number "4";
chr10	StringTie	transcript	1039961	1056440	1000	-	.	gene_id "MSTRG.18495"; transcript_id "MSTRG.18495.33";
chr10	StringTie	exon	1039961	1041504	1000	-	.	gene_id "MSTRG.18495"; transcript_id "MSTRG.18495.33"; exon_number "1";
chr10	StringTie	exon	1042576	1042762	1000	-	.	gene_id "MSTRG.18495"; transcript_id "MSTRG.18495.33"; exon_number "2";
chr10	StringTie	exon	1043301	1043393	1000	-	.	gene_id "MSTRG.18495"; transcript_id "MSTRG.18495.33"; exon_number "3";
chr10	StringTie	exon	1043999	1044171	1000	-	.	gene_id "MSTRG.18495"; transcript_id "MSTRG.18495.33"; exon_number "4";
chr10	StringTie	exon	1056309	1056440	1000	-	.	gene_id "MSTRG.18495"; transcript_id "MSTRG.18495.33"; exon_number "5";
chr10	StringTie	transcript	1039961	1048963	1000	-	.	gene_id "MSTRG.18495"; transcript_id "MSTRG.18495.34";
chr10	StringTie	exon	1039961	1041504	1000	-	.	gene_id "MSTRG.18495"; transcript_id "MSTRG.18495.34"; exon_number "1";
chr10	StringTie	exon	1042632	1042762	1000	-	.	gene_id "MSTRG.18495"; transcript_id "MSTRG.18495.34"; exon_number "2";
chr10	StringTie	exon	1043301	1043393	1000	-	.	gene_id "MSTRG.18495"; transcript_id "MSTRG.18495.34"; exon_number "3";
chr10	StringTie	exon	1043999	1044017	1000	-	.	gene_id "MSTRG.18495"; transcript_id "MSTRG.18495.34"; exon_number "4";
chr10	StringTie	exon	1044069	1044171	1000	-	.	gene_id "MSTRG.18495"; transcript_id "MSTRG.18495.34"; exon_number "5";
chr10	StringTie	exon	1048264	1048963	1000	-	.	gene_id "MSTRG.18495"; transcript_id "MSTRG.18495.34"; exon_number "6";
chr10	StringTie	transcript	1039962	1048963	1000	-	.	gene_id "MSTRG.18495"; transcript_id "MSTRG.18495.35";
chr10	StringTie	exon	1039962	1041494	1000	-	.	gene_id "MSTRG.18495"; transcript_id "MSTRG.18495.35"; exon_number "1";
chr10	StringTie	exon	1042632	1042762	1000	-	.	gene_id "MSTRG.18495"; transcript_id "MSTRG.18495.35"; exon_number "2";
chr10	StringTie	exon	1043301	1043393	1000	-	.	gene_id "MSTRG.18495"; transcript_id "MSTRG.18495.35"; exon_number "3";
chr10	StringTie	exon	1048864	1048963	1000	-	.	gene_id "MSTRG.18495"; transcript_id "MSTRG.18495.35"; exon_number "4";
chr10	StringTie	transcript	1039962	1048963	1000	-	.	gene_id "MSTRG.18495"; transcript_id "MSTRG.18495.36";
chr10	StringTie	exon	1039962	1041494	1000	-	.	gene_id "MSTRG.18495"; transcript_id "MSTRG.18495.36"; exon_number "1";
chr10	StringTie	exon	1042632	1042762	1000	-	.	gene_id "MSTRG.18495"; transcript_id "MSTRG.18495.36"; exon_number "2";
chr10	StringTie	exon	1043301	1044171	1000	-	.	gene_id "MSTRG.18495"; transcript_id "MSTRG.18495.36"; exon_number "3";
chr10	StringTie	exon	1048864	1048963	1000	-	.	gene_id "MSTRG.18495"; transcript_id "MSTRG.18495.36"; exon_number "4";
chr10	StringTie	transcript	1039970	1056415	1000	-	.	gene_id "MSTRG.18495"; transcript_id "MSTRG.18495.37";
chr10	StringTie	exon	1039970	1041504	1000	-	.	gene_id "MSTRG.18495"; transcript_id "MSTRG.18495.37"; exon_number "1";
chr10	StringTie	exon	1042632	1042792	1000	-	.	gene_id "MSTRG.18495"; transcript_id "MSTRG.18495.37"; exon_number "2";
chr10	StringTie	exon	1043301	1043393	1000	-	.	gene_id "MSTRG.18495"; transcript_id "MSTRG.18495.37"; exon_number "3";
chr10	StringTie	exon	1054168	1054245	1000	-	.	gene_id "MSTRG.18495"; transcript_id "MSTRG.18495.37"; exon_number "4";
chr10	StringTie	exon	1056309	1056415	1000	-	.	gene_id "MSTRG.18495"; transcript_id "MSTRG.18495.37"; exon_number "5";
chr10	StringTie	transcript	1039979	1049538	1000	-	.	gene_id "MSTRG.18495"; transcript_id "MSTRG.18495.38";
chr10	StringTie	exon	1039979	1040362	1000	-	.	gene_id "MSTRG.18495"; transcript_id "MSTRG.18495.38"; exon_number "1";
chr10	StringTie	exon	1041409	1041504	1000	-	.	gene_id "MSTRG.18495"; transcript_id "MSTRG.18495.38"; exon_number "2";
chr10	StringTie	exon	1042632	1042762	1000	-	.	gene_id "MSTRG.18495"; transcript_id "MSTRG.18495.38"; exon_number "3";
chr10	StringTie	exon	1043301	1044171	1000	-	.	gene_id "MSTRG.18495"; transcript_id "MSTRG.18495.38"; exon_number "4";
chr10	StringTie	exon	1048864	1049538	1000	-	.	gene_id "MSTRG.18495"; transcript_id "MSTRG.18495.38"; exon_number "5";
chr10	StringTie	transcript	1039979	1049540	1000	-	.	gene_id "MSTRG.18495"; transcript_id "MSTRG.18495.39";
chr10	StringTie	exon	1039979	1041504	1000	-	.	gene_id "MSTRG.18495"; transcript_id "MSTRG.18495.39"; exon_number "1";
chr10	StringTie	exon	1042632	1042792	1000	-	.	gene_id "MSTRG.18495"; transcript_id "MSTRG.18495.39"; exon_number "2";
chr10	StringTie	exon	1043301	1043393	1000	-	.	gene_id "MSTRG.18495"; transcript_id "MSTRG.18495.39"; exon_number "3";
chr10	StringTie	exon	1043999	1044171	1000	-	.	gene_id "MSTRG.18495"; transcript_id "MSTRG.18495.39"; exon_number "4";
chr10	StringTie	exon	1048864	1049540	1000	-	.	gene_id "MSTRG.18495"; transcript_id "MSTRG.18495.39"; exon_number "5";
chr10	StringTie	transcript	1036947	1056433	1000	-	.	gene_id "MSTRG.18495"; transcript_id "MSTRG.18495.4";
chr10	StringTie	exon	1036947	1041504	1000	-	.	gene_id "MSTRG.18495"; transcript_id "MSTRG.18495.4"; exon_number "1";
chr10	StringTie	exon	1042632	1042762	1000	-	.	gene_id "MSTRG.18495"; transcript_id "MSTRG.18495.4"; exon_number "2";
chr10	StringTie	exon	1043301	1043393	1000	-	.	gene_id "MSTRG.18495"; transcript_id "MSTRG.18495.4"; exon_number "3";
chr10	StringTie	exon	1043999	1044171	1000	-	.	gene_id "MSTRG.18495"; transcript_id "MSTRG.18495.4"; exon_number "4";
chr10	StringTie	exon	1048264	1054245	1000	-	.	gene_id "MSTRG.18495"; transcript_id "MSTRG.18495.4"; exon_number "5";
chr10	StringTie	exon	1056309	1056433	1000	-	.	gene_id "MSTRG.18495"; transcript_id "MSTRG.18495.4"; exon_number "6";
chr10	StringTie	transcript	1040000	1049524	1000	-	.	gene_id "MSTRG.18495"; transcript_id "MSTRG.18495.40";
chr10	StringTie	exon	1040000	1041504	1000	-	.	gene_id "MSTRG.18495"; transcript_id "MSTRG.18495.40"; exon_number "1";
chr10	StringTie	exon	1042632	1042737	1000	-	.	gene_id "MSTRG.18495"; transcript_id "MSTRG.18495.40"; exon_number "2";
chr10	StringTie	exon	1048864	1049524	1000	-	.	gene_id "MSTRG.18495"; transcript_id "MSTRG.18495.40"; exon_number "3";
chr10	StringTie	transcript	1040020	1056412	1000	-	.	gene_id "MSTRG.18495"; transcript_id "MSTRG.18495.41";
chr10	StringTie	exon	1040020	1041504	1000	-	.	gene_id "MSTRG.18495"; transcript_id "MSTRG.18495.41"; exon_number "1";
chr10	StringTie	exon	1042632	1042762	1000	-	.	gene_id "MSTRG.18495"; transcript_id "MSTRG.18495.41"; exon_number "2";
chr10	StringTie	exon	1043301	1043393	1000	-	.	gene_id "MSTRG.18495"; transcript_id "MSTRG.18495.41"; exon_number "3";
chr10	StringTie	exon	1043484	1044171	1000	-	.	gene_id "MSTRG.18495"; transcript_id "MSTRG.18495.41"; exon_number "4";
chr10	StringTie	exon	1056309	1056412	1000	-	.	gene_id "MSTRG.18495"; transcript_id "MSTRG.18495.41"; exon_number "5";
chr10	StringTie	transcript	1040023	1054188	1000	-	.	gene_id "MSTRG.18495"; transcript_id "MSTRG.18495.42";
chr10	StringTie	exon	1040023	1041504	1000	-	.	gene_id "MSTRG.18495"; transcript_id "MSTRG.18495.42"; exon_number "1";
chr10	StringTie	exon	1042632	1042762	1000	-	.	gene_id "MSTRG.18495"; transcript_id "MSTRG.18495.42"; exon_number "2";
chr10	StringTie	exon	1043301	1043393	1000	-	.	gene_id "MSTRG.18495"; transcript_id "MSTRG.18495.42"; exon_number "3";
chr10	StringTie	exon	1043999	1044171	1000	-	.	gene_id "MSTRG.18495"; transcript_id "MSTRG.18495.42"; exon_number "4";
chr10	StringTie	exon	1054134	1054188	1000	-	.	gene_id "MSTRG.18495"; transcript_id "MSTRG.18495.42"; exon_number "5";
chr10	StringTie	transcript	1040025	1049483	1000	-	.	gene_id "MSTRG.18495"; transcript_id "MSTRG.18495.43";
chr10	StringTie	exon	1040025	1041504	1000	-	.	gene_id "MSTRG.18495"; transcript_id "MSTRG.18495.43"; exon_number "1";
chr10	StringTie	exon	1042632	1042762	1000	-	.	gene_id "MSTRG.18495"; transcript_id "MSTRG.18495.43"; exon_number "2";
chr10	StringTie	exon	1043301	1043393	1000	-	.	gene_id "MSTRG.18495"; transcript_id "MSTRG.18495.43"; exon_number "3";
chr10	StringTie	exon	1043999	1044177	1000	-	.	gene_id "MSTRG.18495"; transcript_id "MSTRG.18495.43"; exon_number "4";
chr10	StringTie	exon	1048864	1049483	1000	-	.	gene_id "MSTRG.18495"; transcript_id "MSTRG.18495.43"; exon_number "5";
chr10	StringTie	transcript	1040031	1049528	1000	-	.	gene_id "MSTRG.18495"; transcript_id "MSTRG.18495.44";
chr10	StringTie	exon	1040031	1041504	1000	-	.	gene_id "MSTRG.18495"; transcript_id "MSTRG.18495.44"; exon_number "1";
chr10	StringTie	exon	1042632	1042762	1000	-	.	gene_id "MSTRG.18495"; transcript_id "MSTRG.18495.44"; exon_number "2";
chr10	StringTie	exon	1043301	1043393	1000	-	.	gene_id "MSTRG.18495"; transcript_id "MSTRG.18495.44"; exon_number "3";
chr10	StringTie	exon	1043999	1044101	1000	-	.	gene_id "MSTRG.18495"; transcript_id "MSTRG.18495.44"; exon_number "4";
chr10	StringTie	exon	1048864	1049528	1000	-	.	gene_id "MSTRG.18495"; transcript_id "MSTRG.18495.44"; exon_number "5";
chr10	StringTie	transcript	1040047	1048963	1000	-	.	gene_id "MSTRG.18495"; transcript_id "MSTRG.18495.45";
chr10	StringTie	exon	1040047	1040475	1000	-	.	gene_id "MSTRG.18495"; transcript_id "MSTRG.18495.45"; exon_number "1";
chr10	StringTie	exon	1040505	1041504	1000	-	.	gene_id "MSTRG.18495"; transcript_id "MSTRG.18495.45"; exon_number "2";
chr10	StringTie	exon	1042632	1042762	1000	-	.	gene_id "MSTRG.18495"; transcript_id "MSTRG.18495.45"; exon_number "3";
chr10	StringTie	exon	1043301	1043393	1000	-	.	gene_id "MSTRG.18495"; transcript_id "MSTRG.18495.45"; exon_number "4";
chr10	StringTie	exon	1043999	1044171	1000	-	.	gene_id "MSTRG.18495"; transcript_id "MSTRG.18495.45"; exon_number "5";
chr10	StringTie	exon	1048864	1048963	1000	-	.	gene_id "MSTRG.18495"; transcript_id "MSTRG.18495.45"; exon_number "6";
chr10	StringTie	transcript	1037492	1066929	1000	-	.	gene_id "MSTRG.18495"; transcript_id "MSTRG.18495.5";
chr10	StringTie	exon	1037492	1041504	1000	-	.	gene_id "MSTRG.18495"; transcript_id "MSTRG.18495.5"; exon_number "1";
chr10	StringTie	exon	1042632	1042762	1000	-	.	gene_id "MSTRG.18495"; transcript_id "MSTRG.18495.5"; exon_number "2";
chr10	StringTie	exon	1043301	1043393	1000	-	.	gene_id "MSTRG.18495"; transcript_id "MSTRG.18495.5"; exon_number "3";
chr10	StringTie	exon	1043999	1044171	1000	-	.	gene_id "MSTRG.18495"; transcript_id "MSTRG.18495.5"; exon_number "4";
chr10	StringTie	exon	1048864	1053936	1000	-	.	gene_id "MSTRG.18495"; transcript_id "MSTRG.18495.5"; exon_number "5";
chr10	StringTie	exon	1054168	1054245	1000	-	.	gene_id "MSTRG.18495"; transcript_id "MSTRG.18495.5"; exon_number "6";
chr10	StringTie	exon	1056309	1059348	1000	-	.	gene_id "MSTRG.18495"; transcript_id "MSTRG.18495.5"; exon_number "7";
chr10	StringTie	exon	1066800	1066929	1000	-	.	gene_id "MSTRG.18495"; transcript_id "MSTRG.18495.5"; exon_number "8";
chr10	StringTie	transcript	1056969	1066919	1000	-	.	gene_id "MSTRG.18495"; transcript_id "MSTRG.18495.50";
chr10	StringTie	exon	1056969	1057596	1000	-	.	gene_id "MSTRG.18495"; transcript_id "MSTRG.18495.50"; exon_number "1";
chr10	StringTie	exon	1061470	1061529	1000	-	.	gene_id "MSTRG.18495"; transcript_id "MSTRG.18495.50"; exon_number "2";
chr10	StringTie	exon	1066800	1066919	1000	-	.	gene_id "MSTRG.18495"; transcript_id "MSTRG.18495.50"; exon_number "3";
chr10	StringTie	transcript	1037604	1066948	1000	-	.	gene_id "MSTRG.18495"; transcript_id "MSTRG.18495.6";
chr10	StringTie	exon	1037604	1041504	1000	-	.	gene_id "MSTRG.18495"; transcript_id "MSTRG.18495.6"; exon_number "1";
chr10	StringTie	exon	1042632	1042762	1000	-	.	gene_id "MSTRG.18495"; transcript_id "MSTRG.18495.6"; exon_number "2";
chr10	StringTie	exon	1043301	1043393	1000	-	.	gene_id "MSTRG.18495"; transcript_id "MSTRG.18495.6"; exon_number "3";
chr10	StringTie	exon	1043999	1044171	1000	-	.	gene_id "MSTRG.18495"; transcript_id "MSTRG.18495.6"; exon_number "4";
chr10	StringTie	exon	1054168	1054245	1000	-	.	gene_id "MSTRG.18495"; transcript_id "MSTRG.18495.6"; exon_number "5";
chr10	StringTie	exon	1056309	1057596	1000	-	.	gene_id "MSTRG.18495"; transcript_id "MSTRG.18495.6"; exon_number "6";
chr10	StringTie	exon	1061470	1061835	1000	-	.	gene_id "MSTRG.18495"; transcript_id "MSTRG.18495.6"; exon_number "7";
chr10	StringTie	exon	1066800	1066948	1000	-	.	gene_id "MSTRG.18495"; transcript_id "MSTRG.18495.6"; exon_number "8";
chr10	StringTie	transcript	1037661	1056756	1000	-	.	gene_id "MSTRG.18495"; transcript_id "MSTRG.18495.7";
chr10	StringTie	exon	1037661	1041504	1000	-	.	gene_id "MSTRG.18495"; transcript_id "MSTRG.18495.7"; exon_number "1";
chr10	StringTie	exon	1042632	1042762	1000	-	.	gene_id "MSTRG.18495"; transcript_id "MSTRG.18495.7"; exon_number "2";
chr10	StringTie	exon	1043301	1043393	1000	-	.	gene_id "MSTRG.18495"; transcript_id "MSTRG.18495.7"; exon_number "3";
chr10	StringTie	exon	1043999	1044171	1000	-	.	gene_id "MSTRG.18495"; transcript_id "MSTRG.18495.7"; exon_number "4";
chr10	StringTie	exon	1056309	1056756	1000	-	.	gene_id "MSTRG.18495"; transcript_id "MSTRG.18495.7"; exon_number "5";
chr10	StringTie	transcript	1037687	1066938	1000	-	.	gene_id "MSTRG.18495"; transcript_id "MSTRG.18495.8";
chr10	StringTie	exon	1037687	1041504	1000	-	.	gene_id "MSTRG.18495"; transcript_id "MSTRG.18495.8"; exon_number "1";
chr10	StringTie	exon	1042632	1042762	1000	-	.	gene_id "MSTRG.18495"; transcript_id "MSTRG.18495.8"; exon_number "2";
chr10	StringTie	exon	1043301	1043393	1000	-	.	gene_id "MSTRG.18495"; transcript_id "MSTRG.18495.8"; exon_number "3";
chr10	StringTie	exon	1054168	1054245	1000	-	.	gene_id "MSTRG.18495"; transcript_id "MSTRG.18495.8"; exon_number "4";
chr10	StringTie	exon	1056309	1057596	1000	-	.	gene_id "MSTRG.18495"; transcript_id "MSTRG.18495.8"; exon_number "5";
chr10	StringTie	exon	1066800	1066938	1000	-	.	gene_id "MSTRG.18495"; transcript_id "MSTRG.18495.8"; exon_number "6";
chr10	StringTie	transcript	1037706	1056729	1000	-	.	gene_id "MSTRG.18495"; transcript_id "MSTRG.18495.9";
chr10	StringTie	exon	1037706	1041504	1000	-	.	gene_id "MSTRG.18495"; transcript_id "MSTRG.18495.9"; exon_number "1";
chr10	StringTie	exon	1042632	1042762	1000	-	.	gene_id "MSTRG.18495"; transcript_id "MSTRG.18495.9"; exon_number "2";
chr10	StringTie	exon	1043301	1043393	1000	-	.	gene_id "MSTRG.18495"; transcript_id "MSTRG.18495.9"; exon_number "3";
chr10	StringTie	exon	1056309	1056729	1000	-	.	gene_id "MSTRG.18495"; transcript_id "MSTRG.18495.9"; exon_number "4";
chr8	StringTie	transcript	39867436	39867812	1000	-	.	gene_id "MSTRG.184950"; transcript_id "ENST00000521358"; gene_name "KB-1582A10.2"; ref_gene_id "ENSG00000253233";
chr8	StringTie	exon	39867436	39867563	1000	-	.	gene_id "MSTRG.184950"; transcript_id "ENST00000521358"; exon_number "1"; gene_name "KB-1582A10.2"; ref_gene_id "ENSG00000253233";
chr8	StringTie	exon	39867755	39867812	1000	-	.	gene_id "MSTRG.184950"; transcript_id "ENST00000521358"; exon_number "2"; gene_name "KB-1582A10.2"; ref_gene_id "ENSG00000253233";
chr8	StringTie	transcript	39865567	39869781	1000	-	.	gene_id "MSTRG.184950"; transcript_id "MSTRG.184950.1";
chr8	StringTie	exon	39865567	39869017	1000	-	.	gene_id "MSTRG.184950"; transcript_id "MSTRG.184950.1"; exon_number "1";
chr8	StringTie	exon	39869693	39869781	1000	-	.	gene_id "MSTRG.184950"; transcript_id "MSTRG.184950.1"; exon_number "2";
chr8	StringTie	transcript	39867312	39886514	1000	-	.	gene_id "MSTRG.184950"; transcript_id "MSTRG.184950.2";
chr8	StringTie	exon	39867312	39869017	1000	-	.	gene_id "MSTRG.184950"; transcript_id "MSTRG.184950.2"; exon_number "1";
chr8	StringTie	exon	39884920	39886514	1000	-	.	gene_id "MSTRG.184950"; transcript_id "MSTRG.184950.2"; exon_number "2";
chr8	StringTie	transcript	39888088	39888465	1000	.	.	gene_id "MSTRG.184951"; transcript_id "MSTRG.184951.1";
chr8	StringTie	exon	39888088	39888465	1000	.	.	gene_id "MSTRG.184951"; transcript_id "MSTRG.184951.1"; exon_number "1";
chr8	StringTie	transcript	39913869	39928444	1000	+	.	gene_id "MSTRG.184952"; transcript_id "ENST00000253513"; gene_name "IDO1"; ref_gene_id "ENSG00000131203";
chr8	StringTie	exon	39913869	39914009	1000	+	.	gene_id "MSTRG.184952"; transcript_id "ENST00000253513"; exon_number "1"; gene_name "IDO1"; ref_gene_id "ENSG00000131203";
chr8	StringTie	exon	39917875	39917970	1000	+	.	gene_id "MSTRG.184952"; transcript_id "ENST00000253513"; exon_number "2"; gene_name "IDO1"; ref_gene_id "ENSG00000131203";
chr8	StringTie	exon	39918088	39918207	1000	+	.	gene_id "MSTRG.184952"; transcript_id "ENST00000253513"; exon_number "3"; gene_name "IDO1"; ref_gene_id "ENSG00000131203";
chr8	StringTie	exon	39918815	39918944	1000	+	.	gene_id "MSTRG.184952"; transcript_id "ENST00000253513"; exon_number "4"; gene_name "IDO1"; ref_gene_id "ENSG00000131203";
chr8	StringTie	exon	39922552	39922651	1000	+	.	gene_id "MSTRG.184952"; transcript_id "ENST00000253513"; exon_number "5"; gene_name "IDO1"; ref_gene_id "ENSG00000131203";
chr8	StringTie	exon	39923469	39923590	1000	+	.	gene_id "MSTRG.184952"; transcript_id "ENST00000253513"; exon_number "6"; gene_name "IDO1"; ref_gene_id "ENSG00000131203";
chr8	StringTie	exon	39924721	39924772	1000	+	.	gene_id "MSTRG.184952"; transcript_id "ENST00000253513"; exon_number "7"; gene_name "IDO1"; ref_gene_id "ENSG00000131203";
chr8	StringTie	exon	39925223	39925371	1000	+	.	gene_id "MSTRG.184952"; transcript_id "ENST00000253513"; exon_number "8"; gene_name "IDO1"; ref_gene_id "ENSG00000131203";
chr8	StringTie	exon	39927830	39928444	1000	+	.	gene_id "MSTRG.184952"; transcript_id "ENST00000253513"; exon_number "9"; gene_name "IDO1"; ref_gene_id "ENSG00000131203";
chr8	StringTie	transcript	39913284	39928431	1000	+	.	gene_id "MSTRG.184952"; transcript_id "ENST00000518237"; gene_name "IDO1"; ref_gene_id "ENSG00000131203";
chr8	StringTie	exon	39913284	39914009	1000	+	.	gene_id "MSTRG.184952"; transcript_id "ENST00000518237"; exon_number "1"; gene_name "IDO1"; ref_gene_id "ENSG00000131203";
chr8	StringTie	exon	39917875	39917970	1000	+	.	gene_id "MSTRG.184952"; transcript_id "ENST00000518237"; exon_number "2"; gene_name "IDO1"; ref_gene_id "ENSG00000131203";
chr8	StringTie	exon	39918088	39918207	1000	+	.	gene_id "MSTRG.184952"; transcript_id "ENST00000518237"; exon_number "3"; gene_name "IDO1"; ref_gene_id "ENSG00000131203";
chr8	StringTie	exon	39918815	39918933	1000	+	.	gene_id "MSTRG.184952"; transcript_id "ENST00000518237"; exon_number "4"; gene_name "IDO1"; ref_gene_id "ENSG00000131203";
chr8	StringTie	exon	39920100	39920114	1000	+	.	gene_id "MSTRG.184952"; transcript_id "ENST00000518237"; exon_number "5"; gene_name "IDO1"; ref_gene_id "ENSG00000131203";
chr8	StringTie	exon	39922552	39922651	1000	+	.	gene_id "MSTRG.184952"; transcript_id "ENST00000518237"; exon_number "6"; gene_name "IDO1"; ref_gene_id "ENSG00000131203";
chr8	StringTie	exon	39923469	39923586	1000	+	.	gene_id "MSTRG.184952"; transcript_id "ENST00000518237"; exon_number "7"; gene_name "IDO1"; ref_gene_id "ENSG00000131203";
chr8	StringTie	exon	39924721	39924772	1000	+	.	gene_id "MSTRG.184952"; transcript_id "ENST00000518237"; exon_number "8"; gene_name "IDO1"; ref_gene_id "ENSG00000131203";
chr8	StringTie	exon	39925223	39925371	1000	+	.	gene_id "MSTRG.184952"; transcript_id "ENST00000518237"; exon_number "9"; gene_name "IDO1"; ref_gene_id "ENSG00000131203";
chr8	StringTie	exon	39927830	39928431	1000	+	.	gene_id "MSTRG.184952"; transcript_id "ENST00000518237"; exon_number "10"; gene_name "IDO1"; ref_gene_id "ENSG00000131203";
chr8	StringTie	transcript	39902275	39918138	1000	+	.	gene_id "MSTRG.184952"; transcript_id "ENST00000518804"; gene_name "IDO1"; ref_gene_id "ENSG00000131203";
chr8	StringTie	exon	39902275	39902448	1000	+	.	gene_id "MSTRG.184952"; transcript_id "ENST00000518804"; exon_number "1"; gene_name "IDO1"; ref_gene_id "ENSG00000131203";
chr8	StringTie	exon	39909179	39909348	1000	+	.	gene_id "MSTRG.184952"; transcript_id "ENST00000518804"; exon_number "2"; gene_name "IDO1"; ref_gene_id "ENSG00000131203";
chr8	StringTie	exon	39913889	39914009	1000	+	.	gene_id "MSTRG.184952"; transcript_id "ENST00000518804"; exon_number "3"; gene_name "IDO1"; ref_gene_id "ENSG00000131203";
chr8	StringTie	exon	39917875	39917970	1000	+	.	gene_id "MSTRG.184952"; transcript_id "ENST00000518804"; exon_number "4"; gene_name "IDO1"; ref_gene_id "ENSG00000131203";
chr8	StringTie	exon	39918088	39918138	1000	+	.	gene_id "MSTRG.184952"; transcript_id "ENST00000518804"; exon_number "5"; gene_name "IDO1"; ref_gene_id "ENSG00000131203";
chr8	StringTie	transcript	39902371	39922654	1000	+	.	gene_id "MSTRG.184952"; transcript_id "ENST00000519154"; gene_name "IDO1"; ref_gene_id "ENSG00000131203";
chr8	StringTie	exon	39902371	39902448	1000	+	.	gene_id "MSTRG.184952"; transcript_id "ENST00000519154"; exon_number "1"; gene_name "IDO1"; ref_gene_id "ENSG00000131203";
chr8	StringTie	exon	39913403	39914009	1000	+	.	gene_id "MSTRG.184952"; transcript_id "ENST00000519154"; exon_number "2"; gene_name "IDO1"; ref_gene_id "ENSG00000131203";
chr8	StringTie	exon	39917875	39917970	1000	+	.	gene_id "MSTRG.184952"; transcript_id "ENST00000519154"; exon_number "3"; gene_name "IDO1"; ref_gene_id "ENSG00000131203";
chr8	StringTie	exon	39918088	39918207	1000	+	.	gene_id "MSTRG.184952"; transcript_id "ENST00000519154"; exon_number "4"; gene_name "IDO1"; ref_gene_id "ENSG00000131203";
chr8	StringTie	exon	39918815	39918933	1000	+	.	gene_id "MSTRG.184952"; transcript_id "ENST00000519154"; exon_number "5"; gene_name "IDO1"; ref_gene_id "ENSG00000131203";
chr8	StringTie	exon	39920100	39920114	1000	+	.	gene_id "MSTRG.184952"; transcript_id "ENST00000519154"; exon_number "6"; gene_name "IDO1"; ref_gene_id "ENSG00000131203";
chr8	StringTie	exon	39922552	39922654	1000	+	.	gene_id "MSTRG.184952"; transcript_id "ENST00000519154"; exon_number "7"; gene_name "IDO1"; ref_gene_id "ENSG00000131203";
chr8	StringTie	transcript	39914229	39915721	1000	+	.	gene_id "MSTRG.184952"; transcript_id "ENST00000520185"; gene_name "RP11-44K6.2"; ref_gene_id "ENSG00000253838";
chr8	StringTie	exon	39914229	39914245	1000	+	.	gene_id "MSTRG.184952"; transcript_id "ENST00000520185"; exon_number "1"; gene_name "RP11-44K6.2"; ref_gene_id "ENSG00000253838";
chr8	StringTie	exon	39915637	39915721	1000	+	.	gene_id "MSTRG.184952"; transcript_id "ENST00000520185"; exon_number "2"; gene_name "RP11-44K6.2"; ref_gene_id "ENSG00000253838";
chr8	StringTie	transcript	39922552	39923931	1000	+	.	gene_id "MSTRG.184952"; transcript_id "ENST00000521480"; gene_name "IDO1"; ref_gene_id "ENSG00000131203";
chr8	StringTie	exon	39922552	39922651	1000	+	.	gene_id "MSTRG.184952"; transcript_id "ENST00000521480"; exon_number "1"; gene_name "IDO1"; ref_gene_id "ENSG00000131203";
chr8	StringTie	exon	39923469	39923931	1000	+	.	gene_id "MSTRG.184952"; transcript_id "ENST00000521480"; exon_number "2"; gene_name "IDO1"; ref_gene_id "ENSG00000131203";
chr8	StringTie	transcript	39917885	39922911	1000	+	.	gene_id "MSTRG.184952"; transcript_id "ENST00000521636"; gene_name "IDO1"; ref_gene_id "ENSG00000131203";
chr8	StringTie	exon	39917885	39917970	1000	+	.	gene_id "MSTRG.184952"; transcript_id "ENST00000521636"; exon_number "1"; gene_name "IDO1"; ref_gene_id "ENSG00000131203";
chr8	StringTie	exon	39918088	39918207	1000	+	.	gene_id "MSTRG.184952"; transcript_id "ENST00000521636"; exon_number "2"; gene_name "IDO1"; ref_gene_id "ENSG00000131203";
chr8	StringTie	exon	39918815	39918933	1000	+	.	gene_id "MSTRG.184952"; transcript_id "ENST00000521636"; exon_number "3"; gene_name "IDO1"; ref_gene_id "ENSG00000131203";
chr8	StringTie	exon	39920100	39920114	1000	+	.	gene_id "MSTRG.184952"; transcript_id "ENST00000521636"; exon_number "4"; gene_name "IDO1"; ref_gene_id "ENSG00000131203";
chr8	StringTie	exon	39922552	39922911	1000	+	.	gene_id "MSTRG.184952"; transcript_id "ENST00000521636"; exon_number "5"; gene_name "IDO1"; ref_gene_id "ENSG00000131203";
chr8	StringTie	transcript	39902375	39928426	1000	+	.	gene_id "MSTRG.184952"; transcript_id "ENST00000522495"; gene_name "IDO1"; ref_gene_id "ENSG00000131203";
chr8	StringTie	exon	39902375	39902448	1000	+	.	gene_id "MSTRG.184952"; transcript_id "ENST00000522495"; exon_number "1"; gene_name "IDO1"; ref_gene_id "ENSG00000131203";
chr8	StringTie	exon	39913001	39913148	1000	+	.	gene_id "MSTRG.184952"; transcript_id "ENST00000522495"; exon_number "2"; gene_name "IDO1"; ref_gene_id "ENSG00000131203";
chr8	StringTie	exon	39913889	39914009	1000	+	.	gene_id "MSTRG.184952"; transcript_id "ENST00000522495"; exon_number "3"; gene_name "IDO1"; ref_gene_id "ENSG00000131203";
chr8	StringTie	exon	39917875	39917970	1000	+	.	gene_id "MSTRG.184952"; transcript_id "ENST00000522495"; exon_number "4"; gene_name "IDO1"; ref_gene_id "ENSG00000131203";
chr8	StringTie	exon	39918088	39918207	1000	+	.	gene_id "MSTRG.184952"; transcript_id "ENST00000522495"; exon_number "5"; gene_name "IDO1"; ref_gene_id "ENSG00000131203";
chr8	StringTie	exon	39918815	39918933	1000	+	.	gene_id "MSTRG.184952"; transcript_id "ENST00000522495"; exon_number "6"; gene_name "IDO1"; ref_gene_id "ENSG00000131203";
chr8	StringTie	exon	39920100	39920114	1000	+	.	gene_id "MSTRG.184952"; transcript_id "ENST00000522495"; exon_number "7"; gene_name "IDO1"; ref_gene_id "ENSG00000131203";
chr8	StringTie	exon	39922552	39922651	1000	+	.	gene_id "MSTRG.184952"; transcript_id "ENST00000522495"; exon_number "8"; gene_name "IDO1"; ref_gene_id "ENSG00000131203";
chr8	StringTie	exon	39923469	39923586	1000	+	.	gene_id "MSTRG.184952"; transcript_id "ENST00000522495"; exon_number "9"; gene_name "IDO1"; ref_gene_id "ENSG00000131203";
chr8	StringTie	exon	39924721	39924772	1000	+	.	gene_id "MSTRG.184952"; transcript_id "ENST00000522495"; exon_number "10"; gene_name "IDO1"; ref_gene_id "ENSG00000131203";
chr8	StringTie	exon	39925223	39925371	1000	+	.	gene_id "MSTRG.184952"; transcript_id "ENST00000522495"; exon_number "11"; gene_name "IDO1"; ref_gene_id "ENSG00000131203";
chr8	StringTie	exon	39927830	39928426	1000	+	.	gene_id "MSTRG.184952"; transcript_id "ENST00000522495"; exon_number "12"; gene_name "IDO1"; ref_gene_id "ENSG00000131203";
chr8	StringTie	transcript	39902380	39917929	1000	+	.	gene_id "MSTRG.184952"; transcript_id "ENST00000522840"; gene_name "IDO1"; ref_gene_id "ENSG00000131203";
chr8	StringTie	exon	39902380	39902448	1000	+	.	gene_id "MSTRG.184952"; transcript_id "ENST00000522840"; exon_number "1"; gene_name "IDO1"; ref_gene_id "ENSG00000131203";
chr8	StringTie	exon	39908989	39909030	1000	+	.	gene_id "MSTRG.184952"; transcript_id "ENST00000522840"; exon_number "2"; gene_name "IDO1"; ref_gene_id "ENSG00000131203";
chr8	StringTie	exon	39909179	39909348	1000	+	.	gene_id "MSTRG.184952"; transcript_id "ENST00000522840"; exon_number "3"; gene_name "IDO1"; ref_gene_id "ENSG00000131203";
chr8	StringTie	exon	39913774	39914009	1000	+	.	gene_id "MSTRG.184952"; transcript_id "ENST00000522840"; exon_number "4"; gene_name "IDO1"; ref_gene_id "ENSG00000131203";
chr8	StringTie	exon	39917875	39917929	1000	+	.	gene_id "MSTRG.184952"; transcript_id "ENST00000522840"; exon_number "5"; gene_name "IDO1"; ref_gene_id "ENSG00000131203";
chr8	StringTie	transcript	39924720	39928138	1000	+	.	gene_id "MSTRG.184952"; transcript_id "ENST00000523779"; gene_name "IDO1"; ref_gene_id "ENSG00000131203";
chr8	StringTie	exon	39924720	39924772	1000	+	.	gene_id "MSTRG.184952"; transcript_id "ENST00000523779"; exon_number "1"; gene_name "IDO1"; ref_gene_id "ENSG00000131203";
chr8	StringTie	exon	39925223	39925371	1000	+	.	gene_id "MSTRG.184952"; transcript_id "ENST00000523779"; exon_number "2"; gene_name "IDO1"; ref_gene_id "ENSG00000131203";
chr8	StringTie	exon	39927830	39928138	1000	+	.	gene_id "MSTRG.184952"; transcript_id "ENST00000523779"; exon_number "3"; gene_name "IDO1"; ref_gene_id "ENSG00000131203";
chr8	StringTie	transcript	39893121	39930057	1000	+	.	gene_id "MSTRG.184952"; transcript_id "MSTRG.184952.1";
chr8	StringTie	exon	39893121	39893212	1000	+	.	gene_id "MSTRG.184952"; transcript_id "MSTRG.184952.1"; exon_number "1";
chr8	StringTie	exon	39902324	39902448	1000	+	.	gene_id "MSTRG.184952"; transcript_id "MSTRG.184952.1"; exon_number "2";
chr8	StringTie	exon	39913889	39914009	1000	+	.	gene_id "MSTRG.184952"; transcript_id "MSTRG.184952.1"; exon_number "3";
chr8	StringTie	exon	39917875	39917970	1000	+	.	gene_id "MSTRG.184952"; transcript_id "MSTRG.184952.1"; exon_number "4";
chr8	StringTie	exon	39918088	39918207	1000	+	.	gene_id "MSTRG.184952"; transcript_id "MSTRG.184952.1"; exon_number "5";
chr8	StringTie	exon	39918815	39918933	1000	+	.	gene_id "MSTRG.184952"; transcript_id "MSTRG.184952.1"; exon_number "6";
chr8	StringTie	exon	39920100	39920114	1000	+	.	gene_id "MSTRG.184952"; transcript_id "MSTRG.184952.1"; exon_number "7";
chr8	StringTie	exon	39922552	39922651	1000	+	.	gene_id "MSTRG.184952"; transcript_id "MSTRG.184952.1"; exon_number "8";
chr8	StringTie	exon	39923469	39923586	1000	+	.	gene_id "MSTRG.184952"; transcript_id "MSTRG.184952.1"; exon_number "9";
chr8	StringTie	exon	39924721	39924772	1000	+	.	gene_id "MSTRG.184952"; transcript_id "MSTRG.184952.1"; exon_number "10";
chr8	StringTie	exon	39925223	39925371	1000	+	.	gene_id "MSTRG.184952"; transcript_id "MSTRG.184952.1"; exon_number "11";
chr8	StringTie	exon	39927830	39930057	1000	+	.	gene_id "MSTRG.184952"; transcript_id "MSTRG.184952.1"; exon_number "12";
chr8	StringTie	transcript	39893949	39928902	1000	+	.	gene_id "MSTRG.184952"; transcript_id "MSTRG.184952.10";
chr8	StringTie	exon	39893949	39893977	1000	+	.	gene_id "MSTRG.184952"; transcript_id "MSTRG.184952.10"; exon_number "1";
chr8	StringTie	exon	39902324	39902448	1000	+	.	gene_id "MSTRG.184952"; transcript_id "MSTRG.184952.10"; exon_number "2";
chr8	StringTie	exon	39913889	39914009	1000	+	.	gene_id "MSTRG.184952"; transcript_id "MSTRG.184952.10"; exon_number "3";
chr8	StringTie	exon	39917875	39917970	1000	+	.	gene_id "MSTRG.184952"; transcript_id "MSTRG.184952.10"; exon_number "4";
chr8	StringTie	exon	39918088	39918207	1000	+	.	gene_id "MSTRG.184952"; transcript_id "MSTRG.184952.10"; exon_number "5";
chr8	StringTie	exon	39918815	39918933	1000	+	.	gene_id "MSTRG.184952"; transcript_id "MSTRG.184952.10"; exon_number "6";
chr8	StringTie	exon	39920100	39920114	1000	+	.	gene_id "MSTRG.184952"; transcript_id "MSTRG.184952.10"; exon_number "7";
chr8	StringTie	exon	39922552	39922651	1000	+	.	gene_id "MSTRG.184952"; transcript_id "MSTRG.184952.10"; exon_number "8";
chr8	StringTie	exon	39923469	39923586	1000	+	.	gene_id "MSTRG.184952"; transcript_id "MSTRG.184952.10"; exon_number "9";
chr8	StringTie	exon	39924721	39924772	1000	+	.	gene_id "MSTRG.184952"; transcript_id "MSTRG.184952.10"; exon_number "10";
chr8	StringTie	exon	39925223	39925371	1000	+	.	gene_id "MSTRG.184952"; transcript_id "MSTRG.184952.10"; exon_number "11";
chr8	StringTie	exon	39927830	39928209	1000	+	.	gene_id "MSTRG.184952"; transcript_id "MSTRG.184952.10"; exon_number "12";
chr8	StringTie	exon	39928291	39928902	1000	+	.	gene_id "MSTRG.184952"; transcript_id "MSTRG.184952.10"; exon_number "13";
chr8	StringTie	transcript	39893949	39929777	1000	+	.	gene_id "MSTRG.184952"; transcript_id "MSTRG.184952.11";
chr8	StringTie	exon	39893949	39893977	1000	+	.	gene_id "MSTRG.184952"; transcript_id "MSTRG.184952.11"; exon_number "1";
chr8	StringTie	exon	39902324	39902448	1000	+	.	gene_id "MSTRG.184952"; transcript_id "MSTRG.184952.11"; exon_number "2";
chr8	StringTie	exon	39908989	39909030	1000	+	.	gene_id "MSTRG.184952"; transcript_id "MSTRG.184952.11"; exon_number "3";
chr8	StringTie	exon	39913001	39913148	1000	+	.	gene_id "MSTRG.184952"; transcript_id "MSTRG.184952.11"; exon_number "4";
chr8	StringTie	exon	39913889	39914009	1000	+	.	gene_id "MSTRG.184952"; transcript_id "MSTRG.184952.11"; exon_number "5";
chr8	StringTie	exon	39917875	39917970	1000	+	.	gene_id "MSTRG.184952"; transcript_id "MSTRG.184952.11"; exon_number "6";
chr8	StringTie	exon	39918088	39918207	1000	+	.	gene_id "MSTRG.184952"; transcript_id "MSTRG.184952.11"; exon_number "7";
chr8	StringTie	exon	39918815	39918933	1000	+	.	gene_id "MSTRG.184952"; transcript_id "MSTRG.184952.11"; exon_number "8";
chr8	StringTie	exon	39920100	39920114	1000	+	.	gene_id "MSTRG.184952"; transcript_id "MSTRG.184952.11"; exon_number "9";
chr8	StringTie	exon	39922552	39922651	1000	+	.	gene_id "MSTRG.184952"; transcript_id "MSTRG.184952.11"; exon_number "10";
chr8	StringTie	exon	39923469	39923586	1000	+	.	gene_id "MSTRG.184952"; transcript_id "MSTRG.184952.11"; exon_number "11";
chr8	StringTie	exon	39924721	39924772	1000	+	.	gene_id "MSTRG.184952"; transcript_id "MSTRG.184952.11"; exon_number "12";
chr8	StringTie	exon	39925223	39925371	1000	+	.	gene_id "MSTRG.184952"; transcript_id "MSTRG.184952.11"; exon_number "13";
chr8	StringTie	exon	39927830	39929777	1000	+	.	gene_id "MSTRG.184952"; transcript_id "MSTRG.184952.11"; exon_number "14";
chr8	StringTie	transcript	39893949	39928851	1000	+	.	gene_id "MSTRG.184952"; transcript_id "MSTRG.184952.12";
chr8	StringTie	exon	39893949	39893977	1000	+	.	gene_id "MSTRG.184952"; transcript_id "MSTRG.184952.12"; exon_number "1";
chr8	StringTie	exon	39902324	39902448	1000	+	.	gene_id "MSTRG.184952"; transcript_id "MSTRG.184952.12"; exon_number "2";
chr8	StringTie	exon	39909179	39909348	1000	+	.	gene_id "MSTRG.184952"; transcript_id "MSTRG.184952.12"; exon_number "3";
chr8	StringTie	exon	39913001	39913148	1000	+	.	gene_id "MSTRG.184952"; transcript_id "MSTRG.184952.12"; exon_number "4";
chr8	StringTie	exon	39913889	39914009	1000	+	.	gene_id "MSTRG.184952"; transcript_id "MSTRG.184952.12"; exon_number "5";
chr8	StringTie	exon	39917875	39917970	1000	+	.	gene_id "MSTRG.184952"; transcript_id "MSTRG.184952.12"; exon_number "6";
chr8	StringTie	exon	39918088	39918207	1000	+	.	gene_id "MSTRG.184952"; transcript_id "MSTRG.184952.12"; exon_number "7";
chr8	StringTie	exon	39918815	39918933	1000	+	.	gene_id "MSTRG.184952"; transcript_id "MSTRG.184952.12"; exon_number "8";
chr8	StringTie	exon	39920100	39920114	1000	+	.	gene_id "MSTRG.184952"; transcript_id "MSTRG.184952.12"; exon_number "9";
chr8	StringTie	exon	39922552	39922651	1000	+	.	gene_id "MSTRG.184952"; transcript_id "MSTRG.184952.12"; exon_number "10";
chr8	StringTie	exon	39923469	39923586	1000	+	.	gene_id "MSTRG.184952"; transcript_id "MSTRG.184952.12"; exon_number "11";
chr8	StringTie	exon	39924721	39924772	1000	+	.	gene_id "MSTRG.184952"; transcript_id "MSTRG.184952.12"; exon_number "12";
chr8	StringTie	exon	39925223	39925371	1000	+	.	gene_id "MSTRG.184952"; transcript_id "MSTRG.184952.12"; exon_number "13";
chr8	StringTie	exon	39927830	39928851	1000	+	.	gene_id "MSTRG.184952"; transcript_id "MSTRG.184952.12"; exon_number "14";
chr8	StringTie	transcript	39893961	39930674	1000	+	.	gene_id "MSTRG.184952"; transcript_id "MSTRG.184952.13";
chr8	StringTie	exon	39893961	39893977	1000	+	.	gene_id "MSTRG.184952"; transcript_id "MSTRG.184952.13"; exon_number "1";
chr8	StringTie	exon	39902324	39902448	1000	+	.	gene_id "MSTRG.184952"; transcript_id "MSTRG.184952.13"; exon_number "2";
chr8	StringTie	exon	39913889	39914009	1000	+	.	gene_id "MSTRG.184952"; transcript_id "MSTRG.184952.13"; exon_number "3";
chr8	StringTie	exon	39917875	39917970	1000	+	.	gene_id "MSTRG.184952"; transcript_id "MSTRG.184952.13"; exon_number "4";
chr8	StringTie	exon	39918088	39918202	1000	+	.	gene_id "MSTRG.184952"; transcript_id "MSTRG.184952.13"; exon_number "5";
chr8	StringTie	exon	39918815	39918933	1000	+	.	gene_id "MSTRG.184952"; transcript_id "MSTRG.184952.13"; exon_number "6";
chr8	StringTie	exon	39920100	39920114	1000	+	.	gene_id "MSTRG.184952"; transcript_id "MSTRG.184952.13"; exon_number "7";
chr8	StringTie	exon	39922552	39922651	1000	+	.	gene_id "MSTRG.184952"; transcript_id "MSTRG.184952.13"; exon_number "8";
chr8	StringTie	exon	39923469	39923586	1000	+	.	gene_id "MSTRG.184952"; transcript_id "MSTRG.184952.13"; exon_number "9";
chr8	StringTie	exon	39924721	39924772	1000	+	.	gene_id "MSTRG.184952"; transcript_id "MSTRG.184952.13"; exon_number "10";
chr8	StringTie	exon	39925223	39925371	1000	+	.	gene_id "MSTRG.184952"; transcript_id "MSTRG.184952.13"; exon_number "11";
chr8	StringTie	exon	39927830	39930674	1000	+	.	gene_id "MSTRG.184952"; transcript_id "MSTRG.184952.13"; exon_number "12";
chr8	StringTie	transcript	39898338	39928829	1000	+	.	gene_id "MSTRG.184952"; transcript_id "MSTRG.184952.14";
chr8	StringTie	exon	39898338	39901444	1000	+	.	gene_id "MSTRG.184952"; transcript_id "MSTRG.184952.14"; exon_number "1";
chr8	StringTie	exon	39902324	39902448	1000	+	.	gene_id "MSTRG.184952"; transcript_id "MSTRG.184952.14"; exon_number "2";
chr8	StringTie	exon	39913889	39914009	1000	+	.	gene_id "MSTRG.184952"; transcript_id "MSTRG.184952.14"; exon_number "3";
chr8	StringTie	exon	39917875	39917970	1000	+	.	gene_id "MSTRG.184952"; transcript_id "MSTRG.184952.14"; exon_number "4";
chr8	StringTie	exon	39918088	39918207	1000	+	.	gene_id "MSTRG.184952"; transcript_id "MSTRG.184952.14"; exon_number "5";
chr8	StringTie	exon	39918815	39918933	1000	+	.	gene_id "MSTRG.184952"; transcript_id "MSTRG.184952.14"; exon_number "6";
chr8	StringTie	exon	39920100	39920114	1000	+	.	gene_id "MSTRG.184952"; transcript_id "MSTRG.184952.14"; exon_number "7";
chr8	StringTie	exon	39922552	39922651	1000	+	.	gene_id "MSTRG.184952"; transcript_id "MSTRG.184952.14"; exon_number "8";
chr8	StringTie	exon	39923469	39923586	1000	+	.	gene_id "MSTRG.184952"; transcript_id "MSTRG.184952.14"; exon_number "9";
chr8	StringTie	exon	39924721	39924772	1000	+	.	gene_id "MSTRG.184952"; transcript_id "MSTRG.184952.14"; exon_number "10";
chr8	StringTie	exon	39925223	39925371	1000	+	.	gene_id "MSTRG.184952"; transcript_id "MSTRG.184952.14"; exon_number "11";
chr8	StringTie	exon	39927830	39928829	1000	+	.	gene_id "MSTRG.184952"; transcript_id "MSTRG.184952.14"; exon_number "12";
chr8	StringTie	transcript	39901672	39929121	1000	+	.	gene_id "MSTRG.184952"; transcript_id "MSTRG.184952.15";
chr8	StringTie	exon	39901672	39902448	1000	+	.	gene_id "MSTRG.184952"; transcript_id "MSTRG.184952.15"; exon_number "1";
chr8	StringTie	exon	39913001	39913148	1000	+	.	gene_id "MSTRG.184952"; transcript_id "MSTRG.184952.15"; exon_number "2";
chr8	StringTie	exon	39913774	39914009	1000	+	.	gene_id "MSTRG.184952"; transcript_id "MSTRG.184952.15"; exon_number "3";
chr8	StringTie	exon	39917875	39917970	1000	+	.	gene_id "MSTRG.184952"; transcript_id "MSTRG.184952.15"; exon_number "4";
chr8	StringTie	exon	39918088	39918207	1000	+	.	gene_id "MSTRG.184952"; transcript_id "MSTRG.184952.15"; exon_number "5";
chr8	StringTie	exon	39918815	39918933	1000	+	.	gene_id "MSTRG.184952"; transcript_id "MSTRG.184952.15"; exon_number "6";
chr8	StringTie	exon	39920100	39920114	1000	+	.	gene_id "MSTRG.184952"; transcript_id "MSTRG.184952.15"; exon_number "7";
chr8	StringTie	exon	39922552	39922651	1000	+	.	gene_id "MSTRG.184952"; transcript_id "MSTRG.184952.15"; exon_number "8";
chr8	StringTie	exon	39923469	39923586	1000	+	.	gene_id "MSTRG.184952"; transcript_id "MSTRG.184952.15"; exon_number "9";
chr8	StringTie	exon	39924721	39924772	1000	+	.	gene_id "MSTRG.184952"; transcript_id "MSTRG.184952.15"; exon_number "10";
chr8	StringTie	exon	39925223	39925371	1000	+	.	gene_id "MSTRG.184952"; transcript_id "MSTRG.184952.15"; exon_number "11";
chr8	StringTie	exon	39927830	39929121	1000	+	.	gene_id "MSTRG.184952"; transcript_id "MSTRG.184952.15"; exon_number "12";
chr8	StringTie	transcript	39901672	39929037	1000	+	.	gene_id "MSTRG.184952"; transcript_id "MSTRG.184952.16";
chr8	StringTie	exon	39901672	39902448	1000	+	.	gene_id "MSTRG.184952"; transcript_id "MSTRG.184952.16"; exon_number "1";
chr8	StringTie	exon	39908989	39914009	1000	+	.	gene_id "MSTRG.184952"; transcript_id "MSTRG.184952.16"; exon_number "2";
chr8	StringTie	exon	39917875	39917970	1000	+	.	gene_id "MSTRG.184952"; transcript_id "MSTRG.184952.16"; exon_number "3";
chr8	StringTie	exon	39918088	39918202	1000	+	.	gene_id "MSTRG.184952"; transcript_id "MSTRG.184952.16"; exon_number "4";
chr8	StringTie	exon	39918815	39918933	1000	+	.	gene_id "MSTRG.184952"; transcript_id "MSTRG.184952.16"; exon_number "5";
chr8	StringTie	exon	39920100	39920114	1000	+	.	gene_id "MSTRG.184952"; transcript_id "MSTRG.184952.16"; exon_number "6";
chr8	StringTie	exon	39922552	39922651	1000	+	.	gene_id "MSTRG.184952"; transcript_id "MSTRG.184952.16"; exon_number "7";
chr8	StringTie	exon	39923469	39923586	1000	+	.	gene_id "MSTRG.184952"; transcript_id "MSTRG.184952.16"; exon_number "8";
chr8	StringTie	exon	39924721	39924772	1000	+	.	gene_id "MSTRG.184952"; transcript_id "MSTRG.184952.16"; exon_number "9";
chr8	StringTie	exon	39925223	39925371	1000	+	.	gene_id "MSTRG.184952"; transcript_id "MSTRG.184952.16"; exon_number "10";
chr8	StringTie	exon	39927830	39929037	1000	+	.	gene_id "MSTRG.184952"; transcript_id "MSTRG.184952.16"; exon_number "11";
chr8	StringTie	transcript	39901925	39929451	1000	+	.	gene_id "MSTRG.184952"; transcript_id "MSTRG.184952.17";
chr8	StringTie	exon	39901925	39902216	1000	+	.	gene_id "MSTRG.184952"; transcript_id "MSTRG.184952.17"; exon_number "1";
chr8	StringTie	exon	39902324	39902448	1000	+	.	gene_id "MSTRG.184952"; transcript_id "MSTRG.184952.17"; exon_number "2";
chr8	StringTie	exon	39913889	39914009	1000	+	.	gene_id "MSTRG.184952"; transcript_id "MSTRG.184952.17"; exon_number "3";
chr8	StringTie	exon	39917875	39917970	1000	+	.	gene_id "MSTRG.184952"; transcript_id "MSTRG.184952.17"; exon_number "4";
chr8	StringTie	exon	39918088	39918207	1000	+	.	gene_id "MSTRG.184952"; transcript_id "MSTRG.184952.17"; exon_number "5";
chr8	StringTie	exon	39918815	39918933	1000	+	.	gene_id "MSTRG.184952"; transcript_id "MSTRG.184952.17"; exon_number "6";
chr8	StringTie	exon	39920100	39920114	1000	+	.	gene_id "MSTRG.184952"; transcript_id "MSTRG.184952.17"; exon_number "7";
chr8	StringTie	exon	39922552	39922651	1000	+	.	gene_id "MSTRG.184952"; transcript_id "MSTRG.184952.17"; exon_number "8";
chr8	StringTie	exon	39923469	39923586	1000	+	.	gene_id "MSTRG.184952"; transcript_id "MSTRG.184952.17"; exon_number "9";
chr8	StringTie	exon	39924721	39924772	1000	+	.	gene_id "MSTRG.184952"; transcript_id "MSTRG.184952.17"; exon_number "10";
chr8	StringTie	exon	39925223	39925371	1000	+	.	gene_id "MSTRG.184952"; transcript_id "MSTRG.184952.17"; exon_number "11";
chr8	StringTie	exon	39927830	39929451	1000	+	.	gene_id "MSTRG.184952"; transcript_id "MSTRG.184952.17"; exon_number "12";
chr8	StringTie	transcript	39901925	39929761	1000	+	.	gene_id "MSTRG.184952"; transcript_id "MSTRG.184952.18";
chr8	StringTie	exon	39901925	39902448	1000	+	.	gene_id "MSTRG.184952"; transcript_id "MSTRG.184952.18"; exon_number "1";
chr8	StringTie	exon	39913001	39914009	1000	+	.	gene_id "MSTRG.184952"; transcript_id "MSTRG.184952.18"; exon_number "2";
chr8	StringTie	exon	39915637	39917753	1000	+	.	gene_id "MSTRG.184952"; transcript_id "MSTRG.184952.18"; exon_number "3";
chr8	StringTie	exon	39917875	39917970	1000	+	.	gene_id "MSTRG.184952"; transcript_id "MSTRG.184952.18"; exon_number "4";
chr8	StringTie	exon	39918088	39918207	1000	+	.	gene_id "MSTRG.184952"; transcript_id "MSTRG.184952.18"; exon_number "5";
chr8	StringTie	exon	39918815	39918933	1000	+	.	gene_id "MSTRG.184952"; transcript_id "MSTRG.184952.18"; exon_number "6";
chr8	StringTie	exon	39920100	39920114	1000	+	.	gene_id "MSTRG.184952"; transcript_id "MSTRG.184952.18"; exon_number "7";
chr8	StringTie	exon	39922552	39922651	1000	+	.	gene_id "MSTRG.184952"; transcript_id "MSTRG.184952.18"; exon_number "8";
chr8	StringTie	exon	39923469	39923586	1000	+	.	gene_id "MSTRG.184952"; transcript_id "MSTRG.184952.18"; exon_number "9";
chr8	StringTie	exon	39924721	39924772	1000	+	.	gene_id "MSTRG.184952"; transcript_id "MSTRG.184952.18"; exon_number "10";
chr8	StringTie	exon	39925223	39925371	1000	+	.	gene_id "MSTRG.184952"; transcript_id "MSTRG.184952.18"; exon_number "11";
chr8	StringTie	exon	39927830	39929761	1000	+	.	gene_id "MSTRG.184952"; transcript_id "MSTRG.184952.18"; exon_number "12";
chr8	StringTie	transcript	39901925	39929481	1000	+	.	gene_id "MSTRG.184952"; transcript_id "MSTRG.184952.19";
chr8	StringTie	exon	39901925	39902448	1000	+	.	gene_id "MSTRG.184952"; transcript_id "MSTRG.184952.19"; exon_number "1";
chr8	StringTie	exon	39913889	39914009	1000	+	.	gene_id "MSTRG.184952"; transcript_id "MSTRG.184952.19"; exon_number "2";
chr8	StringTie	exon	39917875	39917970	1000	+	.	gene_id "MSTRG.184952"; transcript_id "MSTRG.184952.19"; exon_number "3";
chr8	StringTie	exon	39918088	39918198	1000	+	.	gene_id "MSTRG.184952"; transcript_id "MSTRG.184952.19"; exon_number "4";
chr8	StringTie	exon	39918815	39918933	1000	+	.	gene_id "MSTRG.184952"; transcript_id "MSTRG.184952.19"; exon_number "5";
chr8	StringTie	exon	39920100	39920114	1000	+	.	gene_id "MSTRG.184952"; transcript_id "MSTRG.184952.19"; exon_number "6";
chr8	StringTie	exon	39922552	39922651	1000	+	.	gene_id "MSTRG.184952"; transcript_id "MSTRG.184952.19"; exon_number "7";
chr8	StringTie	exon	39923469	39923586	1000	+	.	gene_id "MSTRG.184952"; transcript_id "MSTRG.184952.19"; exon_number "8";
chr8	StringTie	exon	39924721	39924772	1000	+	.	gene_id "MSTRG.184952"; transcript_id "MSTRG.184952.19"; exon_number "9";
chr8	StringTie	exon	39925223	39925371	1000	+	.	gene_id "MSTRG.184952"; transcript_id "MSTRG.184952.19"; exon_number "10";
chr8	StringTie	exon	39927830	39929481	1000	+	.	gene_id "MSTRG.184952"; transcript_id "MSTRG.184952.19"; exon_number "11";
chr8	StringTie	transcript	39893797	39930673	1000	+	.	gene_id "MSTRG.184952"; transcript_id "MSTRG.184952.2";
chr8	StringTie	exon	39893797	39893977	1000	+	.	gene_id "MSTRG.184952"; transcript_id "MSTRG.184952.2"; exon_number "1";
chr8	StringTie	exon	39902324	39902448	1000	+	.	gene_id "MSTRG.184952"; transcript_id "MSTRG.184952.2"; exon_number "2";
chr8	StringTie	exon	39913889	39914009	1000	+	.	gene_id "MSTRG.184952"; transcript_id "MSTRG.184952.2"; exon_number "3";
chr8	StringTie	exon	39917875	39917970	1000	+	.	gene_id "MSTRG.184952"; transcript_id "MSTRG.184952.2"; exon_number "4";
chr8	StringTie	exon	39918088	39918207	1000	+	.	gene_id "MSTRG.184952"; transcript_id "MSTRG.184952.2"; exon_number "5";
chr8	StringTie	exon	39918815	39918933	1000	+	.	gene_id "MSTRG.184952"; transcript_id "MSTRG.184952.2"; exon_number "6";
chr8	StringTie	exon	39920100	39920114	1000	+	.	gene_id "MSTRG.184952"; transcript_id "MSTRG.184952.2"; exon_number "7";
chr8	StringTie	exon	39922552	39922651	1000	+	.	gene_id "MSTRG.184952"; transcript_id "MSTRG.184952.2"; exon_number "8";
chr8	StringTie	exon	39923469	39923586	1000	+	.	gene_id "MSTRG.184952"; transcript_id "MSTRG.184952.2"; exon_number "9";
chr8	StringTie	exon	39924721	39924772	1000	+	.	gene_id "MSTRG.184952"; transcript_id "MSTRG.184952.2"; exon_number "10";
chr8	StringTie	exon	39925223	39925371	1000	+	.	gene_id "MSTRG.184952"; transcript_id "MSTRG.184952.2"; exon_number "11";
chr8	StringTie	exon	39927830	39930673	1000	+	.	gene_id "MSTRG.184952"; transcript_id "MSTRG.184952.2"; exon_number "12";
chr8	StringTie	transcript	39901959	39928861	1000	+	.	gene_id "MSTRG.184952"; transcript_id "MSTRG.184952.20";
chr8	StringTie	exon	39901959	39902448	1000	+	.	gene_id "MSTRG.184952"; transcript_id "MSTRG.184952.20"; exon_number "1";
chr8	StringTie	exon	39913856	39914009	1000	+	.	gene_id "MSTRG.184952"; transcript_id "MSTRG.184952.20"; exon_number "2";
chr8	StringTie	exon	39917875	39917970	1000	+	.	gene_id "MSTRG.184952"; transcript_id "MSTRG.184952.20"; exon_number "3";
chr8	StringTie	exon	39918088	39918207	1000	+	.	gene_id "MSTRG.184952"; transcript_id "MSTRG.184952.20"; exon_number "4";
chr8	StringTie	exon	39918815	39918933	1000	+	.	gene_id "MSTRG.184952"; transcript_id "MSTRG.184952.20"; exon_number "5";
chr8	StringTie	exon	39920100	39920114	1000	+	.	gene_id "MSTRG.184952"; transcript_id "MSTRG.184952.20"; exon_number "6";
chr8	StringTie	exon	39922552	39922651	1000	+	.	gene_id "MSTRG.184952"; transcript_id "MSTRG.184952.20"; exon_number "7";
chr8	StringTie	exon	39923469	39923586	1000	+	.	gene_id "MSTRG.184952"; transcript_id "MSTRG.184952.20"; exon_number "8";
chr8	StringTie	exon	39924721	39924772	1000	+	.	gene_id "MSTRG.184952"; transcript_id "MSTRG.184952.20"; exon_number "9";
chr8	StringTie	exon	39925223	39925371	1000	+	.	gene_id "MSTRG.184952"; transcript_id "MSTRG.184952.20"; exon_number "10";
chr8	StringTie	exon	39927830	39928861	1000	+	.	gene_id "MSTRG.184952"; transcript_id "MSTRG.184952.20"; exon_number "11";
chr8	StringTie	transcript	39902055	39929005	1000	+	.	gene_id "MSTRG.184952"; transcript_id "MSTRG.184952.21";
chr8	StringTie	exon	39902055	39902448	1000	+	.	gene_id "MSTRG.184952"; transcript_id "MSTRG.184952.21"; exon_number "1";
chr8	StringTie	exon	39913001	39914009	1000	+	.	gene_id "MSTRG.184952"; transcript_id "MSTRG.184952.21"; exon_number "2";
chr8	StringTie	exon	39914194	39914245	1000	+	.	gene_id "MSTRG.184952"; transcript_id "MSTRG.184952.21"; exon_number "3";
chr8	StringTie	exon	39915637	39917970	1000	+	.	gene_id "MSTRG.184952"; transcript_id "MSTRG.184952.21"; exon_number "4";
chr8	StringTie	exon	39918088	39918202	1000	+	.	gene_id "MSTRG.184952"; transcript_id "MSTRG.184952.21"; exon_number "5";
chr8	StringTie	exon	39918815	39918933	1000	+	.	gene_id "MSTRG.184952"; transcript_id "MSTRG.184952.21"; exon_number "6";
chr8	StringTie	exon	39920100	39920114	1000	+	.	gene_id "MSTRG.184952"; transcript_id "MSTRG.184952.21"; exon_number "7";
chr8	StringTie	exon	39922552	39922651	1000	+	.	gene_id "MSTRG.184952"; transcript_id "MSTRG.184952.21"; exon_number "8";
chr8	StringTie	exon	39923469	39923586	1000	+	.	gene_id "MSTRG.184952"; transcript_id "MSTRG.184952.21"; exon_number "9";
chr8	StringTie	exon	39924721	39924772	1000	+	.	gene_id "MSTRG.184952"; transcript_id "MSTRG.184952.21"; exon_number "10";
chr8	StringTie	exon	39925223	39925371	1000	+	.	gene_id "MSTRG.184952"; transcript_id "MSTRG.184952.21"; exon_number "11";
chr8	StringTie	exon	39927830	39929005	1000	+	.	gene_id "MSTRG.184952"; transcript_id "MSTRG.184952.21"; exon_number "12";
chr8	StringTie	transcript	39902133	39929536	1000	+	.	gene_id "MSTRG.184952"; transcript_id "MSTRG.184952.22";
chr8	StringTie	exon	39902133	39902448	1000	+	.	gene_id "MSTRG.184952"; transcript_id "MSTRG.184952.22"; exon_number "1";
chr8	StringTie	exon	39913889	39914009	1000	+	.	gene_id "MSTRG.184952"; transcript_id "MSTRG.184952.22"; exon_number "2";
chr8	StringTie	exon	39914194	39914245	1000	+	.	gene_id "MSTRG.184952"; transcript_id "MSTRG.184952.22"; exon_number "3";
chr8	StringTie	exon	39915637	39917753	1000	+	.	gene_id "MSTRG.184952"; transcript_id "MSTRG.184952.22"; exon_number "4";
chr8	StringTie	exon	39917875	39917970	1000	+	.	gene_id "MSTRG.184952"; transcript_id "MSTRG.184952.22"; exon_number "5";
chr8	StringTie	exon	39918088	39918207	1000	+	.	gene_id "MSTRG.184952"; transcript_id "MSTRG.184952.22"; exon_number "6";
chr8	StringTie	exon	39918815	39918933	1000	+	.	gene_id "MSTRG.184952"; transcript_id "MSTRG.184952.22"; exon_number "7";
chr8	StringTie	exon	39920100	39920114	1000	+	.	gene_id "MSTRG.184952"; transcript_id "MSTRG.184952.22"; exon_number "8";
chr8	StringTie	exon	39922552	39922651	1000	+	.	gene_id "MSTRG.184952"; transcript_id "MSTRG.184952.22"; exon_number "9";
chr8	StringTie	exon	39923469	39923586	1000	+	.	gene_id "MSTRG.184952"; transcript_id "MSTRG.184952.22"; exon_number "10";
chr8	StringTie	exon	39924721	39924772	1000	+	.	gene_id "MSTRG.184952"; transcript_id "MSTRG.184952.22"; exon_number "11";
chr8	StringTie	exon	39925223	39925371	1000	+	.	gene_id "MSTRG.184952"; transcript_id "MSTRG.184952.22"; exon_number "12";
chr8	StringTie	exon	39927830	39929536	1000	+	.	gene_id "MSTRG.184952"; transcript_id "MSTRG.184952.22"; exon_number "13";
chr8	StringTie	transcript	39902152	39929197	1000	+	.	gene_id "MSTRG.184952"; transcript_id "MSTRG.184952.23";
chr8	StringTie	exon	39902152	39902448	1000	+	.	gene_id "MSTRG.184952"; transcript_id "MSTRG.184952.23"; exon_number "1";
chr8	StringTie	exon	39913403	39914009	1000	+	.	gene_id "MSTRG.184952"; transcript_id "MSTRG.184952.23"; exon_number "2";
chr8	StringTie	exon	39917875	39917970	1000	+	.	gene_id "MSTRG.184952"; transcript_id "MSTRG.184952.23"; exon_number "3";
chr8	StringTie	exon	39918088	39918207	1000	+	.	gene_id "MSTRG.184952"; transcript_id "MSTRG.184952.23"; exon_number "4";
chr8	StringTie	exon	39918815	39918933	1000	+	.	gene_id "MSTRG.184952"; transcript_id "MSTRG.184952.23"; exon_number "5";
chr8	StringTie	exon	39920100	39920114	1000	+	.	gene_id "MSTRG.184952"; transcript_id "MSTRG.184952.23"; exon_number "6";
chr8	StringTie	exon	39922552	39922651	1000	+	.	gene_id "MSTRG.184952"; transcript_id "MSTRG.184952.23"; exon_number "7";
chr8	StringTie	exon	39923469	39923586	1000	+	.	gene_id "MSTRG.184952"; transcript_id "MSTRG.184952.23"; exon_number "8";
chr8	StringTie	exon	39924721	39924772	1000	+	.	gene_id "MSTRG.184952"; transcript_id "MSTRG.184952.23"; exon_number "9";
chr8	StringTie	exon	39925223	39925371	1000	+	.	gene_id "MSTRG.184952"; transcript_id "MSTRG.184952.23"; exon_number "10";
chr8	StringTie	exon	39927830	39929197	1000	+	.	gene_id "MSTRG.184952"; transcript_id "MSTRG.184952.23"; exon_number "11";
chr8	StringTie	transcript	39902191	39928831	1000	+	.	gene_id "MSTRG.184952"; transcript_id "MSTRG.184952.24";
chr8	StringTie	exon	39902191	39902216	1000	+	.	gene_id "MSTRG.184952"; transcript_id "MSTRG.184952.24"; exon_number "1";
chr8	StringTie	exon	39902324	39902448	1000	+	.	gene_id "MSTRG.184952"; transcript_id "MSTRG.184952.24"; exon_number "2";
chr8	StringTie	exon	39913001	39914009	1000	+	.	gene_id "MSTRG.184952"; transcript_id "MSTRG.184952.24"; exon_number "3";
chr8	StringTie	exon	39917875	39917970	1000	+	.	gene_id "MSTRG.184952"; transcript_id "MSTRG.184952.24"; exon_number "4";
chr8	StringTie	exon	39918088	39918207	1000	+	.	gene_id "MSTRG.184952"; transcript_id "MSTRG.184952.24"; exon_number "5";
chr8	StringTie	exon	39918815	39918933	1000	+	.	gene_id "MSTRG.184952"; transcript_id "MSTRG.184952.24"; exon_number "6";
chr8	StringTie	exon	39920100	39920114	1000	+	.	gene_id "MSTRG.184952"; transcript_id "MSTRG.184952.24"; exon_number "7";
chr8	StringTie	exon	39922552	39922651	1000	+	.	gene_id "MSTRG.184952"; transcript_id "MSTRG.184952.24"; exon_number "8";
chr8	StringTie	exon	39923469	39923586	1000	+	.	gene_id "MSTRG.184952"; transcript_id "MSTRG.184952.24"; exon_number "9";
chr8	StringTie	exon	39924721	39924772	1000	+	.	gene_id "MSTRG.184952"; transcript_id "MSTRG.184952.24"; exon_number "10";
chr8	StringTie	exon	39925223	39925371	1000	+	.	gene_id "MSTRG.184952"; transcript_id "MSTRG.184952.24"; exon_number "11";
chr8	StringTie	exon	39927830	39928831	1000	+	.	gene_id "MSTRG.184952"; transcript_id "MSTRG.184952.24"; exon_number "12";
chr8	StringTie	transcript	39902234	39929296	1000	+	.	gene_id "MSTRG.184952"; transcript_id "MSTRG.184952.25";
chr8	StringTie	exon	39902234	39902448	1000	+	.	gene_id "MSTRG.184952"; transcript_id "MSTRG.184952.25"; exon_number "1";
chr8	StringTie	exon	39913889	39914009	1000	+	.	gene_id "MSTRG.184952"; transcript_id "MSTRG.184952.25"; exon_number "2";
chr8	StringTie	exon	39917875	39917970	1000	+	.	gene_id "MSTRG.184952"; transcript_id "MSTRG.184952.25"; exon_number "3";
chr8	StringTie	exon	39918088	39918207	1000	+	.	gene_id "MSTRG.184952"; transcript_id "MSTRG.184952.25"; exon_number "4";
chr8	StringTie	exon	39918815	39918933	1000	+	.	gene_id "MSTRG.184952"; transcript_id "MSTRG.184952.25"; exon_number "5";
chr8	StringTie	exon	39920100	39920114	1000	+	.	gene_id "MSTRG.184952"; transcript_id "MSTRG.184952.25"; exon_number "6";
chr8	StringTie	exon	39922552	39922651	1000	+	.	gene_id "MSTRG.184952"; transcript_id "MSTRG.184952.25"; exon_number "7";
chr8	StringTie	exon	39923469	39923586	1000	+	.	gene_id "MSTRG.184952"; transcript_id "MSTRG.184952.25"; exon_number "8";
chr8	StringTie	exon	39924721	39924772	1000	+	.	gene_id "MSTRG.184952"; transcript_id "MSTRG.184952.25"; exon_number "9";
chr8	StringTie	exon	39927830	39929296	1000	+	.	gene_id "MSTRG.184952"; transcript_id "MSTRG.184952.25"; exon_number "10";
chr8	StringTie	transcript	39902237	39928919	1000	+	.	gene_id "MSTRG.184952"; transcript_id "MSTRG.184952.26";
chr8	StringTie	exon	39902237	39902448	1000	+	.	gene_id "MSTRG.184952"; transcript_id "MSTRG.184952.26"; exon_number "1";
chr8	StringTie	exon	39908989	39914009	1000	+	.	gene_id "MSTRG.184952"; transcript_id "MSTRG.184952.26"; exon_number "2";
chr8	StringTie	exon	39914194	39917753	1000	+	.	gene_id "MSTRG.184952"; transcript_id "MSTRG.184952.26"; exon_number "3";
chr8	StringTie	exon	39917875	39917970	1000	+	.	gene_id "MSTRG.184952"; transcript_id "MSTRG.184952.26"; exon_number "4";
chr8	StringTie	exon	39918088	39918207	1000	+	.	gene_id "MSTRG.184952"; transcript_id "MSTRG.184952.26"; exon_number "5";
chr8	StringTie	exon	39918815	39918933	1000	+	.	gene_id "MSTRG.184952"; transcript_id "MSTRG.184952.26"; exon_number "6";
chr8	StringTie	exon	39920100	39920114	1000	+	.	gene_id "MSTRG.184952"; transcript_id "MSTRG.184952.26"; exon_number "7";
chr8	StringTie	exon	39922552	39922651	1000	+	.	gene_id "MSTRG.184952"; transcript_id "MSTRG.184952.26"; exon_number "8";
chr8	StringTie	exon	39923469	39923586	1000	+	.	gene_id "MSTRG.184952"; transcript_id "MSTRG.184952.26"; exon_number "9";
chr8	StringTie	exon	39924721	39924772	1000	+	.	gene_id "MSTRG.184952"; transcript_id "MSTRG.184952.26"; exon_number "10";
chr8	StringTie	exon	39925223	39925371	1000	+	.	gene_id "MSTRG.184952"; transcript_id "MSTRG.184952.26"; exon_number "11";
chr8	StringTie	exon	39927830	39928919	1000	+	.	gene_id "MSTRG.184952"; transcript_id "MSTRG.184952.26"; exon_number "12";
chr8	StringTie	transcript	39902246	39928800	1000	+	.	gene_id "MSTRG.184952"; transcript_id "MSTRG.184952.27";
chr8	StringTie	exon	39902246	39902448	1000	+	.	gene_id "MSTRG.184952"; transcript_id "MSTRG.184952.27"; exon_number "1";
chr8	StringTie	exon	39913889	39914009	1000	+	.	gene_id "MSTRG.184952"; transcript_id "MSTRG.184952.27"; exon_number "2";
chr8	StringTie	exon	39915637	39917753	1000	+	.	gene_id "MSTRG.184952"; transcript_id "MSTRG.184952.27"; exon_number "3";
chr8	StringTie	exon	39917875	39917970	1000	+	.	gene_id "MSTRG.184952"; transcript_id "MSTRG.184952.27"; exon_number "4";
chr8	StringTie	exon	39918088	39918207	1000	+	.	gene_id "MSTRG.184952"; transcript_id "MSTRG.184952.27"; exon_number "5";
chr8	StringTie	exon	39918815	39918930	1000	+	.	gene_id "MSTRG.184952"; transcript_id "MSTRG.184952.27"; exon_number "6";
chr8	StringTie	exon	39920100	39920114	1000	+	.	gene_id "MSTRG.184952"; transcript_id "MSTRG.184952.27"; exon_number "7";
chr8	StringTie	exon	39922552	39922651	1000	+	.	gene_id "MSTRG.184952"; transcript_id "MSTRG.184952.27"; exon_number "8";
chr8	StringTie	exon	39923469	39923586	1000	+	.	gene_id "MSTRG.184952"; transcript_id "MSTRG.184952.27"; exon_number "9";
chr8	StringTie	exon	39924721	39924772	1000	+	.	gene_id "MSTRG.184952"; transcript_id "MSTRG.184952.27"; exon_number "10";
chr8	StringTie	exon	39925223	39925371	1000	+	.	gene_id "MSTRG.184952"; transcript_id "MSTRG.184952.27"; exon_number "11";
chr8	StringTie	exon	39927830	39928800	1000	+	.	gene_id "MSTRG.184952"; transcript_id "MSTRG.184952.27"; exon_number "12";
chr8	StringTie	transcript	39902274	39928845	1000	+	.	gene_id "MSTRG.184952"; transcript_id "MSTRG.184952.28";
chr8	StringTie	exon	39902274	39902448	1000	+	.	gene_id "MSTRG.184952"; transcript_id "MSTRG.184952.28"; exon_number "1";
chr8	StringTie	exon	39908989	39914009	1000	+	.	gene_id "MSTRG.184952"; transcript_id "MSTRG.184952.28"; exon_number "2";
chr8	StringTie	exon	39917875	39917970	1000	+	.	gene_id "MSTRG.184952"; transcript_id "MSTRG.184952.28"; exon_number "3";
chr8	StringTie	exon	39918088	39918207	1000	+	.	gene_id "MSTRG.184952"; transcript_id "MSTRG.184952.28"; exon_number "4";
chr8	StringTie	exon	39918815	39918933	1000	+	.	gene_id "MSTRG.184952"; transcript_id "MSTRG.184952.28"; exon_number "5";
chr8	StringTie	exon	39920100	39920114	1000	+	.	gene_id "MSTRG.184952"; transcript_id "MSTRG.184952.28"; exon_number "6";
chr8	StringTie	exon	39922552	39922651	1000	+	.	gene_id "MSTRG.184952"; transcript_id "MSTRG.184952.28"; exon_number "7";
chr8	StringTie	exon	39923469	39923586	1000	+	.	gene_id "MSTRG.184952"; transcript_id "MSTRG.184952.28"; exon_number "8";
chr8	StringTie	exon	39924721	39924772	1000	+	.	gene_id "MSTRG.184952"; transcript_id "MSTRG.184952.28"; exon_number "9";
chr8	StringTie	exon	39925223	39925371	1000	+	.	gene_id "MSTRG.184952"; transcript_id "MSTRG.184952.28"; exon_number "10";
chr8	StringTie	exon	39927830	39928845	1000	+	.	gene_id "MSTRG.184952"; transcript_id "MSTRG.184952.28"; exon_number "11";
chr8	StringTie	transcript	39902274	39928852	1000	+	.	gene_id "MSTRG.184952"; transcript_id "MSTRG.184952.29";
chr8	StringTie	exon	39902274	39902448	1000	+	.	gene_id "MSTRG.184952"; transcript_id "MSTRG.184952.29"; exon_number "1";
chr8	StringTie	exon	39913889	39914009	1000	+	.	gene_id "MSTRG.184952"; transcript_id "MSTRG.184952.29"; exon_number "2";
chr8	StringTie	exon	39917875	39917970	1000	+	.	gene_id "MSTRG.184952"; transcript_id "MSTRG.184952.29"; exon_number "3";
chr8	StringTie	exon	39918088	39918207	1000	+	.	gene_id "MSTRG.184952"; transcript_id "MSTRG.184952.29"; exon_number "4";
chr8	StringTie	exon	39918815	39918930	1000	+	.	gene_id "MSTRG.184952"; transcript_id "MSTRG.184952.29"; exon_number "5";
chr8	StringTie	exon	39920100	39920114	1000	+	.	gene_id "MSTRG.184952"; transcript_id "MSTRG.184952.29"; exon_number "6";
chr8	StringTie	exon	39922552	39922651	1000	+	.	gene_id "MSTRG.184952"; transcript_id "MSTRG.184952.29"; exon_number "7";
chr8	StringTie	exon	39923469	39923586	1000	+	.	gene_id "MSTRG.184952"; transcript_id "MSTRG.184952.29"; exon_number "8";
chr8	StringTie	exon	39924721	39924772	1000	+	.	gene_id "MSTRG.184952"; transcript_id "MSTRG.184952.29"; exon_number "9";
chr8	StringTie	exon	39925223	39925371	1000	+	.	gene_id "MSTRG.184952"; transcript_id "MSTRG.184952.29"; exon_number "10";
chr8	StringTie	exon	39926706	39928852	1000	+	.	gene_id "MSTRG.184952"; transcript_id "MSTRG.184952.29"; exon_number "11";
chr8	StringTie	transcript	39893797	39929654	1000	+	.	gene_id "MSTRG.184952"; transcript_id "MSTRG.184952.3";
chr8	StringTie	exon	39893797	39893977	1000	+	.	gene_id "MSTRG.184952"; transcript_id "MSTRG.184952.3"; exon_number "1";
chr8	StringTie	exon	39902324	39902448	1000	+	.	gene_id "MSTRG.184952"; transcript_id "MSTRG.184952.3"; exon_number "2";
chr8	StringTie	exon	39908989	39909030	1000	+	.	gene_id "MSTRG.184952"; transcript_id "MSTRG.184952.3"; exon_number "3";
chr8	StringTie	exon	39909179	39909348	1000	+	.	gene_id "MSTRG.184952"; transcript_id "MSTRG.184952.3"; exon_number "4";
chr8	StringTie	exon	39913001	39913148	1000	+	.	gene_id "MSTRG.184952"; transcript_id "MSTRG.184952.3"; exon_number "5";
chr8	StringTie	exon	39913889	39914009	1000	+	.	gene_id "MSTRG.184952"; transcript_id "MSTRG.184952.3"; exon_number "6";
chr8	StringTie	exon	39917875	39917970	1000	+	.	gene_id "MSTRG.184952"; transcript_id "MSTRG.184952.3"; exon_number "7";
chr8	StringTie	exon	39918088	39918207	1000	+	.	gene_id "MSTRG.184952"; transcript_id "MSTRG.184952.3"; exon_number "8";
chr8	StringTie	exon	39918815	39918933	1000	+	.	gene_id "MSTRG.184952"; transcript_id "MSTRG.184952.3"; exon_number "9";
chr8	StringTie	exon	39920100	39920114	1000	+	.	gene_id "MSTRG.184952"; transcript_id "MSTRG.184952.3"; exon_number "10";
chr8	StringTie	exon	39922552	39922651	1000	+	.	gene_id "MSTRG.184952"; transcript_id "MSTRG.184952.3"; exon_number "11";
chr8	StringTie	exon	39923469	39923586	1000	+	.	gene_id "MSTRG.184952"; transcript_id "MSTRG.184952.3"; exon_number "12";
chr8	StringTie	exon	39924721	39924772	1000	+	.	gene_id "MSTRG.184952"; transcript_id "MSTRG.184952.3"; exon_number "13";
chr8	StringTie	exon	39925223	39925371	1000	+	.	gene_id "MSTRG.184952"; transcript_id "MSTRG.184952.3"; exon_number "14";
chr8	StringTie	exon	39927830	39929654	1000	+	.	gene_id "MSTRG.184952"; transcript_id "MSTRG.184952.3"; exon_number "15";
chr8	StringTie	transcript	39902274	39928845	1000	+	.	gene_id "MSTRG.184952"; transcript_id "MSTRG.184952.30";
chr8	StringTie	exon	39902274	39902448	1000	+	.	gene_id "MSTRG.184952"; transcript_id "MSTRG.184952.30"; exon_number "1";
chr8	StringTie	exon	39908989	39909348	1000	+	.	gene_id "MSTRG.184952"; transcript_id "MSTRG.184952.30"; exon_number "2";
chr8	StringTie	exon	39913001	39917970	1000	+	.	gene_id "MSTRG.184952"; transcript_id "MSTRG.184952.30"; exon_number "3";
chr8	StringTie	exon	39918088	39918202	1000	+	.	gene_id "MSTRG.184952"; transcript_id "MSTRG.184952.30"; exon_number "4";
chr8	StringTie	exon	39918815	39918933	1000	+	.	gene_id "MSTRG.184952"; transcript_id "MSTRG.184952.30"; exon_number "5";
chr8	StringTie	exon	39920100	39920114	1000	+	.	gene_id "MSTRG.184952"; transcript_id "MSTRG.184952.30"; exon_number "6";
chr8	StringTie	exon	39922552	39922651	1000	+	.	gene_id "MSTRG.184952"; transcript_id "MSTRG.184952.30"; exon_number "7";
chr8	StringTie	exon	39923469	39923586	1000	+	.	gene_id "MSTRG.184952"; transcript_id "MSTRG.184952.30"; exon_number "8";
chr8	StringTie	exon	39924721	39924772	1000	+	.	gene_id "MSTRG.184952"; transcript_id "MSTRG.184952.30"; exon_number "9";
chr8	StringTie	exon	39925223	39925371	1000	+	.	gene_id "MSTRG.184952"; transcript_id "MSTRG.184952.30"; exon_number "10";
chr8	StringTie	exon	39927830	39928845	1000	+	.	gene_id "MSTRG.184952"; transcript_id "MSTRG.184952.30"; exon_number "11";
chr8	StringTie	transcript	39902274	39928845	1000	+	.	gene_id "MSTRG.184952"; transcript_id "MSTRG.184952.31";
chr8	StringTie	exon	39902274	39902448	1000	+	.	gene_id "MSTRG.184952"; transcript_id "MSTRG.184952.31"; exon_number "1";
chr8	StringTie	exon	39913403	39917753	1000	+	.	gene_id "MSTRG.184952"; transcript_id "MSTRG.184952.31"; exon_number "2";
chr8	StringTie	exon	39917875	39917970	1000	+	.	gene_id "MSTRG.184952"; transcript_id "MSTRG.184952.31"; exon_number "3";
chr8	StringTie	exon	39918088	39918207	1000	+	.	gene_id "MSTRG.184952"; transcript_id "MSTRG.184952.31"; exon_number "4";
chr8	StringTie	exon	39918815	39918933	1000	+	.	gene_id "MSTRG.184952"; transcript_id "MSTRG.184952.31"; exon_number "5";
chr8	StringTie	exon	39920100	39920114	1000	+	.	gene_id "MSTRG.184952"; transcript_id "MSTRG.184952.31"; exon_number "6";
chr8	StringTie	exon	39922552	39922651	1000	+	.	gene_id "MSTRG.184952"; transcript_id "MSTRG.184952.31"; exon_number "7";
chr8	StringTie	exon	39923469	39923586	1000	+	.	gene_id "MSTRG.184952"; transcript_id "MSTRG.184952.31"; exon_number "8";
chr8	StringTie	exon	39924721	39924772	1000	+	.	gene_id "MSTRG.184952"; transcript_id "MSTRG.184952.31"; exon_number "9";
chr8	StringTie	exon	39925223	39925371	1000	+	.	gene_id "MSTRG.184952"; transcript_id "MSTRG.184952.31"; exon_number "10";
chr8	StringTie	exon	39927830	39928845	1000	+	.	gene_id "MSTRG.184952"; transcript_id "MSTRG.184952.31"; exon_number "11";
chr8	StringTie	transcript	39902275	39930842	1000	+	.	gene_id "MSTRG.184952"; transcript_id "MSTRG.184952.32";
chr8	StringTie	exon	39902275	39902448	1000	+	.	gene_id "MSTRG.184952"; transcript_id "MSTRG.184952.32"; exon_number "1";
chr8	StringTie	exon	39909179	39909348	1000	+	.	gene_id "MSTRG.184952"; transcript_id "MSTRG.184952.32"; exon_number "2";
chr8	StringTie	exon	39913889	39914009	1000	+	.	gene_id "MSTRG.184952"; transcript_id "MSTRG.184952.32"; exon_number "3";
chr8	StringTie	exon	39917875	39917970	1000	+	.	gene_id "MSTRG.184952"; transcript_id "MSTRG.184952.32"; exon_number "4";
chr8	StringTie	exon	39918088	39918202	1000	+	.	gene_id "MSTRG.184952"; transcript_id "MSTRG.184952.32"; exon_number "5";
chr8	StringTie	exon	39918815	39918933	1000	+	.	gene_id "MSTRG.184952"; transcript_id "MSTRG.184952.32"; exon_number "6";
chr8	StringTie	exon	39920100	39920114	1000	+	.	gene_id "MSTRG.184952"; transcript_id "MSTRG.184952.32"; exon_number "7";
chr8	StringTie	exon	39922552	39922651	1000	+	.	gene_id "MSTRG.184952"; transcript_id "MSTRG.184952.32"; exon_number "8";
chr8	StringTie	exon	39923469	39923586	1000	+	.	gene_id "MSTRG.184952"; transcript_id "MSTRG.184952.32"; exon_number "9";
chr8	StringTie	exon	39924721	39924772	1000	+	.	gene_id "MSTRG.184952"; transcript_id "MSTRG.184952.32"; exon_number "10";
chr8	StringTie	exon	39925223	39925371	1000	+	.	gene_id "MSTRG.184952"; transcript_id "MSTRG.184952.32"; exon_number "11";
chr8	StringTie	exon	39927830	39930842	1000	+	.	gene_id "MSTRG.184952"; transcript_id "MSTRG.184952.32"; exon_number "12";
chr8	StringTie	transcript	39902275	39929458	1000	+	.	gene_id "MSTRG.184952"; transcript_id "MSTRG.184952.33";
chr8	StringTie	exon	39902275	39902448	1000	+	.	gene_id "MSTRG.184952"; transcript_id "MSTRG.184952.33"; exon_number "1";
chr8	StringTie	exon	39909179	39909348	1000	+	.	gene_id "MSTRG.184952"; transcript_id "MSTRG.184952.33"; exon_number "2";
chr8	StringTie	exon	39913889	39914009	1000	+	.	gene_id "MSTRG.184952"; transcript_id "MSTRG.184952.33"; exon_number "3";
chr8	StringTie	exon	39917875	39917970	1000	+	.	gene_id "MSTRG.184952"; transcript_id "MSTRG.184952.33"; exon_number "4";
chr8	StringTie	exon	39918088	39918207	1000	+	.	gene_id "MSTRG.184952"; transcript_id "MSTRG.184952.33"; exon_number "5";
chr8	StringTie	exon	39918815	39918933	1000	+	.	gene_id "MSTRG.184952"; transcript_id "MSTRG.184952.33"; exon_number "6";
chr8	StringTie	exon	39920100	39920114	1000	+	.	gene_id "MSTRG.184952"; transcript_id "MSTRG.184952.33"; exon_number "7";
chr8	StringTie	exon	39922552	39922651	1000	+	.	gene_id "MSTRG.184952"; transcript_id "MSTRG.184952.33"; exon_number "8";
chr8	StringTie	exon	39923469	39923586	1000	+	.	gene_id "MSTRG.184952"; transcript_id "MSTRG.184952.33"; exon_number "9";
chr8	StringTie	exon	39924721	39924772	1000	+	.	gene_id "MSTRG.184952"; transcript_id "MSTRG.184952.33"; exon_number "10";
chr8	StringTie	exon	39925223	39925371	1000	+	.	gene_id "MSTRG.184952"; transcript_id "MSTRG.184952.33"; exon_number "11";
chr8	StringTie	exon	39927830	39929458	1000	+	.	gene_id "MSTRG.184952"; transcript_id "MSTRG.184952.33"; exon_number "12";
chr8	StringTie	transcript	39902275	39930672	1000	+	.	gene_id "MSTRG.184952"; transcript_id "MSTRG.184952.34";
chr8	StringTie	exon	39902275	39902448	1000	+	.	gene_id "MSTRG.184952"; transcript_id "MSTRG.184952.34"; exon_number "1";
chr8	StringTie	exon	39909179	39909348	1000	+	.	gene_id "MSTRG.184952"; transcript_id "MSTRG.184952.34"; exon_number "2";
chr8	StringTie	exon	39913889	39914009	1000	+	.	gene_id "MSTRG.184952"; transcript_id "MSTRG.184952.34"; exon_number "3";
chr8	StringTie	exon	39917875	39917970	1000	+	.	gene_id "MSTRG.184952"; transcript_id "MSTRG.184952.34"; exon_number "4";
chr8	StringTie	exon	39918088	39918202	1000	+	.	gene_id "MSTRG.184952"; transcript_id "MSTRG.184952.34"; exon_number "5";
chr8	StringTie	exon	39918815	39918933	1000	+	.	gene_id "MSTRG.184952"; transcript_id "MSTRG.184952.34"; exon_number "6";
chr8	StringTie	exon	39922552	39922651	1000	+	.	gene_id "MSTRG.184952"; transcript_id "MSTRG.184952.34"; exon_number "7";
chr8	StringTie	exon	39923469	39923586	1000	+	.	gene_id "MSTRG.184952"; transcript_id "MSTRG.184952.34"; exon_number "8";
chr8	StringTie	exon	39924721	39924772	1000	+	.	gene_id "MSTRG.184952"; transcript_id "MSTRG.184952.34"; exon_number "9";
chr8	StringTie	exon	39925223	39925371	1000	+	.	gene_id "MSTRG.184952"; transcript_id "MSTRG.184952.34"; exon_number "10";
chr8	StringTie	exon	39927830	39930672	1000	+	.	gene_id "MSTRG.184952"; transcript_id "MSTRG.184952.34"; exon_number "11";
chr8	StringTie	transcript	39902275	39928835	1000	+	.	gene_id "MSTRG.184952"; transcript_id "MSTRG.184952.35";
chr8	StringTie	exon	39902275	39902448	1000	+	.	gene_id "MSTRG.184952"; transcript_id "MSTRG.184952.35"; exon_number "1";
chr8	StringTie	exon	39913889	39914009	1000	+	.	gene_id "MSTRG.184952"; transcript_id "MSTRG.184952.35"; exon_number "2";
chr8	StringTie	exon	39914194	39917970	1000	+	.	gene_id "MSTRG.184952"; transcript_id "MSTRG.184952.35"; exon_number "3";
chr8	StringTie	exon	39918088	39918207	1000	+	.	gene_id "MSTRG.184952"; transcript_id "MSTRG.184952.35"; exon_number "4";
chr8	StringTie	exon	39918815	39918933	1000	+	.	gene_id "MSTRG.184952"; transcript_id "MSTRG.184952.35"; exon_number "5";
chr8	StringTie	exon	39920100	39920114	1000	+	.	gene_id "MSTRG.184952"; transcript_id "MSTRG.184952.35"; exon_number "6";
chr8	StringTie	exon	39922552	39922651	1000	+	.	gene_id "MSTRG.184952"; transcript_id "MSTRG.184952.35"; exon_number "7";
chr8	StringTie	exon	39923469	39923586	1000	+	.	gene_id "MSTRG.184952"; transcript_id "MSTRG.184952.35"; exon_number "8";
chr8	StringTie	exon	39924721	39924772	1000	+	.	gene_id "MSTRG.184952"; transcript_id "MSTRG.184952.35"; exon_number "9";
chr8	StringTie	exon	39925223	39925371	1000	+	.	gene_id "MSTRG.184952"; transcript_id "MSTRG.184952.35"; exon_number "10";
chr8	StringTie	exon	39927830	39928835	1000	+	.	gene_id "MSTRG.184952"; transcript_id "MSTRG.184952.35"; exon_number "11";
chr8	StringTie	transcript	39902275	39928962	1000	+	.	gene_id "MSTRG.184952"; transcript_id "MSTRG.184952.36";
chr8	StringTie	exon	39902275	39902448	1000	+	.	gene_id "MSTRG.184952"; transcript_id "MSTRG.184952.36"; exon_number "1";
chr8	StringTie	exon	39909179	39909348	1000	+	.	gene_id "MSTRG.184952"; transcript_id "MSTRG.184952.36"; exon_number "2";
chr8	StringTie	exon	39913889	39914009	1000	+	.	gene_id "MSTRG.184952"; transcript_id "MSTRG.184952.36"; exon_number "3";
chr8	StringTie	exon	39917875	39917970	1000	+	.	gene_id "MSTRG.184952"; transcript_id "MSTRG.184952.36"; exon_number "4";
chr8	StringTie	exon	39918088	39918198	1000	+	.	gene_id "MSTRG.184952"; transcript_id "MSTRG.184952.36"; exon_number "5";
chr8	StringTie	exon	39918815	39918933	1000	+	.	gene_id "MSTRG.184952"; transcript_id "MSTRG.184952.36"; exon_number "6";
chr8	StringTie	exon	39920100	39920114	1000	+	.	gene_id "MSTRG.184952"; transcript_id "MSTRG.184952.36"; exon_number "7";
chr8	StringTie	exon	39922552	39922651	1000	+	.	gene_id "MSTRG.184952"; transcript_id "MSTRG.184952.36"; exon_number "8";
chr8	StringTie	exon	39923469	39923586	1000	+	.	gene_id "MSTRG.184952"; transcript_id "MSTRG.184952.36"; exon_number "9";
chr8	StringTie	exon	39924721	39924772	1000	+	.	gene_id "MSTRG.184952"; transcript_id "MSTRG.184952.36"; exon_number "10";
chr8	StringTie	exon	39925223	39925371	1000	+	.	gene_id "MSTRG.184952"; transcript_id "MSTRG.184952.36"; exon_number "11";
chr8	StringTie	exon	39927830	39928962	1000	+	.	gene_id "MSTRG.184952"; transcript_id "MSTRG.184952.36"; exon_number "12";
chr8	StringTie	transcript	39902275	39928811	1000	+	.	gene_id "MSTRG.184952"; transcript_id "MSTRG.184952.37";
chr8	StringTie	exon	39902275	39902448	1000	+	.	gene_id "MSTRG.184952"; transcript_id "MSTRG.184952.37"; exon_number "1";
chr8	StringTie	exon	39909179	39909348	1000	+	.	gene_id "MSTRG.184952"; transcript_id "MSTRG.184952.37"; exon_number "2";
chr8	StringTie	exon	39913889	39914009	1000	+	.	gene_id "MSTRG.184952"; transcript_id "MSTRG.184952.37"; exon_number "3";
chr8	StringTie	exon	39917875	39917970	1000	+	.	gene_id "MSTRG.184952"; transcript_id "MSTRG.184952.37"; exon_number "4";
chr8	StringTie	exon	39918088	39918207	1000	+	.	gene_id "MSTRG.184952"; transcript_id "MSTRG.184952.37"; exon_number "5";
chr8	StringTie	exon	39918826	39918933	1000	+	.	gene_id "MSTRG.184952"; transcript_id "MSTRG.184952.37"; exon_number "6";
chr8	StringTie	exon	39920100	39920114	1000	+	.	gene_id "MSTRG.184952"; transcript_id "MSTRG.184952.37"; exon_number "7";
chr8	StringTie	exon	39922552	39922651	1000	+	.	gene_id "MSTRG.184952"; transcript_id "MSTRG.184952.37"; exon_number "8";
chr8	StringTie	exon	39923469	39923586	1000	+	.	gene_id "MSTRG.184952"; transcript_id "MSTRG.184952.37"; exon_number "9";
chr8	StringTie	exon	39924721	39924772	1000	+	.	gene_id "MSTRG.184952"; transcript_id "MSTRG.184952.37"; exon_number "10";
chr8	StringTie	exon	39925223	39925371	1000	+	.	gene_id "MSTRG.184952"; transcript_id "MSTRG.184952.37"; exon_number "11";
chr8	StringTie	exon	39927830	39928811	1000	+	.	gene_id "MSTRG.184952"; transcript_id "MSTRG.184952.37"; exon_number "12";
chr8	StringTie	transcript	39902275	39929131	1000	+	.	gene_id "MSTRG.184952"; transcript_id "MSTRG.184952.38";
chr8	StringTie	exon	39902275	39902448	1000	+	.	gene_id "MSTRG.184952"; transcript_id "MSTRG.184952.38"; exon_number "1";
chr8	StringTie	exon	39909179	39909348	1000	+	.	gene_id "MSTRG.184952"; transcript_id "MSTRG.184952.38"; exon_number "2";
chr8	StringTie	exon	39913889	39914009	1000	+	.	gene_id "MSTRG.184952"; transcript_id "MSTRG.184952.38"; exon_number "3";
chr8	StringTie	exon	39917875	39917970	1000	+	.	gene_id "MSTRG.184952"; transcript_id "MSTRG.184952.38"; exon_number "4";
chr8	StringTie	exon	39918088	39918207	1000	+	.	gene_id "MSTRG.184952"; transcript_id "MSTRG.184952.38"; exon_number "5";
chr8	StringTie	exon	39918815	39918930	1000	+	.	gene_id "MSTRG.184952"; transcript_id "MSTRG.184952.38"; exon_number "6";
chr8	StringTie	exon	39920100	39920114	1000	+	.	gene_id "MSTRG.184952"; transcript_id "MSTRG.184952.38"; exon_number "7";
chr8	StringTie	exon	39922552	39922651	1000	+	.	gene_id "MSTRG.184952"; transcript_id "MSTRG.184952.38"; exon_number "8";
chr8	StringTie	exon	39923469	39923586	1000	+	.	gene_id "MSTRG.184952"; transcript_id "MSTRG.184952.38"; exon_number "9";
chr8	StringTie	exon	39924721	39924772	1000	+	.	gene_id "MSTRG.184952"; transcript_id "MSTRG.184952.38"; exon_number "10";
chr8	StringTie	exon	39925223	39925371	1000	+	.	gene_id "MSTRG.184952"; transcript_id "MSTRG.184952.38"; exon_number "11";
chr8	StringTie	exon	39927830	39929131	1000	+	.	gene_id "MSTRG.184952"; transcript_id "MSTRG.184952.38"; exon_number "12";
chr8	StringTie	transcript	39893949	39929458	1000	+	.	gene_id "MSTRG.184952"; transcript_id "MSTRG.184952.4";
chr8	StringTie	exon	39893949	39893977	1000	+	.	gene_id "MSTRG.184952"; transcript_id "MSTRG.184952.4"; exon_number "1";
chr8	StringTie	exon	39902324	39902448	1000	+	.	gene_id "MSTRG.184952"; transcript_id "MSTRG.184952.4"; exon_number "2";
chr8	StringTie	exon	39913774	39914009	1000	+	.	gene_id "MSTRG.184952"; transcript_id "MSTRG.184952.4"; exon_number "3";
chr8	StringTie	exon	39917875	39917970	1000	+	.	gene_id "MSTRG.184952"; transcript_id "MSTRG.184952.4"; exon_number "4";
chr8	StringTie	exon	39918088	39918207	1000	+	.	gene_id "MSTRG.184952"; transcript_id "MSTRG.184952.4"; exon_number "5";
chr8	StringTie	exon	39918815	39918933	1000	+	.	gene_id "MSTRG.184952"; transcript_id "MSTRG.184952.4"; exon_number "6";
chr8	StringTie	exon	39920100	39920114	1000	+	.	gene_id "MSTRG.184952"; transcript_id "MSTRG.184952.4"; exon_number "7";
chr8	StringTie	exon	39922552	39922651	1000	+	.	gene_id "MSTRG.184952"; transcript_id "MSTRG.184952.4"; exon_number "8";
chr8	StringTie	exon	39923469	39923586	1000	+	.	gene_id "MSTRG.184952"; transcript_id "MSTRG.184952.4"; exon_number "9";
chr8	StringTie	exon	39924721	39924772	1000	+	.	gene_id "MSTRG.184952"; transcript_id "MSTRG.184952.4"; exon_number "10";
chr8	StringTie	exon	39925223	39925371	1000	+	.	gene_id "MSTRG.184952"; transcript_id "MSTRG.184952.4"; exon_number "11";
chr8	StringTie	exon	39927830	39929458	1000	+	.	gene_id "MSTRG.184952"; transcript_id "MSTRG.184952.4"; exon_number "12";
chr8	StringTie	transcript	39902283	39928811	1000	+	.	gene_id "MSTRG.184952"; transcript_id "MSTRG.184952.40";
chr8	StringTie	exon	39902283	39902448	1000	+	.	gene_id "MSTRG.184952"; transcript_id "MSTRG.184952.40"; exon_number "1";
chr8	StringTie	exon	39908989	39909030	1000	+	.	gene_id "MSTRG.184952"; transcript_id "MSTRG.184952.40"; exon_number "2";
chr8	StringTie	exon	39909239	39909348	1000	+	.	gene_id "MSTRG.184952"; transcript_id "MSTRG.184952.40"; exon_number "3";
chr8	StringTie	exon	39913001	39913148	1000	+	.	gene_id "MSTRG.184952"; transcript_id "MSTRG.184952.40"; exon_number "4";
chr8	StringTie	exon	39913889	39914009	1000	+	.	gene_id "MSTRG.184952"; transcript_id "MSTRG.184952.40"; exon_number "5";
chr8	StringTie	exon	39917875	39917970	1000	+	.	gene_id "MSTRG.184952"; transcript_id "MSTRG.184952.40"; exon_number "6";
chr8	StringTie	exon	39918088	39918207	1000	+	.	gene_id "MSTRG.184952"; transcript_id "MSTRG.184952.40"; exon_number "7";
chr8	StringTie	exon	39918815	39918933	1000	+	.	gene_id "MSTRG.184952"; transcript_id "MSTRG.184952.40"; exon_number "8";
chr8	StringTie	exon	39920100	39920114	1000	+	.	gene_id "MSTRG.184952"; transcript_id "MSTRG.184952.40"; exon_number "9";
chr8	StringTie	exon	39922552	39922651	1000	+	.	gene_id "MSTRG.184952"; transcript_id "MSTRG.184952.40"; exon_number "10";
chr8	StringTie	exon	39923469	39923586	1000	+	.	gene_id "MSTRG.184952"; transcript_id "MSTRG.184952.40"; exon_number "11";
chr8	StringTie	exon	39924721	39924772	1000	+	.	gene_id "MSTRG.184952"; transcript_id "MSTRG.184952.40"; exon_number "12";
chr8	StringTie	exon	39925223	39925371	1000	+	.	gene_id "MSTRG.184952"; transcript_id "MSTRG.184952.40"; exon_number "13";
chr8	StringTie	exon	39927830	39928811	1000	+	.	gene_id "MSTRG.184952"; transcript_id "MSTRG.184952.40"; exon_number "14";
chr8	StringTie	transcript	39902301	39928904	1000	+	.	gene_id "MSTRG.184952"; transcript_id "MSTRG.184952.41";
chr8	StringTie	exon	39902301	39902448	1000	+	.	gene_id "MSTRG.184952"; transcript_id "MSTRG.184952.41"; exon_number "1";
chr8	StringTie	exon	39913774	39917753	1000	+	.	gene_id "MSTRG.184952"; transcript_id "MSTRG.184952.41"; exon_number "2";
chr8	StringTie	exon	39917875	39917970	1000	+	.	gene_id "MSTRG.184952"; transcript_id "MSTRG.184952.41"; exon_number "3";
chr8	StringTie	exon	39918088	39918207	1000	+	.	gene_id "MSTRG.184952"; transcript_id "MSTRG.184952.41"; exon_number "4";
chr8	StringTie	exon	39918815	39918933	1000	+	.	gene_id "MSTRG.184952"; transcript_id "MSTRG.184952.41"; exon_number "5";
chr8	StringTie	exon	39920100	39920114	1000	+	.	gene_id "MSTRG.184952"; transcript_id "MSTRG.184952.41"; exon_number "6";
chr8	StringTie	exon	39922552	39922651	1000	+	.	gene_id "MSTRG.184952"; transcript_id "MSTRG.184952.41"; exon_number "7";
chr8	StringTie	exon	39923469	39923586	1000	+	.	gene_id "MSTRG.184952"; transcript_id "MSTRG.184952.41"; exon_number "8";
chr8	StringTie	exon	39924721	39924772	1000	+	.	gene_id "MSTRG.184952"; transcript_id "MSTRG.184952.41"; exon_number "9";
chr8	StringTie	exon	39925223	39925371	1000	+	.	gene_id "MSTRG.184952"; transcript_id "MSTRG.184952.41"; exon_number "10";
chr8	StringTie	exon	39927830	39928904	1000	+	.	gene_id "MSTRG.184952"; transcript_id "MSTRG.184952.41"; exon_number "11";
chr8	StringTie	transcript	39902311	39928811	1000	+	.	gene_id "MSTRG.184952"; transcript_id "MSTRG.184952.42";
chr8	StringTie	exon	39902311	39902448	1000	+	.	gene_id "MSTRG.184952"; transcript_id "MSTRG.184952.42"; exon_number "1";
chr8	StringTie	exon	39908989	39917970	1000	+	.	gene_id "MSTRG.184952"; transcript_id "MSTRG.184952.42"; exon_number "2";
chr8	StringTie	exon	39918088	39918207	1000	+	.	gene_id "MSTRG.184952"; transcript_id "MSTRG.184952.42"; exon_number "3";
chr8	StringTie	exon	39918815	39918933	1000	+	.	gene_id "MSTRG.184952"; transcript_id "MSTRG.184952.42"; exon_number "4";
chr8	StringTie	exon	39920100	39920114	1000	+	.	gene_id "MSTRG.184952"; transcript_id "MSTRG.184952.42"; exon_number "5";
chr8	StringTie	exon	39922552	39922651	1000	+	.	gene_id "MSTRG.184952"; transcript_id "MSTRG.184952.42"; exon_number "6";
chr8	StringTie	exon	39923469	39923586	1000	+	.	gene_id "MSTRG.184952"; transcript_id "MSTRG.184952.42"; exon_number "7";
chr8	StringTie	exon	39924721	39924772	1000	+	.	gene_id "MSTRG.184952"; transcript_id "MSTRG.184952.42"; exon_number "8";
chr8	StringTie	exon	39925242	39925371	1000	+	.	gene_id "MSTRG.184952"; transcript_id "MSTRG.184952.42"; exon_number "9";
chr8	StringTie	exon	39927830	39928811	1000	+	.	gene_id "MSTRG.184952"; transcript_id "MSTRG.184952.42"; exon_number "10";
chr8	StringTie	transcript	39902312	39929130	1000	+	.	gene_id "MSTRG.184952"; transcript_id "MSTRG.184952.43";
chr8	StringTie	exon	39902312	39902448	1000	+	.	gene_id "MSTRG.184952"; transcript_id "MSTRG.184952.43"; exon_number "1";
chr8	StringTie	exon	39917875	39917970	1000	+	.	gene_id "MSTRG.184952"; transcript_id "MSTRG.184952.43"; exon_number "2";
chr8	StringTie	exon	39918088	39918202	1000	+	.	gene_id "MSTRG.184952"; transcript_id "MSTRG.184952.43"; exon_number "3";
chr8	StringTie	exon	39918815	39918933	1000	+	.	gene_id "MSTRG.184952"; transcript_id "MSTRG.184952.43"; exon_number "4";
chr8	StringTie	exon	39920100	39920114	1000	+	.	gene_id "MSTRG.184952"; transcript_id "MSTRG.184952.43"; exon_number "5";
chr8	StringTie	exon	39922552	39922651	1000	+	.	gene_id "MSTRG.184952"; transcript_id "MSTRG.184952.43"; exon_number "6";
chr8	StringTie	exon	39923469	39923586	1000	+	.	gene_id "MSTRG.184952"; transcript_id "MSTRG.184952.43"; exon_number "7";
chr8	StringTie	exon	39924721	39924772	1000	+	.	gene_id "MSTRG.184952"; transcript_id "MSTRG.184952.43"; exon_number "8";
chr8	StringTie	exon	39925223	39925371	1000	+	.	gene_id "MSTRG.184952"; transcript_id "MSTRG.184952.43"; exon_number "9";
chr8	StringTie	exon	39927830	39929130	1000	+	.	gene_id "MSTRG.184952"; transcript_id "MSTRG.184952.43"; exon_number "10";
chr8	StringTie	transcript	39902312	39928845	1000	+	.	gene_id "MSTRG.184952"; transcript_id "MSTRG.184952.44";
chr8	StringTie	exon	39902312	39902448	1000	+	.	gene_id "MSTRG.184952"; transcript_id "MSTRG.184952.44"; exon_number "1";
chr8	StringTie	exon	39913774	39914009	1000	+	.	gene_id "MSTRG.184952"; transcript_id "MSTRG.184952.44"; exon_number "2";
chr8	StringTie	exon	39917875	39917970	1000	+	.	gene_id "MSTRG.184952"; transcript_id "MSTRG.184952.44"; exon_number "3";
chr8	StringTie	exon	39918088	39918202	1000	+	.	gene_id "MSTRG.184952"; transcript_id "MSTRG.184952.44"; exon_number "4";
chr8	StringTie	exon	39918815	39918933	1000	+	.	gene_id "MSTRG.184952"; transcript_id "MSTRG.184952.44"; exon_number "5";
chr8	StringTie	exon	39920100	39920114	1000	+	.	gene_id "MSTRG.184952"; transcript_id "MSTRG.184952.44"; exon_number "6";
chr8	StringTie	exon	39922552	39922651	1000	+	.	gene_id "MSTRG.184952"; transcript_id "MSTRG.184952.44"; exon_number "7";
chr8	StringTie	exon	39923469	39923586	1000	+	.	gene_id "MSTRG.184952"; transcript_id "MSTRG.184952.44"; exon_number "8";
chr8	StringTie	exon	39924721	39924772	1000	+	.	gene_id "MSTRG.184952"; transcript_id "MSTRG.184952.44"; exon_number "9";
chr8	StringTie	exon	39925223	39925371	1000	+	.	gene_id "MSTRG.184952"; transcript_id "MSTRG.184952.44"; exon_number "10";
chr8	StringTie	exon	39927830	39928845	1000	+	.	gene_id "MSTRG.184952"; transcript_id "MSTRG.184952.44"; exon_number "11";
chr8	StringTie	transcript	39902312	39928839	1000	+	.	gene_id "MSTRG.184952"; transcript_id "MSTRG.184952.45";
chr8	StringTie	exon	39902312	39902448	1000	+	.	gene_id "MSTRG.184952"; transcript_id "MSTRG.184952.45"; exon_number "1";
chr8	StringTie	exon	39908989	39914009	1000	+	.	gene_id "MSTRG.184952"; transcript_id "MSTRG.184952.45"; exon_number "2";
chr8	StringTie	exon	39914194	39914245	1000	+	.	gene_id "MSTRG.184952"; transcript_id "MSTRG.184952.45"; exon_number "3";
chr8	StringTie	exon	39915637	39917753	1000	+	.	gene_id "MSTRG.184952"; transcript_id "MSTRG.184952.45"; exon_number "4";
chr8	StringTie	exon	39917875	39917970	1000	+	.	gene_id "MSTRG.184952"; transcript_id "MSTRG.184952.45"; exon_number "5";
chr8	StringTie	exon	39918088	39918207	1000	+	.	gene_id "MSTRG.184952"; transcript_id "MSTRG.184952.45"; exon_number "6";
chr8	StringTie	exon	39918815	39918933	1000	+	.	gene_id "MSTRG.184952"; transcript_id "MSTRG.184952.45"; exon_number "7";
chr8	StringTie	exon	39920100	39920114	1000	+	.	gene_id "MSTRG.184952"; transcript_id "MSTRG.184952.45"; exon_number "8";
chr8	StringTie	exon	39922552	39922651	1000	+	.	gene_id "MSTRG.184952"; transcript_id "MSTRG.184952.45"; exon_number "9";
chr8	StringTie	exon	39923469	39923586	1000	+	.	gene_id "MSTRG.184952"; transcript_id "MSTRG.184952.45"; exon_number "10";
chr8	StringTie	exon	39924721	39924772	1000	+	.	gene_id "MSTRG.184952"; transcript_id "MSTRG.184952.45"; exon_number "11";
chr8	StringTie	exon	39925223	39925371	1000	+	.	gene_id "MSTRG.184952"; transcript_id "MSTRG.184952.45"; exon_number "12";
chr8	StringTie	exon	39927830	39928839	1000	+	.	gene_id "MSTRG.184952"; transcript_id "MSTRG.184952.45"; exon_number "13";
chr8	StringTie	transcript	39902313	39928844	1000	+	.	gene_id "MSTRG.184952"; transcript_id "MSTRG.184952.46";
chr8	StringTie	exon	39902313	39902448	1000	+	.	gene_id "MSTRG.184952"; transcript_id "MSTRG.184952.46"; exon_number "1";
chr8	StringTie	exon	39909239	39909348	1000	+	.	gene_id "MSTRG.184952"; transcript_id "MSTRG.184952.46"; exon_number "2";
chr8	StringTie	exon	39913001	39914009	1000	+	.	gene_id "MSTRG.184952"; transcript_id "MSTRG.184952.46"; exon_number "3";
chr8	StringTie	exon	39917875	39917970	1000	+	.	gene_id "MSTRG.184952"; transcript_id "MSTRG.184952.46"; exon_number "4";
chr8	StringTie	exon	39918088	39918207	1000	+	.	gene_id "MSTRG.184952"; transcript_id "MSTRG.184952.46"; exon_number "5";
chr8	StringTie	exon	39918815	39918933	1000	+	.	gene_id "MSTRG.184952"; transcript_id "MSTRG.184952.46"; exon_number "6";
chr8	StringTie	exon	39920100	39920114	1000	+	.	gene_id "MSTRG.184952"; transcript_id "MSTRG.184952.46"; exon_number "7";
chr8	StringTie	exon	39922552	39922651	1000	+	.	gene_id "MSTRG.184952"; transcript_id "MSTRG.184952.46"; exon_number "8";
chr8	StringTie	exon	39923469	39923586	1000	+	.	gene_id "MSTRG.184952"; transcript_id "MSTRG.184952.46"; exon_number "9";
chr8	StringTie	exon	39924721	39924772	1000	+	.	gene_id "MSTRG.184952"; transcript_id "MSTRG.184952.46"; exon_number "10";
chr8	StringTie	exon	39925223	39925371	1000	+	.	gene_id "MSTRG.184952"; transcript_id "MSTRG.184952.46"; exon_number "11";
chr8	StringTie	exon	39927830	39928844	1000	+	.	gene_id "MSTRG.184952"; transcript_id "MSTRG.184952.46"; exon_number "12";
chr8	StringTie	transcript	39902321	39929643	1000	+	.	gene_id "MSTRG.184952"; transcript_id "MSTRG.184952.47";
chr8	StringTie	exon	39902321	39902448	1000	+	.	gene_id "MSTRG.184952"; transcript_id "MSTRG.184952.47"; exon_number "1";
chr8	StringTie	exon	39913889	39914009	1000	+	.	gene_id "MSTRG.184952"; transcript_id "MSTRG.184952.47"; exon_number "2";
chr8	StringTie	exon	39914194	39914245	1000	+	.	gene_id "MSTRG.184952"; transcript_id "MSTRG.184952.47"; exon_number "3";
chr8	StringTie	exon	39915637	39917753	1000	+	.	gene_id "MSTRG.184952"; transcript_id "MSTRG.184952.47"; exon_number "4";
chr8	StringTie	exon	39917875	39917970	1000	+	.	gene_id "MSTRG.184952"; transcript_id "MSTRG.184952.47"; exon_number "5";
chr8	StringTie	exon	39918088	39918207	1000	+	.	gene_id "MSTRG.184952"; transcript_id "MSTRG.184952.47"; exon_number "6";
chr8	StringTie	exon	39918815	39918933	1000	+	.	gene_id "MSTRG.184952"; transcript_id "MSTRG.184952.47"; exon_number "7";
chr8	StringTie	exon	39920100	39920114	1000	+	.	gene_id "MSTRG.184952"; transcript_id "MSTRG.184952.47"; exon_number "8";
chr8	StringTie	exon	39922552	39922651	1000	+	.	gene_id "MSTRG.184952"; transcript_id "MSTRG.184952.47"; exon_number "9";
chr8	StringTie	exon	39923469	39923586	1000	+	.	gene_id "MSTRG.184952"; transcript_id "MSTRG.184952.47"; exon_number "10";
chr8	StringTie	exon	39924721	39924772	1000	+	.	gene_id "MSTRG.184952"; transcript_id "MSTRG.184952.47"; exon_number "11";
chr8	StringTie	exon	39927830	39929643	1000	+	.	gene_id "MSTRG.184952"; transcript_id "MSTRG.184952.47"; exon_number "12";
chr8	StringTie	transcript	39902321	39928891	1000	+	.	gene_id "MSTRG.184952"; transcript_id "MSTRG.184952.48";
chr8	StringTie	exon	39902321	39902448	1000	+	.	gene_id "MSTRG.184952"; transcript_id "MSTRG.184952.48"; exon_number "1";
chr8	StringTie	exon	39909239	39909348	1000	+	.	gene_id "MSTRG.184952"; transcript_id "MSTRG.184952.48"; exon_number "2";
chr8	StringTie	exon	39913001	39913148	1000	+	.	gene_id "MSTRG.184952"; transcript_id "MSTRG.184952.48"; exon_number "3";
chr8	StringTie	exon	39913889	39914009	1000	+	.	gene_id "MSTRG.184952"; transcript_id "MSTRG.184952.48"; exon_number "4";
chr8	StringTie	exon	39917875	39917970	1000	+	.	gene_id "MSTRG.184952"; transcript_id "MSTRG.184952.48"; exon_number "5";
chr8	StringTie	exon	39918088	39918207	1000	+	.	gene_id "MSTRG.184952"; transcript_id "MSTRG.184952.48"; exon_number "6";
chr8	StringTie	exon	39918826	39918933	1000	+	.	gene_id "MSTRG.184952"; transcript_id "MSTRG.184952.48"; exon_number "7";
chr8	StringTie	exon	39920100	39920114	1000	+	.	gene_id "MSTRG.184952"; transcript_id "MSTRG.184952.48"; exon_number "8";
chr8	StringTie	exon	39922552	39922651	1000	+	.	gene_id "MSTRG.184952"; transcript_id "MSTRG.184952.48"; exon_number "9";
chr8	StringTie	exon	39923469	39923586	1000	+	.	gene_id "MSTRG.184952"; transcript_id "MSTRG.184952.48"; exon_number "10";
chr8	StringTie	exon	39924721	39924772	1000	+	.	gene_id "MSTRG.184952"; transcript_id "MSTRG.184952.48"; exon_number "11";
chr8	StringTie	exon	39925223	39925371	1000	+	.	gene_id "MSTRG.184952"; transcript_id "MSTRG.184952.48"; exon_number "12";
chr8	StringTie	exon	39927830	39928891	1000	+	.	gene_id "MSTRG.184952"; transcript_id "MSTRG.184952.48"; exon_number "13";
chr8	StringTie	transcript	39902322	39929095	1000	+	.	gene_id "MSTRG.184952"; transcript_id "MSTRG.184952.49";
chr8	StringTie	exon	39902322	39902448	1000	+	.	gene_id "MSTRG.184952"; transcript_id "MSTRG.184952.49"; exon_number "1";
chr8	StringTie	exon	39909239	39909348	1000	+	.	gene_id "MSTRG.184952"; transcript_id "MSTRG.184952.49"; exon_number "2";
chr8	StringTie	exon	39913889	39914009	1000	+	.	gene_id "MSTRG.184952"; transcript_id "MSTRG.184952.49"; exon_number "3";
chr8	StringTie	exon	39917875	39917970	1000	+	.	gene_id "MSTRG.184952"; transcript_id "MSTRG.184952.49"; exon_number "4";
chr8	StringTie	exon	39918088	39918207	1000	+	.	gene_id "MSTRG.184952"; transcript_id "MSTRG.184952.49"; exon_number "5";
chr8	StringTie	exon	39918815	39918933	1000	+	.	gene_id "MSTRG.184952"; transcript_id "MSTRG.184952.49"; exon_number "6";
chr8	StringTie	exon	39920100	39920114	1000	+	.	gene_id "MSTRG.184952"; transcript_id "MSTRG.184952.49"; exon_number "7";
chr8	StringTie	exon	39922552	39922651	1000	+	.	gene_id "MSTRG.184952"; transcript_id "MSTRG.184952.49"; exon_number "8";
chr8	StringTie	exon	39923469	39923586	1000	+	.	gene_id "MSTRG.184952"; transcript_id "MSTRG.184952.49"; exon_number "9";
chr8	StringTie	exon	39924721	39924772	1000	+	.	gene_id "MSTRG.184952"; transcript_id "MSTRG.184952.49"; exon_number "10";
chr8	StringTie	exon	39925223	39925371	1000	+	.	gene_id "MSTRG.184952"; transcript_id "MSTRG.184952.49"; exon_number "11";
chr8	StringTie	exon	39927830	39929095	1000	+	.	gene_id "MSTRG.184952"; transcript_id "MSTRG.184952.49"; exon_number "12";
chr8	StringTie	transcript	39893949	39928866	1000	+	.	gene_id "MSTRG.184952"; transcript_id "MSTRG.184952.5";
chr8	StringTie	exon	39893949	39893977	1000	+	.	gene_id "MSTRG.184952"; transcript_id "MSTRG.184952.5"; exon_number "1";
chr8	StringTie	exon	39902324	39902448	1000	+	.	gene_id "MSTRG.184952"; transcript_id "MSTRG.184952.5"; exon_number "2";
chr8	StringTie	exon	39908989	39909030	1000	+	.	gene_id "MSTRG.184952"; transcript_id "MSTRG.184952.5"; exon_number "3";
chr8	StringTie	exon	39909179	39909348	1000	+	.	gene_id "MSTRG.184952"; transcript_id "MSTRG.184952.5"; exon_number "4";
chr8	StringTie	exon	39913889	39914009	1000	+	.	gene_id "MSTRG.184952"; transcript_id "MSTRG.184952.5"; exon_number "5";
chr8	StringTie	exon	39917875	39917970	1000	+	.	gene_id "MSTRG.184952"; transcript_id "MSTRG.184952.5"; exon_number "6";
chr8	StringTie	exon	39918088	39918207	1000	+	.	gene_id "MSTRG.184952"; transcript_id "MSTRG.184952.5"; exon_number "7";
chr8	StringTie	exon	39918815	39918933	1000	+	.	gene_id "MSTRG.184952"; transcript_id "MSTRG.184952.5"; exon_number "8";
chr8	StringTie	exon	39920100	39920114	1000	+	.	gene_id "MSTRG.184952"; transcript_id "MSTRG.184952.5"; exon_number "9";
chr8	StringTie	exon	39922552	39922651	1000	+	.	gene_id "MSTRG.184952"; transcript_id "MSTRG.184952.5"; exon_number "10";
chr8	StringTie	exon	39923469	39923586	1000	+	.	gene_id "MSTRG.184952"; transcript_id "MSTRG.184952.5"; exon_number "11";
chr8	StringTie	exon	39924721	39924772	1000	+	.	gene_id "MSTRG.184952"; transcript_id "MSTRG.184952.5"; exon_number "12";
chr8	StringTie	exon	39925223	39925371	1000	+	.	gene_id "MSTRG.184952"; transcript_id "MSTRG.184952.5"; exon_number "13";
chr8	StringTie	exon	39927830	39928866	1000	+	.	gene_id "MSTRG.184952"; transcript_id "MSTRG.184952.5"; exon_number "14";
chr8	StringTie	transcript	39902326	39930672	1000	+	.	gene_id "MSTRG.184952"; transcript_id "MSTRG.184952.50";
chr8	StringTie	exon	39902326	39902448	1000	+	.	gene_id "MSTRG.184952"; transcript_id "MSTRG.184952.50"; exon_number "1";
chr8	StringTie	exon	39913889	39914009	1000	+	.	gene_id "MSTRG.184952"; transcript_id "MSTRG.184952.50"; exon_number "2";
chr8	StringTie	exon	39915637	39917753	1000	+	.	gene_id "MSTRG.184952"; transcript_id "MSTRG.184952.50"; exon_number "3";
chr8	StringTie	exon	39917875	39917970	1000	+	.	gene_id "MSTRG.184952"; transcript_id "MSTRG.184952.50"; exon_number "4";
chr8	StringTie	exon	39918088	39918207	1000	+	.	gene_id "MSTRG.184952"; transcript_id "MSTRG.184952.50"; exon_number "5";
chr8	StringTie	exon	39918815	39918933	1000	+	.	gene_id "MSTRG.184952"; transcript_id "MSTRG.184952.50"; exon_number "6";
chr8	StringTie	exon	39920100	39920114	1000	+	.	gene_id "MSTRG.184952"; transcript_id "MSTRG.184952.50"; exon_number "7";
chr8	StringTie	exon	39922552	39922651	1000	+	.	gene_id "MSTRG.184952"; transcript_id "MSTRG.184952.50"; exon_number "8";
chr8	StringTie	exon	39923469	39923586	1000	+	.	gene_id "MSTRG.184952"; transcript_id "MSTRG.184952.50"; exon_number "9";
chr8	StringTie	exon	39924721	39924772	1000	+	.	gene_id "MSTRG.184952"; transcript_id "MSTRG.184952.50"; exon_number "10";
chr8	StringTie	exon	39925223	39925371	1000	+	.	gene_id "MSTRG.184952"; transcript_id "MSTRG.184952.50"; exon_number "11";
chr8	StringTie	exon	39927830	39930672	1000	+	.	gene_id "MSTRG.184952"; transcript_id "MSTRG.184952.50"; exon_number "12";
chr8	StringTie	transcript	39902327	39928903	1000	+	.	gene_id "MSTRG.184952"; transcript_id "MSTRG.184952.51";
chr8	StringTie	exon	39902327	39902448	1000	+	.	gene_id "MSTRG.184952"; transcript_id "MSTRG.184952.51"; exon_number "1";
chr8	StringTie	exon	39913001	39914009	1000	+	.	gene_id "MSTRG.184952"; transcript_id "MSTRG.184952.51"; exon_number "2";
chr8	StringTie	exon	39914194	39914245	1000	+	.	gene_id "MSTRG.184952"; transcript_id "MSTRG.184952.51"; exon_number "3";
chr8	StringTie	exon	39915637	39917970	1000	+	.	gene_id "MSTRG.184952"; transcript_id "MSTRG.184952.51"; exon_number "4";
chr8	StringTie	exon	39918088	39918207	1000	+	.	gene_id "MSTRG.184952"; transcript_id "MSTRG.184952.51"; exon_number "5";
chr8	StringTie	exon	39918815	39918933	1000	+	.	gene_id "MSTRG.184952"; transcript_id "MSTRG.184952.51"; exon_number "6";
chr8	StringTie	exon	39920100	39920114	1000	+	.	gene_id "MSTRG.184952"; transcript_id "MSTRG.184952.51"; exon_number "7";
chr8	StringTie	exon	39922552	39922651	1000	+	.	gene_id "MSTRG.184952"; transcript_id "MSTRG.184952.51"; exon_number "8";
chr8	StringTie	exon	39923469	39923586	1000	+	.	gene_id "MSTRG.184952"; transcript_id "MSTRG.184952.51"; exon_number "9";
chr8	StringTie	exon	39924721	39924772	1000	+	.	gene_id "MSTRG.184952"; transcript_id "MSTRG.184952.51"; exon_number "10";
chr8	StringTie	exon	39925223	39925371	1000	+	.	gene_id "MSTRG.184952"; transcript_id "MSTRG.184952.51"; exon_number "11";
chr8	StringTie	exon	39927830	39928903	1000	+	.	gene_id "MSTRG.184952"; transcript_id "MSTRG.184952.51"; exon_number "12";
chr8	StringTie	transcript	39902327	39928816	1000	+	.	gene_id "MSTRG.184952"; transcript_id "MSTRG.184952.52";
chr8	StringTie	exon	39902327	39902448	1000	+	.	gene_id "MSTRG.184952"; transcript_id "MSTRG.184952.52"; exon_number "1";
chr8	StringTie	exon	39913001	39913148	1000	+	.	gene_id "MSTRG.184952"; transcript_id "MSTRG.184952.52"; exon_number "2";
chr8	StringTie	exon	39913774	39914009	1000	+	.	gene_id "MSTRG.184952"; transcript_id "MSTRG.184952.52"; exon_number "3";
chr8	StringTie	exon	39914194	39914245	1000	+	.	gene_id "MSTRG.184952"; transcript_id "MSTRG.184952.52"; exon_number "4";
chr8	StringTie	exon	39915637	39917970	1000	+	.	gene_id "MSTRG.184952"; transcript_id "MSTRG.184952.52"; exon_number "5";
chr8	StringTie	exon	39918088	39918207	1000	+	.	gene_id "MSTRG.184952"; transcript_id "MSTRG.184952.52"; exon_number "6";
chr8	StringTie	exon	39918815	39918933	1000	+	.	gene_id "MSTRG.184952"; transcript_id "MSTRG.184952.52"; exon_number "7";
chr8	StringTie	exon	39920100	39920114	1000	+	.	gene_id "MSTRG.184952"; transcript_id "MSTRG.184952.52"; exon_number "8";
chr8	StringTie	exon	39922552	39922651	1000	+	.	gene_id "MSTRG.184952"; transcript_id "MSTRG.184952.52"; exon_number "9";
chr8	StringTie	exon	39923469	39923586	1000	+	.	gene_id "MSTRG.184952"; transcript_id "MSTRG.184952.52"; exon_number "10";
chr8	StringTie	exon	39924721	39924772	1000	+	.	gene_id "MSTRG.184952"; transcript_id "MSTRG.184952.52"; exon_number "11";
chr8	StringTie	exon	39925223	39925371	1000	+	.	gene_id "MSTRG.184952"; transcript_id "MSTRG.184952.52"; exon_number "12";
chr8	StringTie	exon	39927830	39928816	1000	+	.	gene_id "MSTRG.184952"; transcript_id "MSTRG.184952.52"; exon_number "13";
chr8	StringTie	transcript	39902358	39930357	1000	+	.	gene_id "MSTRG.184952"; transcript_id "MSTRG.184952.53";
chr8	StringTie	exon	39902358	39902448	1000	+	.	gene_id "MSTRG.184952"; transcript_id "MSTRG.184952.53"; exon_number "1";
chr8	StringTie	exon	39913889	39914009	1000	+	.	gene_id "MSTRG.184952"; transcript_id "MSTRG.184952.53"; exon_number "2";
chr8	StringTie	exon	39914194	39914245	1000	+	.	gene_id "MSTRG.184952"; transcript_id "MSTRG.184952.53"; exon_number "3";
chr8	StringTie	exon	39915637	39917753	1000	+	.	gene_id "MSTRG.184952"; transcript_id "MSTRG.184952.53"; exon_number "4";
chr8	StringTie	exon	39917875	39917970	1000	+	.	gene_id "MSTRG.184952"; transcript_id "MSTRG.184952.53"; exon_number "5";
chr8	StringTie	exon	39918088	39918198	1000	+	.	gene_id "MSTRG.184952"; transcript_id "MSTRG.184952.53"; exon_number "6";
chr8	StringTie	exon	39918815	39918933	1000	+	.	gene_id "MSTRG.184952"; transcript_id "MSTRG.184952.53"; exon_number "7";
chr8	StringTie	exon	39920100	39920114	1000	+	.	gene_id "MSTRG.184952"; transcript_id "MSTRG.184952.53"; exon_number "8";
chr8	StringTie	exon	39922552	39922651	1000	+	.	gene_id "MSTRG.184952"; transcript_id "MSTRG.184952.53"; exon_number "9";
chr8	StringTie	exon	39923469	39923586	1000	+	.	gene_id "MSTRG.184952"; transcript_id "MSTRG.184952.53"; exon_number "10";
chr8	StringTie	exon	39924721	39924772	1000	+	.	gene_id "MSTRG.184952"; transcript_id "MSTRG.184952.53"; exon_number "11";
chr8	StringTie	exon	39925223	39925371	1000	+	.	gene_id "MSTRG.184952"; transcript_id "MSTRG.184952.53"; exon_number "12";
chr8	StringTie	exon	39927830	39930357	1000	+	.	gene_id "MSTRG.184952"; transcript_id "MSTRG.184952.53"; exon_number "13";
chr8	StringTie	transcript	39902371	39928781	1000	+	.	gene_id "MSTRG.184952"; transcript_id "MSTRG.184952.54";
chr8	StringTie	exon	39902371	39902448	1000	+	.	gene_id "MSTRG.184952"; transcript_id "MSTRG.184952.54"; exon_number "1";
chr8	StringTie	exon	39913403	39914009	1000	+	.	gene_id "MSTRG.184952"; transcript_id "MSTRG.184952.54"; exon_number "2";
chr8	StringTie	exon	39917875	39917970	1000	+	.	gene_id "MSTRG.184952"; transcript_id "MSTRG.184952.54"; exon_number "3";
chr8	StringTie	exon	39918088	39918207	1000	+	.	gene_id "MSTRG.184952"; transcript_id "MSTRG.184952.54"; exon_number "4";
chr8	StringTie	exon	39918815	39918933	1000	+	.	gene_id "MSTRG.184952"; transcript_id "MSTRG.184952.54"; exon_number "5";
chr8	StringTie	exon	39920100	39920114	1000	+	.	gene_id "MSTRG.184952"; transcript_id "MSTRG.184952.54"; exon_number "6";
chr8	StringTie	exon	39922552	39922651	1000	+	.	gene_id "MSTRG.184952"; transcript_id "MSTRG.184952.54"; exon_number "7";
chr8	StringTie	exon	39923469	39923586	1000	+	.	gene_id "MSTRG.184952"; transcript_id "MSTRG.184952.54"; exon_number "8";
chr8	StringTie	exon	39924721	39924772	1000	+	.	gene_id "MSTRG.184952"; transcript_id "MSTRG.184952.54"; exon_number "9";
chr8	StringTie	exon	39927830	39928781	1000	+	.	gene_id "MSTRG.184952"; transcript_id "MSTRG.184952.54"; exon_number "10";
chr8	StringTie	transcript	39902371	39929465	1000	+	.	gene_id "MSTRG.184952"; transcript_id "MSTRG.184952.55";
chr8	StringTie	exon	39902371	39902448	1000	+	.	gene_id "MSTRG.184952"; transcript_id "MSTRG.184952.55"; exon_number "1";
chr8	StringTie	exon	39913403	39914009	1000	+	.	gene_id "MSTRG.184952"; transcript_id "MSTRG.184952.55"; exon_number "2";
chr8	StringTie	exon	39917875	39917970	1000	+	.	gene_id "MSTRG.184952"; transcript_id "MSTRG.184952.55"; exon_number "3";
chr8	StringTie	exon	39918088	39918207	1000	+	.	gene_id "MSTRG.184952"; transcript_id "MSTRG.184952.55"; exon_number "4";
chr8	StringTie	exon	39918815	39918933	1000	+	.	gene_id "MSTRG.184952"; transcript_id "MSTRG.184952.55"; exon_number "5";
chr8	StringTie	exon	39920100	39920114	1000	+	.	gene_id "MSTRG.184952"; transcript_id "MSTRG.184952.55"; exon_number "6";
chr8	StringTie	exon	39922552	39922650	1000	+	.	gene_id "MSTRG.184952"; transcript_id "MSTRG.184952.55"; exon_number "7";
chr8	StringTie	exon	39923469	39923586	1000	+	.	gene_id "MSTRG.184952"; transcript_id "MSTRG.184952.55"; exon_number "8";
chr8	StringTie	exon	39924721	39924772	1000	+	.	gene_id "MSTRG.184952"; transcript_id "MSTRG.184952.55"; exon_number "9";
chr8	StringTie	exon	39925223	39925371	1000	+	.	gene_id "MSTRG.184952"; transcript_id "MSTRG.184952.55"; exon_number "10";
chr8	StringTie	exon	39927830	39929465	1000	+	.	gene_id "MSTRG.184952"; transcript_id "MSTRG.184952.55"; exon_number "11";
chr8	StringTie	transcript	39902380	39929129	1000	+	.	gene_id "MSTRG.184952"; transcript_id "MSTRG.184952.58";
chr8	StringTie	exon	39902380	39902448	1000	+	.	gene_id "MSTRG.184952"; transcript_id "MSTRG.184952.58"; exon_number "1";
chr8	StringTie	exon	39908989	39909030	1000	+	.	gene_id "MSTRG.184952"; transcript_id "MSTRG.184952.58"; exon_number "2";
chr8	StringTie	exon	39909179	39909348	1000	+	.	gene_id "MSTRG.184952"; transcript_id "MSTRG.184952.58"; exon_number "3";
chr8	StringTie	exon	39913774	39914009	1000	+	.	gene_id "MSTRG.184952"; transcript_id "MSTRG.184952.58"; exon_number "4";
chr8	StringTie	exon	39917875	39917970	1000	+	.	gene_id "MSTRG.184952"; transcript_id "MSTRG.184952.58"; exon_number "5";
chr8	StringTie	exon	39918815	39918933	1000	+	.	gene_id "MSTRG.184952"; transcript_id "MSTRG.184952.58"; exon_number "6";
chr8	StringTie	exon	39920100	39920114	1000	+	.	gene_id "MSTRG.184952"; transcript_id "MSTRG.184952.58"; exon_number "7";
chr8	StringTie	exon	39922552	39922651	1000	+	.	gene_id "MSTRG.184952"; transcript_id "MSTRG.184952.58"; exon_number "8";
chr8	StringTie	exon	39923469	39923586	1000	+	.	gene_id "MSTRG.184952"; transcript_id "MSTRG.184952.58"; exon_number "9";
chr8	StringTie	exon	39924721	39924772	1000	+	.	gene_id "MSTRG.184952"; transcript_id "MSTRG.184952.58"; exon_number "10";
chr8	StringTie	exon	39925223	39925371	1000	+	.	gene_id "MSTRG.184952"; transcript_id "MSTRG.184952.58"; exon_number "11";
chr8	StringTie	exon	39927830	39929129	1000	+	.	gene_id "MSTRG.184952"; transcript_id "MSTRG.184952.58"; exon_number "12";
chr8	StringTie	transcript	39902380	39930002	1000	+	.	gene_id "MSTRG.184952"; transcript_id "MSTRG.184952.59";
chr8	StringTie	exon	39902380	39902448	1000	+	.	gene_id "MSTRG.184952"; transcript_id "MSTRG.184952.59"; exon_number "1";
chr8	StringTie	exon	39908989	39909030	1000	+	.	gene_id "MSTRG.184952"; transcript_id "MSTRG.184952.59"; exon_number "2";
chr8	StringTie	exon	39909179	39909348	1000	+	.	gene_id "MSTRG.184952"; transcript_id "MSTRG.184952.59"; exon_number "3";
chr8	StringTie	exon	39913774	39914009	1000	+	.	gene_id "MSTRG.184952"; transcript_id "MSTRG.184952.59"; exon_number "4";
chr8	StringTie	exon	39917875	39917970	1000	+	.	gene_id "MSTRG.184952"; transcript_id "MSTRG.184952.59"; exon_number "5";
chr8	StringTie	exon	39918088	39918207	1000	+	.	gene_id "MSTRG.184952"; transcript_id "MSTRG.184952.59"; exon_number "6";
chr8	StringTie	exon	39918815	39918930	1000	+	.	gene_id "MSTRG.184952"; transcript_id "MSTRG.184952.59"; exon_number "7";
chr8	StringTie	exon	39920100	39920114	1000	+	.	gene_id "MSTRG.184952"; transcript_id "MSTRG.184952.59"; exon_number "8";
chr8	StringTie	exon	39922552	39922651	1000	+	.	gene_id "MSTRG.184952"; transcript_id "MSTRG.184952.59"; exon_number "9";
chr8	StringTie	exon	39923469	39923586	1000	+	.	gene_id "MSTRG.184952"; transcript_id "MSTRG.184952.59"; exon_number "10";
chr8	StringTie	exon	39924721	39924772	1000	+	.	gene_id "MSTRG.184952"; transcript_id "MSTRG.184952.59"; exon_number "11";
chr8	StringTie	exon	39925223	39925371	1000	+	.	gene_id "MSTRG.184952"; transcript_id "MSTRG.184952.59"; exon_number "12";
chr8	StringTie	exon	39927830	39930002	1000	+	.	gene_id "MSTRG.184952"; transcript_id "MSTRG.184952.59"; exon_number "13";
chr8	StringTie	transcript	39893949	39930318	1000	+	.	gene_id "MSTRG.184952"; transcript_id "MSTRG.184952.6";
chr8	StringTie	exon	39893949	39893977	1000	+	.	gene_id "MSTRG.184952"; transcript_id "MSTRG.184952.6"; exon_number "1";
chr8	StringTie	exon	39902324	39902448	1000	+	.	gene_id "MSTRG.184952"; transcript_id "MSTRG.184952.6"; exon_number "2";
chr8	StringTie	exon	39917875	39917970	1000	+	.	gene_id "MSTRG.184952"; transcript_id "MSTRG.184952.6"; exon_number "3";
chr8	StringTie	exon	39918088	39918207	1000	+	.	gene_id "MSTRG.184952"; transcript_id "MSTRG.184952.6"; exon_number "4";
chr8	StringTie	exon	39918815	39918933	1000	+	.	gene_id "MSTRG.184952"; transcript_id "MSTRG.184952.6"; exon_number "5";
chr8	StringTie	exon	39920100	39920114	1000	+	.	gene_id "MSTRG.184952"; transcript_id "MSTRG.184952.6"; exon_number "6";
chr8	StringTie	exon	39922552	39922651	1000	+	.	gene_id "MSTRG.184952"; transcript_id "MSTRG.184952.6"; exon_number "7";
chr8	StringTie	exon	39923469	39923586	1000	+	.	gene_id "MSTRG.184952"; transcript_id "MSTRG.184952.6"; exon_number "8";
chr8	StringTie	exon	39924721	39924772	1000	+	.	gene_id "MSTRG.184952"; transcript_id "MSTRG.184952.6"; exon_number "9";
chr8	StringTie	exon	39925223	39925371	1000	+	.	gene_id "MSTRG.184952"; transcript_id "MSTRG.184952.6"; exon_number "10";
chr8	StringTie	exon	39927830	39930318	1000	+	.	gene_id "MSTRG.184952"; transcript_id "MSTRG.184952.6"; exon_number "11";
chr8	StringTie	transcript	39902380	39928810	1000	+	.	gene_id "MSTRG.184952"; transcript_id "MSTRG.184952.60";
chr8	StringTie	exon	39902380	39902448	1000	+	.	gene_id "MSTRG.184952"; transcript_id "MSTRG.184952.60"; exon_number "1";
chr8	StringTie	exon	39908989	39909030	1000	+	.	gene_id "MSTRG.184952"; transcript_id "MSTRG.184952.60"; exon_number "2";
chr8	StringTie	exon	39909179	39909348	1000	+	.	gene_id "MSTRG.184952"; transcript_id "MSTRG.184952.60"; exon_number "3";
chr8	StringTie	exon	39913774	39914009	1000	+	.	gene_id "MSTRG.184952"; transcript_id "MSTRG.184952.60"; exon_number "4";
chr8	StringTie	exon	39917875	39918207	1000	+	.	gene_id "MSTRG.184952"; transcript_id "MSTRG.184952.60"; exon_number "5";
chr8	StringTie	exon	39918815	39918933	1000	+	.	gene_id "MSTRG.184952"; transcript_id "MSTRG.184952.60"; exon_number "6";
chr8	StringTie	exon	39920100	39920114	1000	+	.	gene_id "MSTRG.184952"; transcript_id "MSTRG.184952.60"; exon_number "7";
chr8	StringTie	exon	39922552	39922651	1000	+	.	gene_id "MSTRG.184952"; transcript_id "MSTRG.184952.60"; exon_number "8";
chr8	StringTie	exon	39923469	39923586	1000	+	.	gene_id "MSTRG.184952"; transcript_id "MSTRG.184952.60"; exon_number "9";
chr8	StringTie	exon	39924721	39924772	1000	+	.	gene_id "MSTRG.184952"; transcript_id "MSTRG.184952.60"; exon_number "10";
chr8	StringTie	exon	39925223	39925371	1000	+	.	gene_id "MSTRG.184952"; transcript_id "MSTRG.184952.60"; exon_number "11";
chr8	StringTie	exon	39927830	39928810	1000	+	.	gene_id "MSTRG.184952"; transcript_id "MSTRG.184952.60"; exon_number "12";
chr8	StringTie	transcript	39902380	39928918	1000	+	.	gene_id "MSTRG.184952"; transcript_id "MSTRG.184952.61";
chr8	StringTie	exon	39902380	39902448	1000	+	.	gene_id "MSTRG.184952"; transcript_id "MSTRG.184952.61"; exon_number "1";
chr8	StringTie	exon	39908989	39909030	1000	+	.	gene_id "MSTRG.184952"; transcript_id "MSTRG.184952.61"; exon_number "2";
chr8	StringTie	exon	39909179	39909348	1000	+	.	gene_id "MSTRG.184952"; transcript_id "MSTRG.184952.61"; exon_number "3";
chr8	StringTie	exon	39913774	39914009	1000	+	.	gene_id "MSTRG.184952"; transcript_id "MSTRG.184952.61"; exon_number "4";
chr8	StringTie	exon	39917875	39917970	1000	+	.	gene_id "MSTRG.184952"; transcript_id "MSTRG.184952.61"; exon_number "5";
chr8	StringTie	exon	39918088	39918198	1000	+	.	gene_id "MSTRG.184952"; transcript_id "MSTRG.184952.61"; exon_number "6";
chr8	StringTie	exon	39918815	39918933	1000	+	.	gene_id "MSTRG.184952"; transcript_id "MSTRG.184952.61"; exon_number "7";
chr8	StringTie	exon	39920100	39920114	1000	+	.	gene_id "MSTRG.184952"; transcript_id "MSTRG.184952.61"; exon_number "8";
chr8	StringTie	exon	39922552	39922651	1000	+	.	gene_id "MSTRG.184952"; transcript_id "MSTRG.184952.61"; exon_number "9";
chr8	StringTie	exon	39923469	39923586	1000	+	.	gene_id "MSTRG.184952"; transcript_id "MSTRG.184952.61"; exon_number "10";
chr8	StringTie	exon	39924721	39924772	1000	+	.	gene_id "MSTRG.184952"; transcript_id "MSTRG.184952.61"; exon_number "11";
chr8	StringTie	exon	39927830	39928918	1000	+	.	gene_id "MSTRG.184952"; transcript_id "MSTRG.184952.61"; exon_number "12";
chr8	StringTie	transcript	39902380	39929048	1000	+	.	gene_id "MSTRG.184952"; transcript_id "MSTRG.184952.62";
chr8	StringTie	exon	39902380	39902448	1000	+	.	gene_id "MSTRG.184952"; transcript_id "MSTRG.184952.62"; exon_number "1";
chr8	StringTie	exon	39908989	39909030	1000	+	.	gene_id "MSTRG.184952"; transcript_id "MSTRG.184952.62"; exon_number "2";
chr8	StringTie	exon	39909179	39909348	1000	+	.	gene_id "MSTRG.184952"; transcript_id "MSTRG.184952.62"; exon_number "3";
chr8	StringTie	exon	39913774	39914009	1000	+	.	gene_id "MSTRG.184952"; transcript_id "MSTRG.184952.62"; exon_number "4";
chr8	StringTie	exon	39917875	39917970	1000	+	.	gene_id "MSTRG.184952"; transcript_id "MSTRG.184952.62"; exon_number "5";
chr8	StringTie	exon	39918088	39918198	1000	+	.	gene_id "MSTRG.184952"; transcript_id "MSTRG.184952.62"; exon_number "6";
chr8	StringTie	exon	39918815	39918933	1000	+	.	gene_id "MSTRG.184952"; transcript_id "MSTRG.184952.62"; exon_number "7";
chr8	StringTie	exon	39920100	39920114	1000	+	.	gene_id "MSTRG.184952"; transcript_id "MSTRG.184952.62"; exon_number "8";
chr8	StringTie	exon	39922552	39922651	1000	+	.	gene_id "MSTRG.184952"; transcript_id "MSTRG.184952.62"; exon_number "9";
chr8	StringTie	exon	39923469	39923586	1000	+	.	gene_id "MSTRG.184952"; transcript_id "MSTRG.184952.62"; exon_number "10";
chr8	StringTie	exon	39924721	39924772	1000	+	.	gene_id "MSTRG.184952"; transcript_id "MSTRG.184952.62"; exon_number "11";
chr8	StringTie	exon	39925223	39925371	1000	+	.	gene_id "MSTRG.184952"; transcript_id "MSTRG.184952.62"; exon_number "12";
chr8	StringTie	exon	39927830	39929048	1000	+	.	gene_id "MSTRG.184952"; transcript_id "MSTRG.184952.62"; exon_number "13";
chr8	StringTie	transcript	39902380	39929147	1000	+	.	gene_id "MSTRG.184952"; transcript_id "MSTRG.184952.63";
chr8	StringTie	exon	39902380	39902448	1000	+	.	gene_id "MSTRG.184952"; transcript_id "MSTRG.184952.63"; exon_number "1";
chr8	StringTie	exon	39908989	39909030	1000	+	.	gene_id "MSTRG.184952"; transcript_id "MSTRG.184952.63"; exon_number "2";
chr8	StringTie	exon	39909179	39909348	1000	+	.	gene_id "MSTRG.184952"; transcript_id "MSTRG.184952.63"; exon_number "3";
chr8	StringTie	exon	39913774	39914009	1000	+	.	gene_id "MSTRG.184952"; transcript_id "MSTRG.184952.63"; exon_number "4";
chr8	StringTie	exon	39917875	39917970	1000	+	.	gene_id "MSTRG.184952"; transcript_id "MSTRG.184952.63"; exon_number "5";
chr8	StringTie	exon	39918088	39918202	1000	+	.	gene_id "MSTRG.184952"; transcript_id "MSTRG.184952.63"; exon_number "6";
chr8	StringTie	exon	39918815	39918933	1000	+	.	gene_id "MSTRG.184952"; transcript_id "MSTRG.184952.63"; exon_number "7";
chr8	StringTie	exon	39920100	39920114	1000	+	.	gene_id "MSTRG.184952"; transcript_id "MSTRG.184952.63"; exon_number "8";
chr8	StringTie	exon	39922552	39922651	1000	+	.	gene_id "MSTRG.184952"; transcript_id "MSTRG.184952.63"; exon_number "9";
chr8	StringTie	exon	39923469	39923586	1000	+	.	gene_id "MSTRG.184952"; transcript_id "MSTRG.184952.63"; exon_number "10";
chr8	StringTie	exon	39924721	39924772	1000	+	.	gene_id "MSTRG.184952"; transcript_id "MSTRG.184952.63"; exon_number "11";
chr8	StringTie	exon	39925223	39925371	1000	+	.	gene_id "MSTRG.184952"; transcript_id "MSTRG.184952.63"; exon_number "12";
chr8	StringTie	exon	39927830	39929147	1000	+	.	gene_id "MSTRG.184952"; transcript_id "MSTRG.184952.63"; exon_number "13";
chr8	StringTie	transcript	39902380	39928840	1000	+	.	gene_id "MSTRG.184952"; transcript_id "MSTRG.184952.64";
chr8	StringTie	exon	39902380	39902448	1000	+	.	gene_id "MSTRG.184952"; transcript_id "MSTRG.184952.64"; exon_number "1";
chr8	StringTie	exon	39908989	39909030	1000	+	.	gene_id "MSTRG.184952"; transcript_id "MSTRG.184952.64"; exon_number "2";
chr8	StringTie	exon	39909179	39909348	1000	+	.	gene_id "MSTRG.184952"; transcript_id "MSTRG.184952.64"; exon_number "3";
chr8	StringTie	exon	39913774	39914009	1000	+	.	gene_id "MSTRG.184952"; transcript_id "MSTRG.184952.64"; exon_number "4";
chr8	StringTie	exon	39917875	39917970	1000	+	.	gene_id "MSTRG.184952"; transcript_id "MSTRG.184952.64"; exon_number "5";
chr8	StringTie	exon	39918088	39918207	1000	+	.	gene_id "MSTRG.184952"; transcript_id "MSTRG.184952.64"; exon_number "6";
chr8	StringTie	exon	39918826	39918933	1000	+	.	gene_id "MSTRG.184952"; transcript_id "MSTRG.184952.64"; exon_number "7";
chr8	StringTie	exon	39920100	39920114	1000	+	.	gene_id "MSTRG.184952"; transcript_id "MSTRG.184952.64"; exon_number "8";
chr8	StringTie	exon	39922552	39922651	1000	+	.	gene_id "MSTRG.184952"; transcript_id "MSTRG.184952.64"; exon_number "9";
chr8	StringTie	exon	39923469	39923586	1000	+	.	gene_id "MSTRG.184952"; transcript_id "MSTRG.184952.64"; exon_number "10";
chr8	StringTie	exon	39924721	39924772	1000	+	.	gene_id "MSTRG.184952"; transcript_id "MSTRG.184952.64"; exon_number "11";
chr8	StringTie	exon	39925223	39925371	1000	+	.	gene_id "MSTRG.184952"; transcript_id "MSTRG.184952.64"; exon_number "12";
chr8	StringTie	exon	39927830	39928840	1000	+	.	gene_id "MSTRG.184952"; transcript_id "MSTRG.184952.64"; exon_number "13";
chr8	StringTie	transcript	39902380	39928420	1000	+	.	gene_id "MSTRG.184952"; transcript_id "MSTRG.184952.65";
chr8	StringTie	exon	39902380	39902448	1000	+	.	gene_id "MSTRG.184952"; transcript_id "MSTRG.184952.65"; exon_number "1";
chr8	StringTie	exon	39908989	39909030	1000	+	.	gene_id "MSTRG.184952"; transcript_id "MSTRG.184952.65"; exon_number "2";
chr8	StringTie	exon	39909179	39909348	1000	+	.	gene_id "MSTRG.184952"; transcript_id "MSTRG.184952.65"; exon_number "3";
chr8	StringTie	exon	39913774	39914009	1000	+	.	gene_id "MSTRG.184952"; transcript_id "MSTRG.184952.65"; exon_number "4";
chr8	StringTie	exon	39917875	39917961	1000	+	.	gene_id "MSTRG.184952"; transcript_id "MSTRG.184952.65"; exon_number "5";
chr8	StringTie	exon	39918088	39918207	1000	+	.	gene_id "MSTRG.184952"; transcript_id "MSTRG.184952.65"; exon_number "6";
chr8	StringTie	exon	39918815	39918933	1000	+	.	gene_id "MSTRG.184952"; transcript_id "MSTRG.184952.65"; exon_number "7";
chr8	StringTie	exon	39920100	39920114	1000	+	.	gene_id "MSTRG.184952"; transcript_id "MSTRG.184952.65"; exon_number "8";
chr8	StringTie	exon	39922552	39922651	1000	+	.	gene_id "MSTRG.184952"; transcript_id "MSTRG.184952.65"; exon_number "9";
chr8	StringTie	exon	39923469	39923586	1000	+	.	gene_id "MSTRG.184952"; transcript_id "MSTRG.184952.65"; exon_number "10";
chr8	StringTie	exon	39924721	39924772	1000	+	.	gene_id "MSTRG.184952"; transcript_id "MSTRG.184952.65"; exon_number "11";
chr8	StringTie	exon	39925223	39925371	1000	+	.	gene_id "MSTRG.184952"; transcript_id "MSTRG.184952.65"; exon_number "12";
chr8	StringTie	exon	39927830	39928420	1000	+	.	gene_id "MSTRG.184952"; transcript_id "MSTRG.184952.65"; exon_number "13";
chr8	StringTie	transcript	39908245	39928837	1000	+	.	gene_id "MSTRG.184952"; transcript_id "MSTRG.184952.67";
chr8	StringTie	exon	39908245	39909030	1000	+	.	gene_id "MSTRG.184952"; transcript_id "MSTRG.184952.67"; exon_number "1";
chr8	StringTie	exon	39909239	39909348	1000	+	.	gene_id "MSTRG.184952"; transcript_id "MSTRG.184952.67"; exon_number "2";
chr8	StringTie	exon	39913403	39914009	1000	+	.	gene_id "MSTRG.184952"; transcript_id "MSTRG.184952.67"; exon_number "3";
chr8	StringTie	exon	39917875	39917970	1000	+	.	gene_id "MSTRG.184952"; transcript_id "MSTRG.184952.67"; exon_number "4";
chr8	StringTie	exon	39918088	39918207	1000	+	.	gene_id "MSTRG.184952"; transcript_id "MSTRG.184952.67"; exon_number "5";
chr8	StringTie	exon	39918815	39918933	1000	+	.	gene_id "MSTRG.184952"; transcript_id "MSTRG.184952.67"; exon_number "6";
chr8	StringTie	exon	39920100	39920114	1000	+	.	gene_id "MSTRG.184952"; transcript_id "MSTRG.184952.67"; exon_number "7";
chr8	StringTie	exon	39922552	39922651	1000	+	.	gene_id "MSTRG.184952"; transcript_id "MSTRG.184952.67"; exon_number "8";
chr8	StringTie	exon	39923469	39923586	1000	+	.	gene_id "MSTRG.184952"; transcript_id "MSTRG.184952.67"; exon_number "9";
chr8	StringTie	exon	39924721	39924772	1000	+	.	gene_id "MSTRG.184952"; transcript_id "MSTRG.184952.67"; exon_number "10";
chr8	StringTie	exon	39925223	39925371	1000	+	.	gene_id "MSTRG.184952"; transcript_id "MSTRG.184952.67"; exon_number "11";
chr8	StringTie	exon	39927830	39928837	1000	+	.	gene_id "MSTRG.184952"; transcript_id "MSTRG.184952.67"; exon_number "12";
chr8	StringTie	transcript	39909238	39929062	1000	+	.	gene_id "MSTRG.184952"; transcript_id "MSTRG.184952.68";
chr8	StringTie	exon	39909238	39909348	1000	+	.	gene_id "MSTRG.184952"; transcript_id "MSTRG.184952.68"; exon_number "1";
chr8	StringTie	exon	39913889	39914009	1000	+	.	gene_id "MSTRG.184952"; transcript_id "MSTRG.184952.68"; exon_number "2";
chr8	StringTie	exon	39917875	39917970	1000	+	.	gene_id "MSTRG.184952"; transcript_id "MSTRG.184952.68"; exon_number "3";
chr8	StringTie	exon	39918088	39918207	1000	+	.	gene_id "MSTRG.184952"; transcript_id "MSTRG.184952.68"; exon_number "4";
chr8	StringTie	exon	39918815	39918933	1000	+	.	gene_id "MSTRG.184952"; transcript_id "MSTRG.184952.68"; exon_number "5";
chr8	StringTie	exon	39920100	39920114	1000	+	.	gene_id "MSTRG.184952"; transcript_id "MSTRG.184952.68"; exon_number "6";
chr8	StringTie	exon	39922552	39922651	1000	+	.	gene_id "MSTRG.184952"; transcript_id "MSTRG.184952.68"; exon_number "7";
chr8	StringTie	exon	39923469	39923586	1000	+	.	gene_id "MSTRG.184952"; transcript_id "MSTRG.184952.68"; exon_number "8";
chr8	StringTie	exon	39924721	39924772	1000	+	.	gene_id "MSTRG.184952"; transcript_id "MSTRG.184952.68"; exon_number "9";
chr8	StringTie	exon	39927830	39929062	1000	+	.	gene_id "MSTRG.184952"; transcript_id "MSTRG.184952.68"; exon_number "10";
chr8	StringTie	transcript	39910822	39928794	1000	+	.	gene_id "MSTRG.184952"; transcript_id "MSTRG.184952.69";
chr8	StringTie	exon	39910822	39910841	1000	+	.	gene_id "MSTRG.184952"; transcript_id "MSTRG.184952.69"; exon_number "1";
chr8	StringTie	exon	39913403	39914009	1000	+	.	gene_id "MSTRG.184952"; transcript_id "MSTRG.184952.69"; exon_number "2";
chr8	StringTie	exon	39917875	39917970	1000	+	.	gene_id "MSTRG.184952"; transcript_id "MSTRG.184952.69"; exon_number "3";
chr8	StringTie	exon	39918088	39918207	1000	+	.	gene_id "MSTRG.184952"; transcript_id "MSTRG.184952.69"; exon_number "4";
chr8	StringTie	exon	39918815	39918933	1000	+	.	gene_id "MSTRG.184952"; transcript_id "MSTRG.184952.69"; exon_number "5";
chr8	StringTie	exon	39920100	39920114	1000	+	.	gene_id "MSTRG.184952"; transcript_id "MSTRG.184952.69"; exon_number "6";
chr8	StringTie	exon	39922552	39922651	1000	+	.	gene_id "MSTRG.184952"; transcript_id "MSTRG.184952.69"; exon_number "7";
chr8	StringTie	exon	39923469	39923586	1000	+	.	gene_id "MSTRG.184952"; transcript_id "MSTRG.184952.69"; exon_number "8";
chr8	StringTie	exon	39924721	39924772	1000	+	.	gene_id "MSTRG.184952"; transcript_id "MSTRG.184952.69"; exon_number "9";
chr8	StringTie	exon	39925223	39925371	1000	+	.	gene_id "MSTRG.184952"; transcript_id "MSTRG.184952.69"; exon_number "10";
chr8	StringTie	exon	39927830	39928794	1000	+	.	gene_id "MSTRG.184952"; transcript_id "MSTRG.184952.69"; exon_number "11";
chr8	StringTie	transcript	39893949	39928851	1000	+	.	gene_id "MSTRG.184952"; transcript_id "MSTRG.184952.7";
chr8	StringTie	exon	39893949	39893977	1000	+	.	gene_id "MSTRG.184952"; transcript_id "MSTRG.184952.7"; exon_number "1";
chr8	StringTie	exon	39902324	39902448	1000	+	.	gene_id "MSTRG.184952"; transcript_id "MSTRG.184952.7"; exon_number "2";
chr8	StringTie	exon	39913889	39914009	1000	+	.	gene_id "MSTRG.184952"; transcript_id "MSTRG.184952.7"; exon_number "3";
chr8	StringTie	exon	39917875	39917970	1000	+	.	gene_id "MSTRG.184952"; transcript_id "MSTRG.184952.7"; exon_number "4";
chr8	StringTie	exon	39918088	39918207	1000	+	.	gene_id "MSTRG.184952"; transcript_id "MSTRG.184952.7"; exon_number "5";
chr8	StringTie	exon	39918815	39918933	1000	+	.	gene_id "MSTRG.184952"; transcript_id "MSTRG.184952.7"; exon_number "6";
chr8	StringTie	exon	39922552	39922651	1000	+	.	gene_id "MSTRG.184952"; transcript_id "MSTRG.184952.7"; exon_number "7";
chr8	StringTie	exon	39923469	39923586	1000	+	.	gene_id "MSTRG.184952"; transcript_id "MSTRG.184952.7"; exon_number "8";
chr8	StringTie	exon	39924721	39924772	1000	+	.	gene_id "MSTRG.184952"; transcript_id "MSTRG.184952.7"; exon_number "9";
chr8	StringTie	exon	39925223	39925371	1000	+	.	gene_id "MSTRG.184952"; transcript_id "MSTRG.184952.7"; exon_number "10";
chr8	StringTie	exon	39927830	39928851	1000	+	.	gene_id "MSTRG.184952"; transcript_id "MSTRG.184952.7"; exon_number "11";
chr8	StringTie	transcript	39912936	39929479	1000	+	.	gene_id "MSTRG.184952"; transcript_id "MSTRG.184952.70";
chr8	StringTie	exon	39912936	39913148	1000	+	.	gene_id "MSTRG.184952"; transcript_id "MSTRG.184952.70"; exon_number "1";
chr8	StringTie	exon	39913889	39914009	1000	+	.	gene_id "MSTRG.184952"; transcript_id "MSTRG.184952.70"; exon_number "2";
chr8	StringTie	exon	39917875	39917970	1000	+	.	gene_id "MSTRG.184952"; transcript_id "MSTRG.184952.70"; exon_number "3";
chr8	StringTie	exon	39918088	39918202	1000	+	.	gene_id "MSTRG.184952"; transcript_id "MSTRG.184952.70"; exon_number "4";
chr8	StringTie	exon	39918815	39918933	1000	+	.	gene_id "MSTRG.184952"; transcript_id "MSTRG.184952.70"; exon_number "5";
chr8	StringTie	exon	39920100	39920114	1000	+	.	gene_id "MSTRG.184952"; transcript_id "MSTRG.184952.70"; exon_number "6";
chr8	StringTie	exon	39922552	39922651	1000	+	.	gene_id "MSTRG.184952"; transcript_id "MSTRG.184952.70"; exon_number "7";
chr8	StringTie	exon	39923469	39923586	1000	+	.	gene_id "MSTRG.184952"; transcript_id "MSTRG.184952.70"; exon_number "8";
chr8	StringTie	exon	39924721	39924772	1000	+	.	gene_id "MSTRG.184952"; transcript_id "MSTRG.184952.70"; exon_number "9";
chr8	StringTie	exon	39925223	39925371	1000	+	.	gene_id "MSTRG.184952"; transcript_id "MSTRG.184952.70"; exon_number "10";
chr8	StringTie	exon	39927830	39929479	1000	+	.	gene_id "MSTRG.184952"; transcript_id "MSTRG.184952.70"; exon_number "11";
chr8	StringTie	transcript	39912964	39928998	1000	+	.	gene_id "MSTRG.184952"; transcript_id "MSTRG.184952.71";
chr8	StringTie	exon	39912964	39913148	1000	+	.	gene_id "MSTRG.184952"; transcript_id "MSTRG.184952.71"; exon_number "1";
chr8	StringTie	exon	39913856	39914009	1000	+	.	gene_id "MSTRG.184952"; transcript_id "MSTRG.184952.71"; exon_number "2";
chr8	StringTie	exon	39917875	39917970	1000	+	.	gene_id "MSTRG.184952"; transcript_id "MSTRG.184952.71"; exon_number "3";
chr8	StringTie	exon	39918088	39918207	1000	+	.	gene_id "MSTRG.184952"; transcript_id "MSTRG.184952.71"; exon_number "4";
chr8	StringTie	exon	39918815	39918933	1000	+	.	gene_id "MSTRG.184952"; transcript_id "MSTRG.184952.71"; exon_number "5";
chr8	StringTie	exon	39920100	39920114	1000	+	.	gene_id "MSTRG.184952"; transcript_id "MSTRG.184952.71"; exon_number "6";
chr8	StringTie	exon	39922552	39922651	1000	+	.	gene_id "MSTRG.184952"; transcript_id "MSTRG.184952.71"; exon_number "7";
chr8	StringTie	exon	39923469	39923586	1000	+	.	gene_id "MSTRG.184952"; transcript_id "MSTRG.184952.71"; exon_number "8";
chr8	StringTie	exon	39924721	39924772	1000	+	.	gene_id "MSTRG.184952"; transcript_id "MSTRG.184952.71"; exon_number "9";
chr8	StringTie	exon	39925223	39925371	1000	+	.	gene_id "MSTRG.184952"; transcript_id "MSTRG.184952.71"; exon_number "10";
chr8	StringTie	exon	39927830	39928998	1000	+	.	gene_id "MSTRG.184952"; transcript_id "MSTRG.184952.71"; exon_number "11";
chr8	StringTie	transcript	39912964	39930386	1000	+	.	gene_id "MSTRG.184952"; transcript_id "MSTRG.184952.72";
chr8	StringTie	exon	39912964	39914009	1000	+	.	gene_id "MSTRG.184952"; transcript_id "MSTRG.184952.72"; exon_number "1";
chr8	StringTie	exon	39915637	39917753	1000	+	.	gene_id "MSTRG.184952"; transcript_id "MSTRG.184952.72"; exon_number "2";
chr8	StringTie	exon	39917875	39917970	1000	+	.	gene_id "MSTRG.184952"; transcript_id "MSTRG.184952.72"; exon_number "3";
chr8	StringTie	exon	39918088	39918198	1000	+	.	gene_id "MSTRG.184952"; transcript_id "MSTRG.184952.72"; exon_number "4";
chr8	StringTie	exon	39918815	39918933	1000	+	.	gene_id "MSTRG.184952"; transcript_id "MSTRG.184952.72"; exon_number "5";
chr8	StringTie	exon	39920100	39920114	1000	+	.	gene_id "MSTRG.184952"; transcript_id "MSTRG.184952.72"; exon_number "6";
chr8	StringTie	exon	39922552	39922651	1000	+	.	gene_id "MSTRG.184952"; transcript_id "MSTRG.184952.72"; exon_number "7";
chr8	StringTie	exon	39923469	39923586	1000	+	.	gene_id "MSTRG.184952"; transcript_id "MSTRG.184952.72"; exon_number "8";
chr8	StringTie	exon	39924721	39924772	1000	+	.	gene_id "MSTRG.184952"; transcript_id "MSTRG.184952.72"; exon_number "9";
chr8	StringTie	exon	39925223	39925371	1000	+	.	gene_id "MSTRG.184952"; transcript_id "MSTRG.184952.72"; exon_number "10";
chr8	StringTie	exon	39927830	39930386	1000	+	.	gene_id "MSTRG.184952"; transcript_id "MSTRG.184952.72"; exon_number "11";
chr8	StringTie	transcript	39912972	39929202	1000	+	.	gene_id "MSTRG.184952"; transcript_id "MSTRG.184952.73";
chr8	StringTie	exon	39912972	39913148	1000	+	.	gene_id "MSTRG.184952"; transcript_id "MSTRG.184952.73"; exon_number "1";
chr8	StringTie	exon	39913889	39914009	1000	+	.	gene_id "MSTRG.184952"; transcript_id "MSTRG.184952.73"; exon_number "2";
chr8	StringTie	exon	39917875	39917970	1000	+	.	gene_id "MSTRG.184952"; transcript_id "MSTRG.184952.73"; exon_number "3";
chr8	StringTie	exon	39918088	39918207	1000	+	.	gene_id "MSTRG.184952"; transcript_id "MSTRG.184952.73"; exon_number "4";
chr8	StringTie	exon	39918815	39918933	1000	+	.	gene_id "MSTRG.184952"; transcript_id "MSTRG.184952.73"; exon_number "5";
chr8	StringTie	exon	39920100	39920114	1000	+	.	gene_id "MSTRG.184952"; transcript_id "MSTRG.184952.73"; exon_number "6";
chr8	StringTie	exon	39922552	39922651	1000	+	.	gene_id "MSTRG.184952"; transcript_id "MSTRG.184952.73"; exon_number "7";
chr8	StringTie	exon	39923469	39923586	1000	+	.	gene_id "MSTRG.184952"; transcript_id "MSTRG.184952.73"; exon_number "8";
chr8	StringTie	exon	39924721	39924772	1000	+	.	gene_id "MSTRG.184952"; transcript_id "MSTRG.184952.73"; exon_number "9";
chr8	StringTie	exon	39927830	39929202	1000	+	.	gene_id "MSTRG.184952"; transcript_id "MSTRG.184952.73"; exon_number "10";
chr8	StringTie	transcript	39913006	39928842	1000	+	.	gene_id "MSTRG.184952"; transcript_id "MSTRG.184952.74";
chr8	StringTie	exon	39913006	39913148	1000	+	.	gene_id "MSTRG.184952"; transcript_id "MSTRG.184952.74"; exon_number "1";
chr8	StringTie	exon	39913631	39914009	1000	+	.	gene_id "MSTRG.184952"; transcript_id "MSTRG.184952.74"; exon_number "2";
chr8	StringTie	exon	39917875	39917970	1000	+	.	gene_id "MSTRG.184952"; transcript_id "MSTRG.184952.74"; exon_number "3";
chr8	StringTie	exon	39918088	39918207	1000	+	.	gene_id "MSTRG.184952"; transcript_id "MSTRG.184952.74"; exon_number "4";
chr8	StringTie	exon	39918815	39918933	1000	+	.	gene_id "MSTRG.184952"; transcript_id "MSTRG.184952.74"; exon_number "5";
chr8	StringTie	exon	39920100	39920114	1000	+	.	gene_id "MSTRG.184952"; transcript_id "MSTRG.184952.74"; exon_number "6";
chr8	StringTie	exon	39922552	39922651	1000	+	.	gene_id "MSTRG.184952"; transcript_id "MSTRG.184952.74"; exon_number "7";
chr8	StringTie	exon	39923469	39923586	1000	+	.	gene_id "MSTRG.184952"; transcript_id "MSTRG.184952.74"; exon_number "8";
chr8	StringTie	exon	39924721	39924772	1000	+	.	gene_id "MSTRG.184952"; transcript_id "MSTRG.184952.74"; exon_number "9";
chr8	StringTie	exon	39925223	39925371	1000	+	.	gene_id "MSTRG.184952"; transcript_id "MSTRG.184952.74"; exon_number "10";
chr8	StringTie	exon	39927830	39928842	1000	+	.	gene_id "MSTRG.184952"; transcript_id "MSTRG.184952.74"; exon_number "11";
chr8	StringTie	transcript	39913006	39928810	1000	+	.	gene_id "MSTRG.184952"; transcript_id "MSTRG.184952.75";
chr8	StringTie	exon	39913006	39913148	1000	+	.	gene_id "MSTRG.184952"; transcript_id "MSTRG.184952.75"; exon_number "1";
chr8	StringTie	exon	39913889	39914009	1000	+	.	gene_id "MSTRG.184952"; transcript_id "MSTRG.184952.75"; exon_number "2";
chr8	StringTie	exon	39917875	39917970	1000	+	.	gene_id "MSTRG.184952"; transcript_id "MSTRG.184952.75"; exon_number "3";
chr8	StringTie	exon	39918119	39918207	1000	+	.	gene_id "MSTRG.184952"; transcript_id "MSTRG.184952.75"; exon_number "4";
chr8	StringTie	exon	39918815	39918933	1000	+	.	gene_id "MSTRG.184952"; transcript_id "MSTRG.184952.75"; exon_number "5";
chr8	StringTie	exon	39920100	39920114	1000	+	.	gene_id "MSTRG.184952"; transcript_id "MSTRG.184952.75"; exon_number "6";
chr8	StringTie	exon	39922552	39922651	1000	+	.	gene_id "MSTRG.184952"; transcript_id "MSTRG.184952.75"; exon_number "7";
chr8	StringTie	exon	39923469	39923586	1000	+	.	gene_id "MSTRG.184952"; transcript_id "MSTRG.184952.75"; exon_number "8";
chr8	StringTie	exon	39924721	39924772	1000	+	.	gene_id "MSTRG.184952"; transcript_id "MSTRG.184952.75"; exon_number "9";
chr8	StringTie	exon	39925223	39925371	1000	+	.	gene_id "MSTRG.184952"; transcript_id "MSTRG.184952.75"; exon_number "10";
chr8	StringTie	exon	39927830	39928810	1000	+	.	gene_id "MSTRG.184952"; transcript_id "MSTRG.184952.75"; exon_number "11";
chr8	StringTie	transcript	39913013	39928843	1000	+	.	gene_id "MSTRG.184952"; transcript_id "MSTRG.184952.76";
chr8	StringTie	exon	39913013	39913148	1000	+	.	gene_id "MSTRG.184952"; transcript_id "MSTRG.184952.76"; exon_number "1";
chr8	StringTie	exon	39913403	39914009	1000	+	.	gene_id "MSTRG.184952"; transcript_id "MSTRG.184952.76"; exon_number "2";
chr8	StringTie	exon	39917875	39917970	1000	+	.	gene_id "MSTRG.184952"; transcript_id "MSTRG.184952.76"; exon_number "3";
chr8	StringTie	exon	39918088	39918207	1000	+	.	gene_id "MSTRG.184952"; transcript_id "MSTRG.184952.76"; exon_number "4";
chr8	StringTie	exon	39918815	39918933	1000	+	.	gene_id "MSTRG.184952"; transcript_id "MSTRG.184952.76"; exon_number "5";
chr8	StringTie	exon	39920100	39920114	1000	+	.	gene_id "MSTRG.184952"; transcript_id "MSTRG.184952.76"; exon_number "6";
chr8	StringTie	exon	39922552	39922651	1000	+	.	gene_id "MSTRG.184952"; transcript_id "MSTRG.184952.76"; exon_number "7";
chr8	StringTie	exon	39923469	39923586	1000	+	.	gene_id "MSTRG.184952"; transcript_id "MSTRG.184952.76"; exon_number "8";
chr8	StringTie	exon	39924721	39924772	1000	+	.	gene_id "MSTRG.184952"; transcript_id "MSTRG.184952.76"; exon_number "9";
chr8	StringTie	exon	39925223	39925371	1000	+	.	gene_id "MSTRG.184952"; transcript_id "MSTRG.184952.76"; exon_number "10";
chr8	StringTie	exon	39927830	39928843	1000	+	.	gene_id "MSTRG.184952"; transcript_id "MSTRG.184952.76"; exon_number "11";
chr8	StringTie	transcript	39913025	39928870	1000	+	.	gene_id "MSTRG.184952"; transcript_id "MSTRG.184952.77";
chr8	StringTie	exon	39913025	39913148	1000	+	.	gene_id "MSTRG.184952"; transcript_id "MSTRG.184952.77"; exon_number "1";
chr8	StringTie	exon	39913889	39914245	1000	+	.	gene_id "MSTRG.184952"; transcript_id "MSTRG.184952.77"; exon_number "2";
chr8	StringTie	exon	39917875	39917970	1000	+	.	gene_id "MSTRG.184952"; transcript_id "MSTRG.184952.77"; exon_number "3";
chr8	StringTie	exon	39918088	39918207	1000	+	.	gene_id "MSTRG.184952"; transcript_id "MSTRG.184952.77"; exon_number "4";
chr8	StringTie	exon	39918815	39918933	1000	+	.	gene_id "MSTRG.184952"; transcript_id "MSTRG.184952.77"; exon_number "5";
chr8	StringTie	exon	39920100	39920114	1000	+	.	gene_id "MSTRG.184952"; transcript_id "MSTRG.184952.77"; exon_number "6";
chr8	StringTie	exon	39922552	39922651	1000	+	.	gene_id "MSTRG.184952"; transcript_id "MSTRG.184952.77"; exon_number "7";
chr8	StringTie	exon	39923469	39923586	1000	+	.	gene_id "MSTRG.184952"; transcript_id "MSTRG.184952.77"; exon_number "8";
chr8	StringTie	exon	39924721	39924772	1000	+	.	gene_id "MSTRG.184952"; transcript_id "MSTRG.184952.77"; exon_number "9";
chr8	StringTie	exon	39925223	39925371	1000	+	.	gene_id "MSTRG.184952"; transcript_id "MSTRG.184952.77"; exon_number "10";
chr8	StringTie	exon	39927830	39928870	1000	+	.	gene_id "MSTRG.184952"; transcript_id "MSTRG.184952.77"; exon_number "11";
chr8	StringTie	transcript	39913116	39929029	1000	+	.	gene_id "MSTRG.184952"; transcript_id "MSTRG.184952.78";
chr8	StringTie	exon	39913116	39913148	1000	+	.	gene_id "MSTRG.184952"; transcript_id "MSTRG.184952.78"; exon_number "1";
chr8	StringTie	exon	39913856	39914009	1000	+	.	gene_id "MSTRG.184952"; transcript_id "MSTRG.184952.78"; exon_number "2";
chr8	StringTie	exon	39917875	39917970	1000	+	.	gene_id "MSTRG.184952"; transcript_id "MSTRG.184952.78"; exon_number "3";
chr8	StringTie	exon	39918088	39918202	1000	+	.	gene_id "MSTRG.184952"; transcript_id "MSTRG.184952.78"; exon_number "4";
chr8	StringTie	exon	39918815	39918933	1000	+	.	gene_id "MSTRG.184952"; transcript_id "MSTRG.184952.78"; exon_number "5";
chr8	StringTie	exon	39920100	39920114	1000	+	.	gene_id "MSTRG.184952"; transcript_id "MSTRG.184952.78"; exon_number "6";
chr8	StringTie	exon	39922552	39922651	1000	+	.	gene_id "MSTRG.184952"; transcript_id "MSTRG.184952.78"; exon_number "7";
chr8	StringTie	exon	39923469	39923586	1000	+	.	gene_id "MSTRG.184952"; transcript_id "MSTRG.184952.78"; exon_number "8";
chr8	StringTie	exon	39924721	39924772	1000	+	.	gene_id "MSTRG.184952"; transcript_id "MSTRG.184952.78"; exon_number "9";
chr8	StringTie	exon	39925223	39925371	1000	+	.	gene_id "MSTRG.184952"; transcript_id "MSTRG.184952.78"; exon_number "10";
chr8	StringTie	exon	39927830	39929029	1000	+	.	gene_id "MSTRG.184952"; transcript_id "MSTRG.184952.78"; exon_number "11";
chr8	StringTie	transcript	39893949	39928851	1000	+	.	gene_id "MSTRG.184952"; transcript_id "MSTRG.184952.8";
chr8	StringTie	exon	39893949	39893977	1000	+	.	gene_id "MSTRG.184952"; transcript_id "MSTRG.184952.8"; exon_number "1";
chr8	StringTie	exon	39902324	39902448	1000	+	.	gene_id "MSTRG.184952"; transcript_id "MSTRG.184952.8"; exon_number "2";
chr8	StringTie	exon	39913001	39913148	1000	+	.	gene_id "MSTRG.184952"; transcript_id "MSTRG.184952.8"; exon_number "3";
chr8	StringTie	exon	39913774	39914009	1000	+	.	gene_id "MSTRG.184952"; transcript_id "MSTRG.184952.8"; exon_number "4";
chr8	StringTie	exon	39917875	39917970	1000	+	.	gene_id "MSTRG.184952"; transcript_id "MSTRG.184952.8"; exon_number "5";
chr8	StringTie	exon	39918088	39918207	1000	+	.	gene_id "MSTRG.184952"; transcript_id "MSTRG.184952.8"; exon_number "6";
chr8	StringTie	exon	39918815	39918933	1000	+	.	gene_id "MSTRG.184952"; transcript_id "MSTRG.184952.8"; exon_number "7";
chr8	StringTie	exon	39922552	39922651	1000	+	.	gene_id "MSTRG.184952"; transcript_id "MSTRG.184952.8"; exon_number "8";
chr8	StringTie	exon	39923469	39923586	1000	+	.	gene_id "MSTRG.184952"; transcript_id "MSTRG.184952.8"; exon_number "9";
chr8	StringTie	exon	39924721	39924772	1000	+	.	gene_id "MSTRG.184952"; transcript_id "MSTRG.184952.8"; exon_number "10";
chr8	StringTie	exon	39925223	39925371	1000	+	.	gene_id "MSTRG.184952"; transcript_id "MSTRG.184952.8"; exon_number "11";
chr8	StringTie	exon	39927830	39928851	1000	+	.	gene_id "MSTRG.184952"; transcript_id "MSTRG.184952.8"; exon_number "12";
chr8	StringTie	transcript	39913441	39929578	1000	+	.	gene_id "MSTRG.184952"; transcript_id "MSTRG.184952.80";
chr8	StringTie	exon	39913441	39914009	1000	+	.	gene_id "MSTRG.184952"; transcript_id "MSTRG.184952.80"; exon_number "1";
chr8	StringTie	exon	39914194	39914269	1000	+	.	gene_id "MSTRG.184952"; transcript_id "MSTRG.184952.80"; exon_number "2";
chr8	StringTie	exon	39917875	39917970	1000	+	.	gene_id "MSTRG.184952"; transcript_id "MSTRG.184952.80"; exon_number "3";
chr8	StringTie	exon	39918088	39918207	1000	+	.	gene_id "MSTRG.184952"; transcript_id "MSTRG.184952.80"; exon_number "4";
chr8	StringTie	exon	39918815	39918933	1000	+	.	gene_id "MSTRG.184952"; transcript_id "MSTRG.184952.80"; exon_number "5";
chr8	StringTie	exon	39922552	39922651	1000	+	.	gene_id "MSTRG.184952"; transcript_id "MSTRG.184952.80"; exon_number "6";
chr8	StringTie	exon	39923469	39923586	1000	+	.	gene_id "MSTRG.184952"; transcript_id "MSTRG.184952.80"; exon_number "7";
chr8	StringTie	exon	39924721	39924772	1000	+	.	gene_id "MSTRG.184952"; transcript_id "MSTRG.184952.80"; exon_number "8";
chr8	StringTie	exon	39925223	39925371	1000	+	.	gene_id "MSTRG.184952"; transcript_id "MSTRG.184952.80"; exon_number "9";
chr8	StringTie	exon	39927830	39929578	1000	+	.	gene_id "MSTRG.184952"; transcript_id "MSTRG.184952.80"; exon_number "10";
chr8	StringTie	transcript	39913467	39928891	1000	+	.	gene_id "MSTRG.184952"; transcript_id "MSTRG.184952.81";
chr8	StringTie	exon	39913467	39914009	1000	+	.	gene_id "MSTRG.184952"; transcript_id "MSTRG.184952.81"; exon_number "1";
chr8	StringTie	exon	39918088	39918207	1000	+	.	gene_id "MSTRG.184952"; transcript_id "MSTRG.184952.81"; exon_number "2";
chr8	StringTie	exon	39918815	39918933	1000	+	.	gene_id "MSTRG.184952"; transcript_id "MSTRG.184952.81"; exon_number "3";
chr8	StringTie	exon	39920100	39920114	1000	+	.	gene_id "MSTRG.184952"; transcript_id "MSTRG.184952.81"; exon_number "4";
chr8	StringTie	exon	39922552	39922651	1000	+	.	gene_id "MSTRG.184952"; transcript_id "MSTRG.184952.81"; exon_number "5";
chr8	StringTie	exon	39923469	39923586	1000	+	.	gene_id "MSTRG.184952"; transcript_id "MSTRG.184952.81"; exon_number "6";
chr8	StringTie	exon	39924721	39924772	1000	+	.	gene_id "MSTRG.184952"; transcript_id "MSTRG.184952.81"; exon_number "7";
chr8	StringTie	exon	39925223	39925371	1000	+	.	gene_id "MSTRG.184952"; transcript_id "MSTRG.184952.81"; exon_number "8";
chr8	StringTie	exon	39927830	39928891	1000	+	.	gene_id "MSTRG.184952"; transcript_id "MSTRG.184952.81"; exon_number "9";
chr8	StringTie	transcript	39913535	39930290	1000	+	.	gene_id "MSTRG.184952"; transcript_id "MSTRG.184952.82";
chr8	StringTie	exon	39913535	39914009	1000	+	.	gene_id "MSTRG.184952"; transcript_id "MSTRG.184952.82"; exon_number "1";
chr8	StringTie	exon	39917875	39917970	1000	+	.	gene_id "MSTRG.184952"; transcript_id "MSTRG.184952.82"; exon_number "2";
chr8	StringTie	exon	39918088	39918207	1000	+	.	gene_id "MSTRG.184952"; transcript_id "MSTRG.184952.82"; exon_number "3";
chr8	StringTie	exon	39918815	39918933	1000	+	.	gene_id "MSTRG.184952"; transcript_id "MSTRG.184952.82"; exon_number "4";
chr8	StringTie	exon	39920100	39920114	1000	+	.	gene_id "MSTRG.184952"; transcript_id "MSTRG.184952.82"; exon_number "5";
chr8	StringTie	exon	39922552	39922651	1000	+	.	gene_id "MSTRG.184952"; transcript_id "MSTRG.184952.82"; exon_number "6";
chr8	StringTie	exon	39923469	39923586	1000	+	.	gene_id "MSTRG.184952"; transcript_id "MSTRG.184952.82"; exon_number "7";
chr8	StringTie	exon	39924721	39924772	1000	+	.	gene_id "MSTRG.184952"; transcript_id "MSTRG.184952.82"; exon_number "8";
chr8	StringTie	exon	39925223	39925371	1000	+	.	gene_id "MSTRG.184952"; transcript_id "MSTRG.184952.82"; exon_number "9";
chr8	StringTie	exon	39926706	39930290	1000	+	.	gene_id "MSTRG.184952"; transcript_id "MSTRG.184952.82"; exon_number "10";
chr8	StringTie	transcript	39913661	39928891	1000	+	.	gene_id "MSTRG.184952"; transcript_id "MSTRG.184952.83";
chr8	StringTie	exon	39913661	39914009	1000	+	.	gene_id "MSTRG.184952"; transcript_id "MSTRG.184952.83"; exon_number "1";
chr8	StringTie	exon	39917875	39917970	1000	+	.	gene_id "MSTRG.184952"; transcript_id "MSTRG.184952.83"; exon_number "2";
chr8	StringTie	exon	39918088	39918202	1000	+	.	gene_id "MSTRG.184952"; transcript_id "MSTRG.184952.83"; exon_number "3";
chr8	StringTie	exon	39918815	39918933	1000	+	.	gene_id "MSTRG.184952"; transcript_id "MSTRG.184952.83"; exon_number "4";
chr8	StringTie	exon	39920100	39920114	1000	+	.	gene_id "MSTRG.184952"; transcript_id "MSTRG.184952.83"; exon_number "5";
chr8	StringTie	exon	39922552	39922651	1000	+	.	gene_id "MSTRG.184952"; transcript_id "MSTRG.184952.83"; exon_number "6";
chr8	StringTie	exon	39923469	39923586	1000	+	.	gene_id "MSTRG.184952"; transcript_id "MSTRG.184952.83"; exon_number "7";
chr8	StringTie	exon	39924721	39924772	1000	+	.	gene_id "MSTRG.184952"; transcript_id "MSTRG.184952.83"; exon_number "8";
chr8	StringTie	exon	39927830	39928891	1000	+	.	gene_id "MSTRG.184952"; transcript_id "MSTRG.184952.83"; exon_number "9";
chr8	StringTie	transcript	39913772	39929121	1000	+	.	gene_id "MSTRG.184952"; transcript_id "MSTRG.184952.84";
chr8	StringTie	exon	39913772	39914009	1000	+	.	gene_id "MSTRG.184952"; transcript_id "MSTRG.184952.84"; exon_number "1";
chr8	StringTie	exon	39914194	39914245	1000	+	.	gene_id "MSTRG.184952"; transcript_id "MSTRG.184952.84"; exon_number "2";
chr8	StringTie	exon	39915637	39917753	1000	+	.	gene_id "MSTRG.184952"; transcript_id "MSTRG.184952.84"; exon_number "3";
chr8	StringTie	exon	39917875	39917970	1000	+	.	gene_id "MSTRG.184952"; transcript_id "MSTRG.184952.84"; exon_number "4";
chr8	StringTie	exon	39918088	39918207	1000	+	.	gene_id "MSTRG.184952"; transcript_id "MSTRG.184952.84"; exon_number "5";
chr8	StringTie	exon	39918815	39920114	1000	+	.	gene_id "MSTRG.184952"; transcript_id "MSTRG.184952.84"; exon_number "6";
chr8	StringTie	exon	39922552	39922651	1000	+	.	gene_id "MSTRG.184952"; transcript_id "MSTRG.184952.84"; exon_number "7";
chr8	StringTie	exon	39923469	39923586	1000	+	.	gene_id "MSTRG.184952"; transcript_id "MSTRG.184952.84"; exon_number "8";
chr8	StringTie	exon	39924721	39924772	1000	+	.	gene_id "MSTRG.184952"; transcript_id "MSTRG.184952.84"; exon_number "9";
chr8	StringTie	exon	39925223	39925371	1000	+	.	gene_id "MSTRG.184952"; transcript_id "MSTRG.184952.84"; exon_number "10";
chr8	StringTie	exon	39927830	39929121	1000	+	.	gene_id "MSTRG.184952"; transcript_id "MSTRG.184952.84"; exon_number "11";
chr8	StringTie	transcript	39913836	39929478	1000	+	.	gene_id "MSTRG.184952"; transcript_id "MSTRG.184952.85";
chr8	StringTie	exon	39913836	39914009	1000	+	.	gene_id "MSTRG.184952"; transcript_id "MSTRG.184952.85"; exon_number "1";
chr8	StringTie	exon	39917875	39917981	1000	+	.	gene_id "MSTRG.184952"; transcript_id "MSTRG.184952.85"; exon_number "2";
chr8	StringTie	exon	39918088	39918207	1000	+	.	gene_id "MSTRG.184952"; transcript_id "MSTRG.184952.85"; exon_number "3";
chr8	StringTie	exon	39918815	39918933	1000	+	.	gene_id "MSTRG.184952"; transcript_id "MSTRG.184952.85"; exon_number "4";
chr8	StringTie	exon	39920100	39920114	1000	+	.	gene_id "MSTRG.184952"; transcript_id "MSTRG.184952.85"; exon_number "5";
chr8	StringTie	exon	39922552	39922651	1000	+	.	gene_id "MSTRG.184952"; transcript_id "MSTRG.184952.85"; exon_number "6";
chr8	StringTie	exon	39923469	39923586	1000	+	.	gene_id "MSTRG.184952"; transcript_id "MSTRG.184952.85"; exon_number "7";
chr8	StringTie	exon	39924721	39924772	1000	+	.	gene_id "MSTRG.184952"; transcript_id "MSTRG.184952.85"; exon_number "8";
chr8	StringTie	exon	39925223	39925371	1000	+	.	gene_id "MSTRG.184952"; transcript_id "MSTRG.184952.85"; exon_number "9";
chr8	StringTie	exon	39927830	39929478	1000	+	.	gene_id "MSTRG.184952"; transcript_id "MSTRG.184952.85"; exon_number "10";
chr8	StringTie	transcript	39913848	39928524	1000	+	.	gene_id "MSTRG.184952"; transcript_id "MSTRG.184952.86";
chr8	StringTie	exon	39913848	39914009	1000	+	.	gene_id "MSTRG.184952"; transcript_id "MSTRG.184952.86"; exon_number "1";
chr8	StringTie	exon	39918088	39918207	1000	+	.	gene_id "MSTRG.184952"; transcript_id "MSTRG.184952.86"; exon_number "2";
chr8	StringTie	exon	39918815	39918933	1000	+	.	gene_id "MSTRG.184952"; transcript_id "MSTRG.184952.86"; exon_number "3";
chr8	StringTie	exon	39920100	39920114	1000	+	.	gene_id "MSTRG.184952"; transcript_id "MSTRG.184952.86"; exon_number "4";
chr8	StringTie	exon	39922552	39922651	1000	+	.	gene_id "MSTRG.184952"; transcript_id "MSTRG.184952.86"; exon_number "5";
chr8	StringTie	exon	39923469	39923586	1000	+	.	gene_id "MSTRG.184952"; transcript_id "MSTRG.184952.86"; exon_number "6";
chr8	StringTie	exon	39925223	39925371	1000	+	.	gene_id "MSTRG.184952"; transcript_id "MSTRG.184952.86"; exon_number "7";
chr8	StringTie	exon	39927830	39928524	1000	+	.	gene_id "MSTRG.184952"; transcript_id "MSTRG.184952.86"; exon_number "8";
chr8	StringTie	transcript	39913850	39929470	1000	+	.	gene_id "MSTRG.184952"; transcript_id "MSTRG.184952.87";
chr8	StringTie	exon	39913850	39914009	1000	+	.	gene_id "MSTRG.184952"; transcript_id "MSTRG.184952.87"; exon_number "1";
chr8	StringTie	exon	39915637	39917753	1000	+	.	gene_id "MSTRG.184952"; transcript_id "MSTRG.184952.87"; exon_number "2";
chr8	StringTie	exon	39917875	39917970	1000	+	.	gene_id "MSTRG.184952"; transcript_id "MSTRG.184952.87"; exon_number "3";
chr8	StringTie	exon	39918088	39918202	1000	+	.	gene_id "MSTRG.184952"; transcript_id "MSTRG.184952.87"; exon_number "4";
chr8	StringTie	exon	39918815	39918933	1000	+	.	gene_id "MSTRG.184952"; transcript_id "MSTRG.184952.87"; exon_number "5";
chr8	StringTie	exon	39920100	39920114	1000	+	.	gene_id "MSTRG.184952"; transcript_id "MSTRG.184952.87"; exon_number "6";
chr8	StringTie	exon	39922552	39922651	1000	+	.	gene_id "MSTRG.184952"; transcript_id "MSTRG.184952.87"; exon_number "7";
chr8	StringTie	exon	39923469	39923586	1000	+	.	gene_id "MSTRG.184952"; transcript_id "MSTRG.184952.87"; exon_number "8";
chr8	StringTie	exon	39924721	39924772	1000	+	.	gene_id "MSTRG.184952"; transcript_id "MSTRG.184952.87"; exon_number "9";
chr8	StringTie	exon	39925223	39925371	1000	+	.	gene_id "MSTRG.184952"; transcript_id "MSTRG.184952.87"; exon_number "10";
chr8	StringTie	exon	39927830	39929470	1000	+	.	gene_id "MSTRG.184952"; transcript_id "MSTRG.184952.87"; exon_number "11";
chr8	StringTie	transcript	39913856	39928794	1000	+	.	gene_id "MSTRG.184952"; transcript_id "MSTRG.184952.88";
chr8	StringTie	exon	39913856	39914009	1000	+	.	gene_id "MSTRG.184952"; transcript_id "MSTRG.184952.88"; exon_number "1";
chr8	StringTie	exon	39927830	39928794	1000	+	.	gene_id "MSTRG.184952"; transcript_id "MSTRG.184952.88"; exon_number "2";
chr8	StringTie	transcript	39913867	39929477	1000	+	.	gene_id "MSTRG.184952"; transcript_id "MSTRG.184952.89";
chr8	StringTie	exon	39913867	39914009	1000	+	.	gene_id "MSTRG.184952"; transcript_id "MSTRG.184952.89"; exon_number "1";
chr8	StringTie	exon	39914194	39914245	1000	+	.	gene_id "MSTRG.184952"; transcript_id "MSTRG.184952.89"; exon_number "2";
chr8	StringTie	exon	39915637	39917753	1000	+	.	gene_id "MSTRG.184952"; transcript_id "MSTRG.184952.89"; exon_number "3";
chr8	StringTie	exon	39917875	39917970	1000	+	.	gene_id "MSTRG.184952"; transcript_id "MSTRG.184952.89"; exon_number "4";
chr8	StringTie	exon	39918088	39918202	1000	+	.	gene_id "MSTRG.184952"; transcript_id "MSTRG.184952.89"; exon_number "5";
chr8	StringTie	exon	39918815	39918933	1000	+	.	gene_id "MSTRG.184952"; transcript_id "MSTRG.184952.89"; exon_number "6";
chr8	StringTie	exon	39920100	39920114	1000	+	.	gene_id "MSTRG.184952"; transcript_id "MSTRG.184952.89"; exon_number "7";
chr8	StringTie	exon	39922552	39922651	1000	+	.	gene_id "MSTRG.184952"; transcript_id "MSTRG.184952.89"; exon_number "8";
chr8	StringTie	exon	39923469	39923586	1000	+	.	gene_id "MSTRG.184952"; transcript_id "MSTRG.184952.89"; exon_number "9";
chr8	StringTie	exon	39924721	39924772	1000	+	.	gene_id "MSTRG.184952"; transcript_id "MSTRG.184952.89"; exon_number "10";
chr8	StringTie	exon	39925223	39925371	1000	+	.	gene_id "MSTRG.184952"; transcript_id "MSTRG.184952.89"; exon_number "11";
chr8	StringTie	exon	39927830	39929477	1000	+	.	gene_id "MSTRG.184952"; transcript_id "MSTRG.184952.89"; exon_number "12";
chr8	StringTie	transcript	39893949	39928851	1000	+	.	gene_id "MSTRG.184952"; transcript_id "MSTRG.184952.9";
chr8	StringTie	exon	39893949	39893977	1000	+	.	gene_id "MSTRG.184952"; transcript_id "MSTRG.184952.9"; exon_number "1";
chr8	StringTie	exon	39902324	39902448	1000	+	.	gene_id "MSTRG.184952"; transcript_id "MSTRG.184952.9"; exon_number "2";
chr8	StringTie	exon	39908989	39909030	1000	+	.	gene_id "MSTRG.184952"; transcript_id "MSTRG.184952.9"; exon_number "3";
chr8	StringTie	exon	39909179	39909348	1000	+	.	gene_id "MSTRG.184952"; transcript_id "MSTRG.184952.9"; exon_number "4";
chr8	StringTie	exon	39913001	39914009	1000	+	.	gene_id "MSTRG.184952"; transcript_id "MSTRG.184952.9"; exon_number "5";
chr8	StringTie	exon	39917875	39917970	1000	+	.	gene_id "MSTRG.184952"; transcript_id "MSTRG.184952.9"; exon_number "6";
chr8	StringTie	exon	39918088	39918207	1000	+	.	gene_id "MSTRG.184952"; transcript_id "MSTRG.184952.9"; exon_number "7";
chr8	StringTie	exon	39918815	39918933	1000	+	.	gene_id "MSTRG.184952"; transcript_id "MSTRG.184952.9"; exon_number "8";
chr8	StringTie	exon	39922552	39922651	1000	+	.	gene_id "MSTRG.184952"; transcript_id "MSTRG.184952.9"; exon_number "9";
chr8	StringTie	exon	39923469	39923586	1000	+	.	gene_id "MSTRG.184952"; transcript_id "MSTRG.184952.9"; exon_number "10";
chr8	StringTie	exon	39924721	39924772	1000	+	.	gene_id "MSTRG.184952"; transcript_id "MSTRG.184952.9"; exon_number "11";
chr8	StringTie	exon	39925223	39925371	1000	+	.	gene_id "MSTRG.184952"; transcript_id "MSTRG.184952.9"; exon_number "12";
chr8	StringTie	exon	39927830	39928851	1000	+	.	gene_id "MSTRG.184952"; transcript_id "MSTRG.184952.9"; exon_number "13";
chr8	StringTie	transcript	39913868	39928851	1000	+	.	gene_id "MSTRG.184952"; transcript_id "MSTRG.184952.90";
chr8	StringTie	exon	39913868	39914009	1000	+	.	gene_id "MSTRG.184952"; transcript_id "MSTRG.184952.90"; exon_number "1";
chr8	StringTie	exon	39917875	39917970	1000	+	.	gene_id "MSTRG.184952"; transcript_id "MSTRG.184952.90"; exon_number "2";
chr8	StringTie	exon	39918088	39918207	1000	+	.	gene_id "MSTRG.184952"; transcript_id "MSTRG.184952.90"; exon_number "3";
chr8	StringTie	exon	39918815	39918933	1000	+	.	gene_id "MSTRG.184952"; transcript_id "MSTRG.184952.90"; exon_number "4";
chr8	StringTie	exon	39920100	39920114	1000	+	.	gene_id "MSTRG.184952"; transcript_id "MSTRG.184952.90"; exon_number "5";
chr8	StringTie	exon	39922552	39922651	1000	+	.	gene_id "MSTRG.184952"; transcript_id "MSTRG.184952.90"; exon_number "6";
chr8	StringTie	exon	39923469	39923586	1000	+	.	gene_id "MSTRG.184952"; transcript_id "MSTRG.184952.90"; exon_number "7";
chr8	StringTie	exon	39924721	39924772	1000	+	.	gene_id "MSTRG.184952"; transcript_id "MSTRG.184952.90"; exon_number "8";
chr8	StringTie	exon	39925223	39925371	1000	+	.	gene_id "MSTRG.184952"; transcript_id "MSTRG.184952.90"; exon_number "9";
chr8	StringTie	exon	39927830	39927842	1000	+	.	gene_id "MSTRG.184952"; transcript_id "MSTRG.184952.90"; exon_number "10";
chr8	StringTie	exon	39927878	39928851	1000	+	.	gene_id "MSTRG.184952"; transcript_id "MSTRG.184952.90"; exon_number "11";
chr8	StringTie	transcript	39903775	39995248	1000	-	.	gene_id "MSTRG.184953"; transcript_id "ENST00000517623"; gene_name "RP11-44K6.3"; ref_gene_id "ENSG00000253939";
chr8	StringTie	exon	39903775	39904021	1000	-	.	gene_id "MSTRG.184953"; transcript_id "ENST00000517623"; exon_number "1"; gene_name "RP11-44K6.3"; ref_gene_id "ENSG00000253939";
chr8	StringTie	exon	39987378	39987498	1000	-	.	gene_id "MSTRG.184953"; transcript_id "ENST00000517623"; exon_number "2"; gene_name "RP11-44K6.3"; ref_gene_id "ENSG00000253939";
chr8	StringTie	exon	39995115	39995248	1000	-	.	gene_id "MSTRG.184953"; transcript_id "ENST00000517623"; exon_number "3"; gene_name "RP11-44K6.3"; ref_gene_id "ENSG00000253939";
chr8	StringTie	transcript	39903688	39910595	1000	-	.	gene_id "MSTRG.184953"; transcript_id "MSTRG.184953.1";
chr8	StringTie	exon	39903688	39904021	1000	-	.	gene_id "MSTRG.184953"; transcript_id "MSTRG.184953.1"; exon_number "1";
chr8	StringTie	exon	39910516	39910595	1000	-	.	gene_id "MSTRG.184953"; transcript_id "MSTRG.184953.1"; exon_number "2";
chr8	StringTie	transcript	39918076	39920890	1000	-	.	gene_id "MSTRG.184954"; transcript_id "ENST00000522970"; gene_name "RP11-44K6.4"; ref_gene_id "ENSG00000254287";
chr8	StringTie	exon	39918076	39918424	1000	-	.	gene_id "MSTRG.184954"; transcript_id "ENST00000522970"; exon_number "1"; gene_name "RP11-44K6.4"; ref_gene_id "ENSG00000254287";
chr8	StringTie	exon	39920635	39920890	1000	-	.	gene_id "MSTRG.184954"; transcript_id "ENST00000522970"; exon_number "2"; gene_name "RP11-44K6.4"; ref_gene_id "ENSG00000254287";
chr8	StringTie	transcript	39914009	39920890	1000	-	.	gene_id "MSTRG.184954"; transcript_id "MSTRG.184954.1";
chr8	StringTie	exon	39914009	39914476	1000	-	.	gene_id "MSTRG.184954"; transcript_id "MSTRG.184954.1"; exon_number "1";
chr8	StringTie	exon	39914913	39918424	1000	-	.	gene_id "MSTRG.184954"; transcript_id "MSTRG.184954.1"; exon_number "2";
chr8	StringTie	exon	39920635	39920890	1000	-	.	gene_id "MSTRG.184954"; transcript_id "MSTRG.184954.1"; exon_number "3";
chr8	StringTie	transcript	39927815	39928298	1000	-	.	gene_id "MSTRG.184955"; transcript_id "MSTRG.184955.1";
chr8	StringTie	exon	39927815	39927914	1000	-	.	gene_id "MSTRG.184955"; transcript_id "MSTRG.184955.1"; exon_number "1";
chr8	StringTie	exon	39928074	39928298	1000	-	.	gene_id "MSTRG.184955"; transcript_id "MSTRG.184955.1"; exon_number "2";
chr8	StringTie	transcript	39927912	39928880	1000	-	.	gene_id "MSTRG.184955"; transcript_id "MSTRG.184955.2";
chr8	StringTie	exon	39927912	39928073	1000	-	.	gene_id "MSTRG.184955"; transcript_id "MSTRG.184955.2"; exon_number "1";
chr8	StringTie	exon	39928312	39928880	1000	-	.	gene_id "MSTRG.184955"; transcript_id "MSTRG.184955.2"; exon_number "2";
chr8	StringTie	transcript	39927915	39928831	1000	-	.	gene_id "MSTRG.184955"; transcript_id "MSTRG.184955.3";
chr8	StringTie	exon	39927915	39928073	1000	-	.	gene_id "MSTRG.184955"; transcript_id "MSTRG.184955.3"; exon_number "1";
chr8	StringTie	exon	39928143	39928473	1000	-	.	gene_id "MSTRG.184955"; transcript_id "MSTRG.184955.3"; exon_number "2";
chr8	StringTie	exon	39928608	39928831	1000	-	.	gene_id "MSTRG.184955"; transcript_id "MSTRG.184955.3"; exon_number "3";
chr8	StringTie	transcript	39931919	39932481	1000	.	.	gene_id "MSTRG.184956"; transcript_id "MSTRG.184956.1";
chr8	StringTie	exon	39931919	39932481	1000	.	.	gene_id "MSTRG.184956"; transcript_id "MSTRG.184956.1"; exon_number "1";
chr8	StringTie	transcript	39934614	40016391	1000	+	.	gene_id "MSTRG.184957"; transcript_id "ENST00000343295"; gene_name "IDO2"; ref_gene_id "ENSG00000188676";
chr8	StringTie	exon	39934614	39935218	1000	+	.	gene_id "MSTRG.184957"; transcript_id "ENST00000343295"; exon_number "1"; gene_name "IDO2"; ref_gene_id "ENSG00000188676";
chr8	StringTie	exon	39949149	39949264	1000	+	.	gene_id "MSTRG.184957"; transcript_id "ENST00000343295"; exon_number "2"; gene_name "IDO2"; ref_gene_id "ENSG00000188676";
chr8	StringTie	exon	39963608	39963703	1000	+	.	gene_id "MSTRG.184957"; transcript_id "ENST00000343295"; exon_number "3"; gene_name "IDO2"; ref_gene_id "ENSG00000188676";
chr8	StringTie	exon	39979067	39979186	1000	+	.	gene_id "MSTRG.184957"; transcript_id "ENST00000343295"; exon_number "4"; gene_name "IDO2"; ref_gene_id "ENSG00000188676";
chr8	StringTie	exon	39982652	39982770	1000	+	.	gene_id "MSTRG.184957"; transcript_id "ENST00000343295"; exon_number "5"; gene_name "IDO2"; ref_gene_id "ENSG00000188676";
chr8	StringTie	exon	39984951	39986460	1000	+	.	gene_id "MSTRG.184957"; transcript_id "ENST00000343295"; exon_number "6"; gene_name "IDO2"; ref_gene_id "ENSG00000188676";
chr8	StringTie	exon	39986900	39987085	1000	+	.	gene_id "MSTRG.184957"; transcript_id "ENST00000343295"; exon_number "7"; gene_name "IDO2"; ref_gene_id "ENSG00000188676";
chr8	StringTie	exon	39987871	39987970	1000	+	.	gene_id "MSTRG.184957"; transcript_id "ENST00000343295"; exon_number "8"; gene_name "IDO2"; ref_gene_id "ENSG00000188676";
chr8	StringTie	exon	39989721	39989838	1000	+	.	gene_id "MSTRG.184957"; transcript_id "ENST00000343295"; exon_number "9"; gene_name "IDO2"; ref_gene_id "ENSG00000188676";
chr8	StringTie	exon	40013565	40013713	1000	+	.	gene_id "MSTRG.184957"; transcript_id "ENST00000343295"; exon_number "10"; gene_name "IDO2"; ref_gene_id "ENSG00000188676";
chr8	StringTie	exon	40015247	40016391	1000	+	.	gene_id "MSTRG.184957"; transcript_id "ENST00000343295"; exon_number "11"; gene_name "IDO2"; ref_gene_id "ENSG00000188676";
chr8	StringTie	transcript	39949166	40015605	1000	+	.	gene_id "MSTRG.184957"; transcript_id "ENST00000389060"; gene_name "IDO2"; ref_gene_id "ENSG00000188676";
chr8	StringTie	exon	39949166	39949264	1000	+	.	gene_id "MSTRG.184957"; transcript_id "ENST00000389060"; exon_number "1"; gene_name "IDO2"; ref_gene_id "ENSG00000188676";
chr8	StringTie	exon	39963608	39963703	1000	+	.	gene_id "MSTRG.184957"; transcript_id "ENST00000389060"; exon_number "2"; gene_name "IDO2"; ref_gene_id "ENSG00000188676";
chr8	StringTie	exon	39979067	39979186	1000	+	.	gene_id "MSTRG.184957"; transcript_id "ENST00000389060"; exon_number "3"; gene_name "IDO2"; ref_gene_id "ENSG00000188676";
chr8	StringTie	exon	39982652	39982770	1000	+	.	gene_id "MSTRG.184957"; transcript_id "ENST00000389060"; exon_number "4"; gene_name "IDO2"; ref_gene_id "ENSG00000188676";
chr8	StringTie	exon	39985508	39985522	1000	+	.	gene_id "MSTRG.184957"; transcript_id "ENST00000389060"; exon_number "5"; gene_name "IDO2"; ref_gene_id "ENSG00000188676";
chr8	StringTie	exon	39987871	39987970	1000	+	.	gene_id "MSTRG.184957"; transcript_id "ENST00000389060"; exon_number "6"; gene_name "IDO2"; ref_gene_id "ENSG00000188676";
chr8	StringTie	exon	39989721	39989838	1000	+	.	gene_id "MSTRG.184957"; transcript_id "ENST00000389060"; exon_number "7"; gene_name "IDO2"; ref_gene_id "ENSG00000188676";
chr8	StringTie	exon	40005327	40005378	1000	+	.	gene_id "MSTRG.184957"; transcript_id "ENST00000389060"; exon_number "8"; gene_name "IDO2"; ref_gene_id "ENSG00000188676";
chr8	StringTie	exon	40013565	40013713	1000	+	.	gene_id "MSTRG.184957"; transcript_id "ENST00000389060"; exon_number "9"; gene_name "IDO2"; ref_gene_id "ENSG00000188676";
chr8	StringTie	exon	40015247	40015605	1000	+	.	gene_id "MSTRG.184957"; transcript_id "ENST00000389060"; exon_number "10"; gene_name "IDO2"; ref_gene_id "ENSG00000188676";
chr8	StringTie	transcript	39987743	40016391	1000	+	.	gene_id "MSTRG.184957"; transcript_id "ENST00000418094"; gene_name "IDO2"; ref_gene_id "ENSG00000188676";
chr8	StringTie	exon	39987743	39987970	1000	+	.	gene_id "MSTRG.184957"; transcript_id "ENST00000418094"; exon_number "1"; gene_name "IDO2"; ref_gene_id "ENSG00000188676";
chr8	StringTie	exon	39989721	39989838	1000	+	.	gene_id "MSTRG.184957"; transcript_id "ENST00000418094"; exon_number "2"; gene_name "IDO2"; ref_gene_id "ENSG00000188676";
chr8	StringTie	exon	40013565	40013713	1000	+	.	gene_id "MSTRG.184957"; transcript_id "ENST00000418094"; exon_number "3"; gene_name "IDO2"; ref_gene_id "ENSG00000188676";
chr8	StringTie	exon	40015247	40016391	1000	+	.	gene_id "MSTRG.184957"; transcript_id "ENST00000418094"; exon_number "4"; gene_name "IDO2"; ref_gene_id "ENSG00000188676";
chr8	StringTie	transcript	39934955	40016391	1000	+	.	gene_id "MSTRG.184957"; transcript_id "ENST00000502986"; gene_name "IDO2"; ref_gene_id "ENSG00000188676";
chr8	StringTie	exon	39934955	39935218	1000	+	.	gene_id "MSTRG.184957"; transcript_id "ENST00000502986"; exon_number "1"; gene_name "IDO2"; ref_gene_id "ENSG00000188676";
chr8	StringTie	exon	39949149	39949264	1000	+	.	gene_id "MSTRG.184957"; transcript_id "ENST00000502986"; exon_number "2"; gene_name "IDO2"; ref_gene_id "ENSG00000188676";
chr8	StringTie	exon	39963608	39963703	1000	+	.	gene_id "MSTRG.184957"; transcript_id "ENST00000502986"; exon_number "3"; gene_name "IDO2"; ref_gene_id "ENSG00000188676";
chr8	StringTie	exon	39979067	39979186	1000	+	.	gene_id "MSTRG.184957"; transcript_id "ENST00000502986"; exon_number "4"; gene_name "IDO2"; ref_gene_id "ENSG00000188676";
chr8	StringTie	exon	39982652	39982770	1000	+	.	gene_id "MSTRG.184957"; transcript_id "ENST00000502986"; exon_number "5"; gene_name "IDO2"; ref_gene_id "ENSG00000188676";
chr8	StringTie	exon	39985508	39985522	1000	+	.	gene_id "MSTRG.184957"; transcript_id "ENST00000502986"; exon_number "6"; gene_name "IDO2"; ref_gene_id "ENSG00000188676";
chr8	StringTie	exon	39987871	39987970	1000	+	.	gene_id "MSTRG.184957"; transcript_id "ENST00000502986"; exon_number "7"; gene_name "IDO2"; ref_gene_id "ENSG00000188676";
chr8	StringTie	exon	39989721	39989838	1000	+	.	gene_id "MSTRG.184957"; transcript_id "ENST00000502986"; exon_number "8"; gene_name "IDO2"; ref_gene_id "ENSG00000188676";
chr8	StringTie	exon	40005327	40005378	1000	+	.	gene_id "MSTRG.184957"; transcript_id "ENST00000502986"; exon_number "9"; gene_name "IDO2"; ref_gene_id "ENSG00000188676";
chr8	StringTie	exon	40013565	40013713	1000	+	.	gene_id "MSTRG.184957"; transcript_id "ENST00000502986"; exon_number "10"; gene_name "IDO2"; ref_gene_id "ENSG00000188676";
chr8	StringTie	exon	40015247	40016391	1000	+	.	gene_id "MSTRG.184957"; transcript_id "ENST00000502986"; exon_number "11"; gene_name "IDO2"; ref_gene_id "ENSG00000188676";
chr8	StringTie	transcript	39934554	40015605	1000	+	.	gene_id "MSTRG.184957"; transcript_id "MSTRG.184957.1";
chr8	StringTie	exon	39934554	39935218	1000	+	.	gene_id "MSTRG.184957"; transcript_id "MSTRG.184957.1"; exon_number "1";
chr8	StringTie	exon	39948989	39949264	1000	+	.	gene_id "MSTRG.184957"; transcript_id "MSTRG.184957.1"; exon_number "2";
chr8	StringTie	exon	39963608	39963703	1000	+	.	gene_id "MSTRG.184957"; transcript_id "MSTRG.184957.1"; exon_number "3";
chr8	StringTie	exon	39979067	39979186	1000	+	.	gene_id "MSTRG.184957"; transcript_id "MSTRG.184957.1"; exon_number "4";
chr8	StringTie	exon	39982652	39982770	1000	+	.	gene_id "MSTRG.184957"; transcript_id "MSTRG.184957.1"; exon_number "5";
chr8	StringTie	exon	39985508	39985522	1000	+	.	gene_id "MSTRG.184957"; transcript_id "MSTRG.184957.1"; exon_number "6";
chr8	StringTie	exon	39987871	39987970	1000	+	.	gene_id "MSTRG.184957"; transcript_id "MSTRG.184957.1"; exon_number "7";
chr8	StringTie	exon	39989721	39989838	1000	+	.	gene_id "MSTRG.184957"; transcript_id "MSTRG.184957.1"; exon_number "8";
chr8	StringTie	exon	40005327	40005378	1000	+	.	gene_id "MSTRG.184957"; transcript_id "MSTRG.184957.1"; exon_number "9";
chr8	StringTie	exon	40013565	40013713	1000	+	.	gene_id "MSTRG.184957"; transcript_id "MSTRG.184957.1"; exon_number "10";
chr8	StringTie	exon	40015247	40015605	1000	+	.	gene_id "MSTRG.184957"; transcript_id "MSTRG.184957.1"; exon_number "11";
chr8	StringTie	transcript	39949017	40016468	1000	+	.	gene_id "MSTRG.184957"; transcript_id "MSTRG.184957.10";
chr8	StringTie	exon	39949017	39949264	1000	+	.	gene_id "MSTRG.184957"; transcript_id "MSTRG.184957.10"; exon_number "1";
chr8	StringTie	exon	39963608	39963703	1000	+	.	gene_id "MSTRG.184957"; transcript_id "MSTRG.184957.10"; exon_number "2";
chr8	StringTie	exon	39979067	39979186	1000	+	.	gene_id "MSTRG.184957"; transcript_id "MSTRG.184957.10"; exon_number "3";
chr8	StringTie	exon	39982652	39982770	1000	+	.	gene_id "MSTRG.184957"; transcript_id "MSTRG.184957.10"; exon_number "4";
chr8	StringTie	exon	39985508	39985522	1000	+	.	gene_id "MSTRG.184957"; transcript_id "MSTRG.184957.10"; exon_number "5";
chr8	StringTie	exon	39989721	39989838	1000	+	.	gene_id "MSTRG.184957"; transcript_id "MSTRG.184957.10"; exon_number "6";
chr8	StringTie	exon	40005327	40005378	1000	+	.	gene_id "MSTRG.184957"; transcript_id "MSTRG.184957.10"; exon_number "7";
chr8	StringTie	exon	40013565	40013713	1000	+	.	gene_id "MSTRG.184957"; transcript_id "MSTRG.184957.10"; exon_number "8";
chr8	StringTie	exon	40015247	40016468	1000	+	.	gene_id "MSTRG.184957"; transcript_id "MSTRG.184957.10"; exon_number "9";
chr8	StringTie	transcript	39949017	40016468	1000	+	.	gene_id "MSTRG.184957"; transcript_id "MSTRG.184957.11";
chr8	StringTie	exon	39949017	39949264	1000	+	.	gene_id "MSTRG.184957"; transcript_id "MSTRG.184957.11"; exon_number "1";
chr8	StringTie	exon	39963608	39963703	1000	+	.	gene_id "MSTRG.184957"; transcript_id "MSTRG.184957.11"; exon_number "2";
chr8	StringTie	exon	39979067	39979186	1000	+	.	gene_id "MSTRG.184957"; transcript_id "MSTRG.184957.11"; exon_number "3";
chr8	StringTie	exon	39982652	39982770	1000	+	.	gene_id "MSTRG.184957"; transcript_id "MSTRG.184957.11"; exon_number "4";
chr8	StringTie	exon	39985508	39986460	1000	+	.	gene_id "MSTRG.184957"; transcript_id "MSTRG.184957.11"; exon_number "5";
chr8	StringTie	exon	39989721	39989838	1000	+	.	gene_id "MSTRG.184957"; transcript_id "MSTRG.184957.11"; exon_number "6";
chr8	StringTie	exon	40005327	40005378	1000	+	.	gene_id "MSTRG.184957"; transcript_id "MSTRG.184957.11"; exon_number "7";
chr8	StringTie	exon	40013565	40013713	1000	+	.	gene_id "MSTRG.184957"; transcript_id "MSTRG.184957.11"; exon_number "8";
chr8	StringTie	exon	40015247	40016468	1000	+	.	gene_id "MSTRG.184957"; transcript_id "MSTRG.184957.11"; exon_number "9";
chr8	StringTie	transcript	39949017	40016402	1000	+	.	gene_id "MSTRG.184957"; transcript_id "MSTRG.184957.12";
chr8	StringTie	exon	39949017	39949264	1000	+	.	gene_id "MSTRG.184957"; transcript_id "MSTRG.184957.12"; exon_number "1";
chr8	StringTie	exon	39963608	39963703	1000	+	.	gene_id "MSTRG.184957"; transcript_id "MSTRG.184957.12"; exon_number "2";
chr8	StringTie	exon	39979067	39979186	1000	+	.	gene_id "MSTRG.184957"; transcript_id "MSTRG.184957.12"; exon_number "3";
chr8	StringTie	exon	39982652	39982770	1000	+	.	gene_id "MSTRG.184957"; transcript_id "MSTRG.184957.12"; exon_number "4";
chr8	StringTie	exon	39985508	39986460	1000	+	.	gene_id "MSTRG.184957"; transcript_id "MSTRG.184957.12"; exon_number "5";
chr8	StringTie	exon	39987871	39987970	1000	+	.	gene_id "MSTRG.184957"; transcript_id "MSTRG.184957.12"; exon_number "6";
chr8	StringTie	exon	39989721	39989838	1000	+	.	gene_id "MSTRG.184957"; transcript_id "MSTRG.184957.12"; exon_number "7";
chr8	StringTie	exon	40005327	40005378	1000	+	.	gene_id "MSTRG.184957"; transcript_id "MSTRG.184957.12"; exon_number "8";
chr8	StringTie	exon	40013565	40013713	1000	+	.	gene_id "MSTRG.184957"; transcript_id "MSTRG.184957.12"; exon_number "9";
chr8	StringTie	exon	40015247	40016402	1000	+	.	gene_id "MSTRG.184957"; transcript_id "MSTRG.184957.12"; exon_number "10";
chr8	StringTie	transcript	39949020	40016419	1000	+	.	gene_id "MSTRG.184957"; transcript_id "MSTRG.184957.13";
chr8	StringTie	exon	39949020	39949264	1000	+	.	gene_id "MSTRG.184957"; transcript_id "MSTRG.184957.13"; exon_number "1";
chr8	StringTie	exon	39963608	39963703	1000	+	.	gene_id "MSTRG.184957"; transcript_id "MSTRG.184957.13"; exon_number "2";
chr8	StringTie	exon	39979067	39979186	1000	+	.	gene_id "MSTRG.184957"; transcript_id "MSTRG.184957.13"; exon_number "3";
chr8	StringTie	exon	39982652	39982770	1000	+	.	gene_id "MSTRG.184957"; transcript_id "MSTRG.184957.13"; exon_number "4";
chr8	StringTie	exon	39985508	39985522	1000	+	.	gene_id "MSTRG.184957"; transcript_id "MSTRG.184957.13"; exon_number "5";
chr8	StringTie	exon	39989721	39989838	1000	+	.	gene_id "MSTRG.184957"; transcript_id "MSTRG.184957.13"; exon_number "6";
chr8	StringTie	exon	39993714	39993796	1000	+	.	gene_id "MSTRG.184957"; transcript_id "MSTRG.184957.13"; exon_number "7";
chr8	StringTie	exon	39998666	39998783	1000	+	.	gene_id "MSTRG.184957"; transcript_id "MSTRG.184957.13"; exon_number "8";
chr8	StringTie	exon	40013565	40013713	1000	+	.	gene_id "MSTRG.184957"; transcript_id "MSTRG.184957.13"; exon_number "9";
chr8	StringTie	exon	40015247	40016419	1000	+	.	gene_id "MSTRG.184957"; transcript_id "MSTRG.184957.13"; exon_number "10";
chr8	StringTie	transcript	39949035	40016468	1000	+	.	gene_id "MSTRG.184957"; transcript_id "MSTRG.184957.14";
chr8	StringTie	exon	39949035	39949264	1000	+	.	gene_id "MSTRG.184957"; transcript_id "MSTRG.184957.14"; exon_number "1";
chr8	StringTie	exon	39963608	39963703	1000	+	.	gene_id "MSTRG.184957"; transcript_id "MSTRG.184957.14"; exon_number "2";
chr8	StringTie	exon	39979067	39979186	1000	+	.	gene_id "MSTRG.184957"; transcript_id "MSTRG.184957.14"; exon_number "3";
chr8	StringTie	exon	39982652	39982770	1000	+	.	gene_id "MSTRG.184957"; transcript_id "MSTRG.184957.14"; exon_number "4";
chr8	StringTie	exon	39984951	39986460	1000	+	.	gene_id "MSTRG.184957"; transcript_id "MSTRG.184957.14"; exon_number "5";
chr8	StringTie	exon	39987871	39989838	1000	+	.	gene_id "MSTRG.184957"; transcript_id "MSTRG.184957.14"; exon_number "6";
chr8	StringTie	exon	39993714	39993796	1000	+	.	gene_id "MSTRG.184957"; transcript_id "MSTRG.184957.14"; exon_number "7";
chr8	StringTie	exon	40005327	40005378	1000	+	.	gene_id "MSTRG.184957"; transcript_id "MSTRG.184957.14"; exon_number "8";
chr8	StringTie	exon	40013565	40013713	1000	+	.	gene_id "MSTRG.184957"; transcript_id "MSTRG.184957.14"; exon_number "9";
chr8	StringTie	exon	40015247	40016468	1000	+	.	gene_id "MSTRG.184957"; transcript_id "MSTRG.184957.14"; exon_number "10";
chr8	StringTie	transcript	39960441	39966220	1000	+	.	gene_id "MSTRG.184957"; transcript_id "MSTRG.184957.16";
chr8	StringTie	exon	39960441	39961599	1000	+	.	gene_id "MSTRG.184957"; transcript_id "MSTRG.184957.16"; exon_number "1";
chr8	StringTie	exon	39963608	39966220	1000	+	.	gene_id "MSTRG.184957"; transcript_id "MSTRG.184957.16"; exon_number "2";
chr8	StringTie	transcript	39963019	39979189	1000	+	.	gene_id "MSTRG.184957"; transcript_id "MSTRG.184957.17";
chr8	StringTie	exon	39963019	39963035	1000	+	.	gene_id "MSTRG.184957"; transcript_id "MSTRG.184957.17"; exon_number "1";
chr8	StringTie	exon	39963608	39963703	1000	+	.	gene_id "MSTRG.184957"; transcript_id "MSTRG.184957.17"; exon_number "2";
chr8	StringTie	exon	39979067	39979189	1000	+	.	gene_id "MSTRG.184957"; transcript_id "MSTRG.184957.17"; exon_number "3";
chr8	StringTie	transcript	39978555	40016463	1000	+	.	gene_id "MSTRG.184957"; transcript_id "MSTRG.184957.18";
chr8	StringTie	exon	39978555	39978743	1000	+	.	gene_id "MSTRG.184957"; transcript_id "MSTRG.184957.18"; exon_number "1";
chr8	StringTie	exon	39979065	39979186	1000	+	.	gene_id "MSTRG.184957"; transcript_id "MSTRG.184957.18"; exon_number "2";
chr8	StringTie	exon	39982652	39982770	1000	+	.	gene_id "MSTRG.184957"; transcript_id "MSTRG.184957.18"; exon_number "3";
chr8	StringTie	exon	39985508	39985522	1000	+	.	gene_id "MSTRG.184957"; transcript_id "MSTRG.184957.18"; exon_number "4";
chr8	StringTie	exon	39987871	39987970	1000	+	.	gene_id "MSTRG.184957"; transcript_id "MSTRG.184957.18"; exon_number "5";
chr8	StringTie	exon	39989721	39989838	1000	+	.	gene_id "MSTRG.184957"; transcript_id "MSTRG.184957.18"; exon_number "6";
chr8	StringTie	exon	39992834	39993796	1000	+	.	gene_id "MSTRG.184957"; transcript_id "MSTRG.184957.18"; exon_number "7";
chr8	StringTie	exon	40013565	40013713	1000	+	.	gene_id "MSTRG.184957"; transcript_id "MSTRG.184957.18"; exon_number "8";
chr8	StringTie	exon	40015247	40016463	1000	+	.	gene_id "MSTRG.184957"; transcript_id "MSTRG.184957.18"; exon_number "9";
chr8	StringTie	transcript	39978555	40016463	1000	+	.	gene_id "MSTRG.184957"; transcript_id "MSTRG.184957.19";
chr8	StringTie	exon	39978555	39978835	1000	+	.	gene_id "MSTRG.184957"; transcript_id "MSTRG.184957.19"; exon_number "1";
chr8	StringTie	exon	39979067	39979186	1000	+	.	gene_id "MSTRG.184957"; transcript_id "MSTRG.184957.19"; exon_number "2";
chr8	StringTie	exon	39982652	39982770	1000	+	.	gene_id "MSTRG.184957"; transcript_id "MSTRG.184957.19"; exon_number "3";
chr8	StringTie	exon	39985508	39985522	1000	+	.	gene_id "MSTRG.184957"; transcript_id "MSTRG.184957.19"; exon_number "4";
chr8	StringTie	exon	39987871	39987970	1000	+	.	gene_id "MSTRG.184957"; transcript_id "MSTRG.184957.19"; exon_number "5";
chr8	StringTie	exon	39989721	39989838	1000	+	.	gene_id "MSTRG.184957"; transcript_id "MSTRG.184957.19"; exon_number "6";
chr8	StringTie	exon	40005327	40005378	1000	+	.	gene_id "MSTRG.184957"; transcript_id "MSTRG.184957.19"; exon_number "7";
chr8	StringTie	exon	40013565	40013713	1000	+	.	gene_id "MSTRG.184957"; transcript_id "MSTRG.184957.19"; exon_number "8";
chr8	StringTie	exon	40015247	40016463	1000	+	.	gene_id "MSTRG.184957"; transcript_id "MSTRG.184957.19"; exon_number "9";
chr8	StringTie	transcript	39934554	40016389	1000	+	.	gene_id "MSTRG.184957"; transcript_id "MSTRG.184957.2";
chr8	StringTie	exon	39934554	39935218	1000	+	.	gene_id "MSTRG.184957"; transcript_id "MSTRG.184957.2"; exon_number "1";
chr8	StringTie	exon	39949149	39949264	1000	+	.	gene_id "MSTRG.184957"; transcript_id "MSTRG.184957.2"; exon_number "2";
chr8	StringTie	exon	39963608	39963703	1000	+	.	gene_id "MSTRG.184957"; transcript_id "MSTRG.184957.2"; exon_number "3";
chr8	StringTie	exon	39979067	39979186	1000	+	.	gene_id "MSTRG.184957"; transcript_id "MSTRG.184957.2"; exon_number "4";
chr8	StringTie	exon	39982652	39982770	1000	+	.	gene_id "MSTRG.184957"; transcript_id "MSTRG.184957.2"; exon_number "5";
chr8	StringTie	exon	39985508	39985522	1000	+	.	gene_id "MSTRG.184957"; transcript_id "MSTRG.184957.2"; exon_number "6";
chr8	StringTie	exon	39986351	39986460	1000	+	.	gene_id "MSTRG.184957"; transcript_id "MSTRG.184957.2"; exon_number "7";
chr8	StringTie	exon	39987871	39989838	1000	+	.	gene_id "MSTRG.184957"; transcript_id "MSTRG.184957.2"; exon_number "8";
chr8	StringTie	exon	40005327	40005378	1000	+	.	gene_id "MSTRG.184957"; transcript_id "MSTRG.184957.2"; exon_number "9";
chr8	StringTie	exon	40013565	40013713	1000	+	.	gene_id "MSTRG.184957"; transcript_id "MSTRG.184957.2"; exon_number "10";
chr8	StringTie	exon	40015247	40016389	1000	+	.	gene_id "MSTRG.184957"; transcript_id "MSTRG.184957.2"; exon_number "11";
chr8	StringTie	transcript	39978555	40016463	1000	+	.	gene_id "MSTRG.184957"; transcript_id "MSTRG.184957.20";
chr8	StringTie	exon	39978555	39978743	1000	+	.	gene_id "MSTRG.184957"; transcript_id "MSTRG.184957.20"; exon_number "1";
chr8	StringTie	exon	39979065	39979186	1000	+	.	gene_id "MSTRG.184957"; transcript_id "MSTRG.184957.20"; exon_number "2";
chr8	StringTie	exon	39982652	39982770	1000	+	.	gene_id "MSTRG.184957"; transcript_id "MSTRG.184957.20"; exon_number "3";
chr8	StringTie	exon	39985508	39985522	1000	+	.	gene_id "MSTRG.184957"; transcript_id "MSTRG.184957.20"; exon_number "4";
chr8	StringTie	exon	39986351	39986460	1000	+	.	gene_id "MSTRG.184957"; transcript_id "MSTRG.184957.20"; exon_number "5";
chr8	StringTie	exon	39987871	39987970	1000	+	.	gene_id "MSTRG.184957"; transcript_id "MSTRG.184957.20"; exon_number "6";
chr8	StringTie	exon	39989721	39989838	1000	+	.	gene_id "MSTRG.184957"; transcript_id "MSTRG.184957.20"; exon_number "7";
chr8	StringTie	exon	40013565	40013713	1000	+	.	gene_id "MSTRG.184957"; transcript_id "MSTRG.184957.20"; exon_number "8";
chr8	StringTie	exon	40015247	40016463	1000	+	.	gene_id "MSTRG.184957"; transcript_id "MSTRG.184957.20"; exon_number "9";
chr8	StringTie	transcript	39981603	40016392	1000	+	.	gene_id "MSTRG.184957"; transcript_id "MSTRG.184957.21";
chr8	StringTie	exon	39981603	39981961	1000	+	.	gene_id "MSTRG.184957"; transcript_id "MSTRG.184957.21"; exon_number "1";
chr8	StringTie	exon	39982652	39982770	1000	+	.	gene_id "MSTRG.184957"; transcript_id "MSTRG.184957.21"; exon_number "2";
chr8	StringTie	exon	39985508	39985522	1000	+	.	gene_id "MSTRG.184957"; transcript_id "MSTRG.184957.21"; exon_number "3";
chr8	StringTie	exon	39989721	39989838	1000	+	.	gene_id "MSTRG.184957"; transcript_id "MSTRG.184957.21"; exon_number "4";
chr8	StringTie	exon	40005327	40005378	1000	+	.	gene_id "MSTRG.184957"; transcript_id "MSTRG.184957.21"; exon_number "5";
chr8	StringTie	exon	40013565	40013713	1000	+	.	gene_id "MSTRG.184957"; transcript_id "MSTRG.184957.21"; exon_number "6";
chr8	StringTie	exon	40015247	40016392	1000	+	.	gene_id "MSTRG.184957"; transcript_id "MSTRG.184957.21"; exon_number "7";
chr8	StringTie	transcript	39981603	40016392	1000	+	.	gene_id "MSTRG.184957"; transcript_id "MSTRG.184957.22";
chr8	StringTie	exon	39981603	39981961	1000	+	.	gene_id "MSTRG.184957"; transcript_id "MSTRG.184957.22"; exon_number "1";
chr8	StringTie	exon	39982652	39982770	1000	+	.	gene_id "MSTRG.184957"; transcript_id "MSTRG.184957.22"; exon_number "2";
chr8	StringTie	exon	39985508	39985522	1000	+	.	gene_id "MSTRG.184957"; transcript_id "MSTRG.184957.22"; exon_number "3";
chr8	StringTie	exon	39986351	39986460	1000	+	.	gene_id "MSTRG.184957"; transcript_id "MSTRG.184957.22"; exon_number "4";
chr8	StringTie	exon	39989721	39989838	1000	+	.	gene_id "MSTRG.184957"; transcript_id "MSTRG.184957.22"; exon_number "5";
chr8	StringTie	exon	40005327	40005378	1000	+	.	gene_id "MSTRG.184957"; transcript_id "MSTRG.184957.22"; exon_number "6";
chr8	StringTie	exon	40013565	40013713	1000	+	.	gene_id "MSTRG.184957"; transcript_id "MSTRG.184957.22"; exon_number "7";
chr8	StringTie	exon	40015247	40016392	1000	+	.	gene_id "MSTRG.184957"; transcript_id "MSTRG.184957.22"; exon_number "8";
chr8	StringTie	transcript	39981603	40016392	1000	+	.	gene_id "MSTRG.184957"; transcript_id "MSTRG.184957.23";
chr8	StringTie	exon	39981603	39981961	1000	+	.	gene_id "MSTRG.184957"; transcript_id "MSTRG.184957.23"; exon_number "1";
chr8	StringTie	exon	39982652	39982770	1000	+	.	gene_id "MSTRG.184957"; transcript_id "MSTRG.184957.23"; exon_number "2";
chr8	StringTie	exon	39985508	39986460	1000	+	.	gene_id "MSTRG.184957"; transcript_id "MSTRG.184957.23"; exon_number "3";
chr8	StringTie	exon	39987871	39987970	1000	+	.	gene_id "MSTRG.184957"; transcript_id "MSTRG.184957.23"; exon_number "4";
chr8	StringTie	exon	39989721	39989838	1000	+	.	gene_id "MSTRG.184957"; transcript_id "MSTRG.184957.23"; exon_number "5";
chr8	StringTie	exon	40005327	40005378	1000	+	.	gene_id "MSTRG.184957"; transcript_id "MSTRG.184957.23"; exon_number "6";
chr8	StringTie	exon	40013565	40013713	1000	+	.	gene_id "MSTRG.184957"; transcript_id "MSTRG.184957.23"; exon_number "7";
chr8	StringTie	exon	40015247	40016392	1000	+	.	gene_id "MSTRG.184957"; transcript_id "MSTRG.184957.23"; exon_number "8";
chr8	StringTie	transcript	39981603	40016392	1000	+	.	gene_id "MSTRG.184957"; transcript_id "MSTRG.184957.24";
chr8	StringTie	exon	39981603	39981961	1000	+	.	gene_id "MSTRG.184957"; transcript_id "MSTRG.184957.24"; exon_number "1";
chr8	StringTie	exon	39982652	39982770	1000	+	.	gene_id "MSTRG.184957"; transcript_id "MSTRG.184957.24"; exon_number "2";
chr8	StringTie	exon	39985508	39985522	1000	+	.	gene_id "MSTRG.184957"; transcript_id "MSTRG.184957.24"; exon_number "3";
chr8	StringTie	exon	39987871	39987970	1000	+	.	gene_id "MSTRG.184957"; transcript_id "MSTRG.184957.24"; exon_number "4";
chr8	StringTie	exon	39989721	39989838	1000	+	.	gene_id "MSTRG.184957"; transcript_id "MSTRG.184957.24"; exon_number "5";
chr8	StringTie	exon	40005327	40005378	1000	+	.	gene_id "MSTRG.184957"; transcript_id "MSTRG.184957.24"; exon_number "6";
chr8	StringTie	exon	40013565	40013713	1000	+	.	gene_id "MSTRG.184957"; transcript_id "MSTRG.184957.24"; exon_number "7";
chr8	StringTie	exon	40015247	40016392	1000	+	.	gene_id "MSTRG.184957"; transcript_id "MSTRG.184957.24"; exon_number "8";
chr8	StringTie	transcript	39981617	40016392	1000	+	.	gene_id "MSTRG.184957"; transcript_id "MSTRG.184957.25";
chr8	StringTie	exon	39981617	39981961	1000	+	.	gene_id "MSTRG.184957"; transcript_id "MSTRG.184957.25"; exon_number "1";
chr8	StringTie	exon	39982652	39982770	1000	+	.	gene_id "MSTRG.184957"; transcript_id "MSTRG.184957.25"; exon_number "2";
chr8	StringTie	exon	39985508	39985522	1000	+	.	gene_id "MSTRG.184957"; transcript_id "MSTRG.184957.25"; exon_number "3";
chr8	StringTie	exon	39986282	39986460	1000	+	.	gene_id "MSTRG.184957"; transcript_id "MSTRG.184957.25"; exon_number "4";
chr8	StringTie	exon	39987871	39987970	1000	+	.	gene_id "MSTRG.184957"; transcript_id "MSTRG.184957.25"; exon_number "5";
chr8	StringTie	exon	39989721	39989838	1000	+	.	gene_id "MSTRG.184957"; transcript_id "MSTRG.184957.25"; exon_number "6";
chr8	StringTie	exon	40005327	40005378	1000	+	.	gene_id "MSTRG.184957"; transcript_id "MSTRG.184957.25"; exon_number "7";
chr8	StringTie	exon	40006015	40006115	1000	+	.	gene_id "MSTRG.184957"; transcript_id "MSTRG.184957.25"; exon_number "8";
chr8	StringTie	exon	40013565	40013713	1000	+	.	gene_id "MSTRG.184957"; transcript_id "MSTRG.184957.25"; exon_number "9";
chr8	StringTie	exon	40015247	40016392	1000	+	.	gene_id "MSTRG.184957"; transcript_id "MSTRG.184957.25"; exon_number "10";
chr8	StringTie	transcript	39981628	40016492	1000	+	.	gene_id "MSTRG.184957"; transcript_id "MSTRG.184957.26";
chr8	StringTie	exon	39981628	39981961	1000	+	.	gene_id "MSTRG.184957"; transcript_id "MSTRG.184957.26"; exon_number "1";
chr8	StringTie	exon	39982652	39982770	1000	+	.	gene_id "MSTRG.184957"; transcript_id "MSTRG.184957.26"; exon_number "2";
chr8	StringTie	exon	39985508	39985522	1000	+	.	gene_id "MSTRG.184957"; transcript_id "MSTRG.184957.26"; exon_number "3";
chr8	StringTie	exon	39986190	39986460	1000	+	.	gene_id "MSTRG.184957"; transcript_id "MSTRG.184957.26"; exon_number "4";
chr8	StringTie	exon	39987871	39987970	1000	+	.	gene_id "MSTRG.184957"; transcript_id "MSTRG.184957.26"; exon_number "5";
chr8	StringTie	exon	39989721	39989838	1000	+	.	gene_id "MSTRG.184957"; transcript_id "MSTRG.184957.26"; exon_number "6";
chr8	StringTie	exon	40013565	40013713	1000	+	.	gene_id "MSTRG.184957"; transcript_id "MSTRG.184957.26"; exon_number "7";
chr8	StringTie	exon	40015247	40016492	1000	+	.	gene_id "MSTRG.184957"; transcript_id "MSTRG.184957.26"; exon_number "8";
chr8	StringTie	transcript	39981649	40016451	1000	+	.	gene_id "MSTRG.184957"; transcript_id "MSTRG.184957.27";
chr8	StringTie	exon	39981649	39981961	1000	+	.	gene_id "MSTRG.184957"; transcript_id "MSTRG.184957.27"; exon_number "1";
chr8	StringTie	exon	39982652	39982770	1000	+	.	gene_id "MSTRG.184957"; transcript_id "MSTRG.184957.27"; exon_number "2";
chr8	StringTie	exon	39985508	39985522	1000	+	.	gene_id "MSTRG.184957"; transcript_id "MSTRG.184957.27"; exon_number "3";
chr8	StringTie	exon	39986351	39986460	1000	+	.	gene_id "MSTRG.184957"; transcript_id "MSTRG.184957.27"; exon_number "4";
chr8	StringTie	exon	39987871	39987970	1000	+	.	gene_id "MSTRG.184957"; transcript_id "MSTRG.184957.27"; exon_number "5";
chr8	StringTie	exon	39989721	39989838	1000	+	.	gene_id "MSTRG.184957"; transcript_id "MSTRG.184957.27"; exon_number "6";
chr8	StringTie	exon	40013565	40013713	1000	+	.	gene_id "MSTRG.184957"; transcript_id "MSTRG.184957.27"; exon_number "7";
chr8	StringTie	exon	40015247	40016451	1000	+	.	gene_id "MSTRG.184957"; transcript_id "MSTRG.184957.27"; exon_number "8";
chr8	StringTie	transcript	39981689	40016375	1000	+	.	gene_id "MSTRG.184957"; transcript_id "MSTRG.184957.28";
chr8	StringTie	exon	39981689	39981961	1000	+	.	gene_id "MSTRG.184957"; transcript_id "MSTRG.184957.28"; exon_number "1";
chr8	StringTie	exon	39982652	39982770	1000	+	.	gene_id "MSTRG.184957"; transcript_id "MSTRG.184957.28"; exon_number "2";
chr8	StringTie	exon	39985508	39985522	1000	+	.	gene_id "MSTRG.184957"; transcript_id "MSTRG.184957.28"; exon_number "3";
chr8	StringTie	exon	39986351	39986460	1000	+	.	gene_id "MSTRG.184957"; transcript_id "MSTRG.184957.28"; exon_number "4";
chr8	StringTie	exon	39989721	39989838	1000	+	.	gene_id "MSTRG.184957"; transcript_id "MSTRG.184957.28"; exon_number "5";
chr8	StringTie	exon	40013565	40013713	1000	+	.	gene_id "MSTRG.184957"; transcript_id "MSTRG.184957.28"; exon_number "6";
chr8	StringTie	exon	40015247	40016375	1000	+	.	gene_id "MSTRG.184957"; transcript_id "MSTRG.184957.28"; exon_number "7";
chr8	StringTie	transcript	39982461	40016419	1000	+	.	gene_id "MSTRG.184957"; transcript_id "MSTRG.184957.29";
chr8	StringTie	exon	39982461	39982770	1000	+	.	gene_id "MSTRG.184957"; transcript_id "MSTRG.184957.29"; exon_number "1";
chr8	StringTie	exon	39985508	39986460	1000	+	.	gene_id "MSTRG.184957"; transcript_id "MSTRG.184957.29"; exon_number "2";
chr8	StringTie	exon	39987871	39989838	1000	+	.	gene_id "MSTRG.184957"; transcript_id "MSTRG.184957.29"; exon_number "3";
chr8	StringTie	exon	39998666	39998783	1000	+	.	gene_id "MSTRG.184957"; transcript_id "MSTRG.184957.29"; exon_number "4";
chr8	StringTie	exon	40013565	40013713	1000	+	.	gene_id "MSTRG.184957"; transcript_id "MSTRG.184957.29"; exon_number "5";
chr8	StringTie	exon	40015247	40016419	1000	+	.	gene_id "MSTRG.184957"; transcript_id "MSTRG.184957.29"; exon_number "6";
chr8	StringTie	transcript	39984506	40016366	1000	+	.	gene_id "MSTRG.184957"; transcript_id "MSTRG.184957.30";
chr8	StringTie	exon	39984506	39989838	1000	+	.	gene_id "MSTRG.184957"; transcript_id "MSTRG.184957.30"; exon_number "1";
chr8	StringTie	exon	39993719	39993796	1000	+	.	gene_id "MSTRG.184957"; transcript_id "MSTRG.184957.30"; exon_number "2";
chr8	StringTie	exon	40013565	40013713	1000	+	.	gene_id "MSTRG.184957"; transcript_id "MSTRG.184957.30"; exon_number "3";
chr8	StringTie	exon	40015247	40016366	1000	+	.	gene_id "MSTRG.184957"; transcript_id "MSTRG.184957.30"; exon_number "4";
chr8	StringTie	transcript	39984835	40016382	1000	+	.	gene_id "MSTRG.184957"; transcript_id "MSTRG.184957.31";
chr8	StringTie	exon	39984835	39986460	1000	+	.	gene_id "MSTRG.184957"; transcript_id "MSTRG.184957.31"; exon_number "1";
chr8	StringTie	exon	39989721	39989838	1000	+	.	gene_id "MSTRG.184957"; transcript_id "MSTRG.184957.31"; exon_number "2";
chr8	StringTie	exon	40013565	40013713	1000	+	.	gene_id "MSTRG.184957"; transcript_id "MSTRG.184957.31"; exon_number "3";
chr8	StringTie	exon	40015247	40016382	1000	+	.	gene_id "MSTRG.184957"; transcript_id "MSTRG.184957.31"; exon_number "4";
chr8	StringTie	transcript	39987495	40016389	1000	+	.	gene_id "MSTRG.184957"; transcript_id "MSTRG.184957.32";
chr8	StringTie	exon	39987495	39987970	1000	+	.	gene_id "MSTRG.184957"; transcript_id "MSTRG.184957.32"; exon_number "1";
chr8	StringTie	exon	39989721	39989838	1000	+	.	gene_id "MSTRG.184957"; transcript_id "MSTRG.184957.32"; exon_number "2";
chr8	StringTie	exon	39993714	39993796	1000	+	.	gene_id "MSTRG.184957"; transcript_id "MSTRG.184957.32"; exon_number "3";
chr8	StringTie	exon	40013565	40013713	1000	+	.	gene_id "MSTRG.184957"; transcript_id "MSTRG.184957.32"; exon_number "4";
chr8	StringTie	exon	40015247	40016389	1000	+	.	gene_id "MSTRG.184957"; transcript_id "MSTRG.184957.32"; exon_number "5";
chr8	StringTie	transcript	39987499	40016411	1000	+	.	gene_id "MSTRG.184957"; transcript_id "MSTRG.184957.33";
chr8	StringTie	exon	39987499	39987970	1000	+	.	gene_id "MSTRG.184957"; transcript_id "MSTRG.184957.33"; exon_number "1";
chr8	StringTie	exon	39989721	39989838	1000	+	.	gene_id "MSTRG.184957"; transcript_id "MSTRG.184957.33"; exon_number "2";
chr8	StringTie	exon	39993714	39993796	1000	+	.	gene_id "MSTRG.184957"; transcript_id "MSTRG.184957.33"; exon_number "3";
chr8	StringTie	exon	39998666	39998783	1000	+	.	gene_id "MSTRG.184957"; transcript_id "MSTRG.184957.33"; exon_number "4";
chr8	StringTie	exon	40013565	40013713	1000	+	.	gene_id "MSTRG.184957"; transcript_id "MSTRG.184957.33"; exon_number "5";
chr8	StringTie	exon	40015247	40016411	1000	+	.	gene_id "MSTRG.184957"; transcript_id "MSTRG.184957.33"; exon_number "6";
chr8	StringTie	transcript	39987503	40016493	1000	+	.	gene_id "MSTRG.184957"; transcript_id "MSTRG.184957.34";
chr8	StringTie	exon	39987503	39987970	1000	+	.	gene_id "MSTRG.184957"; transcript_id "MSTRG.184957.34"; exon_number "1";
chr8	StringTie	exon	39989721	39989838	1000	+	.	gene_id "MSTRG.184957"; transcript_id "MSTRG.184957.34"; exon_number "2";
chr8	StringTie	exon	40005327	40006115	1000	+	.	gene_id "MSTRG.184957"; transcript_id "MSTRG.184957.34"; exon_number "3";
chr8	StringTie	exon	40013565	40013713	1000	+	.	gene_id "MSTRG.184957"; transcript_id "MSTRG.184957.34"; exon_number "4";
chr8	StringTie	exon	40015247	40016493	1000	+	.	gene_id "MSTRG.184957"; transcript_id "MSTRG.184957.34"; exon_number "5";
chr8	StringTie	transcript	39987503	40016392	1000	+	.	gene_id "MSTRG.184957"; transcript_id "MSTRG.184957.35";
chr8	StringTie	exon	39987503	39987970	1000	+	.	gene_id "MSTRG.184957"; transcript_id "MSTRG.184957.35"; exon_number "1";
chr8	StringTie	exon	39989721	39989838	1000	+	.	gene_id "MSTRG.184957"; transcript_id "MSTRG.184957.35"; exon_number "2";
chr8	StringTie	exon	40005327	40005378	1000	+	.	gene_id "MSTRG.184957"; transcript_id "MSTRG.184957.35"; exon_number "3";
chr8	StringTie	exon	40005713	40006115	1000	+	.	gene_id "MSTRG.184957"; transcript_id "MSTRG.184957.35"; exon_number "4";
chr8	StringTie	exon	40013565	40013713	1000	+	.	gene_id "MSTRG.184957"; transcript_id "MSTRG.184957.35"; exon_number "5";
chr8	StringTie	exon	40015247	40016392	1000	+	.	gene_id "MSTRG.184957"; transcript_id "MSTRG.184957.35"; exon_number "6";
chr8	StringTie	transcript	39987504	40016392	1000	+	.	gene_id "MSTRG.184957"; transcript_id "MSTRG.184957.36";
chr8	StringTie	exon	39987504	39987970	1000	+	.	gene_id "MSTRG.184957"; transcript_id "MSTRG.184957.36"; exon_number "1";
chr8	StringTie	exon	39989721	39989838	1000	+	.	gene_id "MSTRG.184957"; transcript_id "MSTRG.184957.36"; exon_number "2";
chr8	StringTie	exon	39993719	39993796	1000	+	.	gene_id "MSTRG.184957"; transcript_id "MSTRG.184957.36"; exon_number "3";
chr8	StringTie	exon	40005327	40005378	1000	+	.	gene_id "MSTRG.184957"; transcript_id "MSTRG.184957.36"; exon_number "4";
chr8	StringTie	exon	40013565	40013713	1000	+	.	gene_id "MSTRG.184957"; transcript_id "MSTRG.184957.36"; exon_number "5";
chr8	StringTie	exon	40015247	40016392	1000	+	.	gene_id "MSTRG.184957"; transcript_id "MSTRG.184957.36"; exon_number "6";
chr8	StringTie	transcript	39987505	40016472	1000	+	.	gene_id "MSTRG.184957"; transcript_id "MSTRG.184957.37";
chr8	StringTie	exon	39987505	39989838	1000	+	.	gene_id "MSTRG.184957"; transcript_id "MSTRG.184957.37"; exon_number "1";
chr8	StringTie	exon	40005327	40005378	1000	+	.	gene_id "MSTRG.184957"; transcript_id "MSTRG.184957.37"; exon_number "2";
chr8	StringTie	exon	40006015	40006115	1000	+	.	gene_id "MSTRG.184957"; transcript_id "MSTRG.184957.37"; exon_number "3";
chr8	StringTie	exon	40013565	40013713	1000	+	.	gene_id "MSTRG.184957"; transcript_id "MSTRG.184957.37"; exon_number "4";
chr8	StringTie	exon	40015247	40016472	1000	+	.	gene_id "MSTRG.184957"; transcript_id "MSTRG.184957.37"; exon_number "5";
chr8	StringTie	transcript	39987507	40016393	1000	+	.	gene_id "MSTRG.184957"; transcript_id "MSTRG.184957.38";
chr8	StringTie	exon	39987507	39987970	1000	+	.	gene_id "MSTRG.184957"; transcript_id "MSTRG.184957.38"; exon_number "1";
chr8	StringTie	exon	39989721	39989838	1000	+	.	gene_id "MSTRG.184957"; transcript_id "MSTRG.184957.38"; exon_number "2";
chr8	StringTie	exon	39998686	39998783	1000	+	.	gene_id "MSTRG.184957"; transcript_id "MSTRG.184957.38"; exon_number "3";
chr8	StringTie	exon	40013565	40013713	1000	+	.	gene_id "MSTRG.184957"; transcript_id "MSTRG.184957.38"; exon_number "4";
chr8	StringTie	exon	40015247	40016393	1000	+	.	gene_id "MSTRG.184957"; transcript_id "MSTRG.184957.38"; exon_number "5";
chr8	StringTie	transcript	39987577	40016372	1000	+	.	gene_id "MSTRG.184957"; transcript_id "MSTRG.184957.39";
chr8	StringTie	exon	39987577	39989838	1000	+	.	gene_id "MSTRG.184957"; transcript_id "MSTRG.184957.39"; exon_number "1";
chr8	StringTie	exon	40009035	40009109	1000	+	.	gene_id "MSTRG.184957"; transcript_id "MSTRG.184957.39"; exon_number "2";
chr8	StringTie	exon	40013565	40013713	1000	+	.	gene_id "MSTRG.184957"; transcript_id "MSTRG.184957.39"; exon_number "3";
chr8	StringTie	exon	40015247	40016372	1000	+	.	gene_id "MSTRG.184957"; transcript_id "MSTRG.184957.39"; exon_number "4";
chr8	StringTie	transcript	39934646	40016419	1000	+	.	gene_id "MSTRG.184957"; transcript_id "MSTRG.184957.4";
chr8	StringTie	exon	39934646	39935218	1000	+	.	gene_id "MSTRG.184957"; transcript_id "MSTRG.184957.4"; exon_number "1";
chr8	StringTie	exon	39949149	39949264	1000	+	.	gene_id "MSTRG.184957"; transcript_id "MSTRG.184957.4"; exon_number "2";
chr8	StringTie	exon	39963608	39963703	1000	+	.	gene_id "MSTRG.184957"; transcript_id "MSTRG.184957.4"; exon_number "3";
chr8	StringTie	exon	39979067	39979186	1000	+	.	gene_id "MSTRG.184957"; transcript_id "MSTRG.184957.4"; exon_number "4";
chr8	StringTie	exon	39982652	39982770	1000	+	.	gene_id "MSTRG.184957"; transcript_id "MSTRG.184957.4"; exon_number "5";
chr8	StringTie	exon	39984951	39987970	1000	+	.	gene_id "MSTRG.184957"; transcript_id "MSTRG.184957.4"; exon_number "6";
chr8	StringTie	exon	39989721	39989838	1000	+	.	gene_id "MSTRG.184957"; transcript_id "MSTRG.184957.4"; exon_number "7";
chr8	StringTie	exon	39998666	39998783	1000	+	.	gene_id "MSTRG.184957"; transcript_id "MSTRG.184957.4"; exon_number "8";
chr8	StringTie	exon	40013565	40013713	1000	+	.	gene_id "MSTRG.184957"; transcript_id "MSTRG.184957.4"; exon_number "9";
chr8	StringTie	exon	40015247	40016419	1000	+	.	gene_id "MSTRG.184957"; transcript_id "MSTRG.184957.4"; exon_number "10";
chr8	StringTie	transcript	39987577	40009059	1000	+	.	gene_id "MSTRG.184957"; transcript_id "MSTRG.184957.40";
chr8	StringTie	exon	39987577	39987970	1000	+	.	gene_id "MSTRG.184957"; transcript_id "MSTRG.184957.40"; exon_number "1";
chr8	StringTie	exon	39989721	39989838	1000	+	.	gene_id "MSTRG.184957"; transcript_id "MSTRG.184957.40"; exon_number "2";
chr8	StringTie	exon	40009035	40009059	1000	+	.	gene_id "MSTRG.184957"; transcript_id "MSTRG.184957.40"; exon_number "3";
chr8	StringTie	transcript	39944185	40016846	1000	+	.	gene_id "MSTRG.184957"; transcript_id "MSTRG.184957.6";
chr8	StringTie	exon	39944185	39944347	1000	+	.	gene_id "MSTRG.184957"; transcript_id "MSTRG.184957.6"; exon_number "1";
chr8	StringTie	exon	39948989	39949264	1000	+	.	gene_id "MSTRG.184957"; transcript_id "MSTRG.184957.6"; exon_number "2";
chr8	StringTie	exon	39963608	39963703	1000	+	.	gene_id "MSTRG.184957"; transcript_id "MSTRG.184957.6"; exon_number "3";
chr8	StringTie	exon	39979067	39979186	1000	+	.	gene_id "MSTRG.184957"; transcript_id "MSTRG.184957.6"; exon_number "4";
chr8	StringTie	exon	39982652	39982770	1000	+	.	gene_id "MSTRG.184957"; transcript_id "MSTRG.184957.6"; exon_number "5";
chr8	StringTie	exon	39985508	39985522	1000	+	.	gene_id "MSTRG.184957"; transcript_id "MSTRG.184957.6"; exon_number "6";
chr8	StringTie	exon	39989721	39989838	1000	+	.	gene_id "MSTRG.184957"; transcript_id "MSTRG.184957.6"; exon_number "7";
chr8	StringTie	exon	40013565	40013713	1000	+	.	gene_id "MSTRG.184957"; transcript_id "MSTRG.184957.6"; exon_number "8";
chr8	StringTie	exon	40015247	40016846	1000	+	.	gene_id "MSTRG.184957"; transcript_id "MSTRG.184957.6"; exon_number "9";
chr8	StringTie	transcript	39944321	40016424	1000	+	.	gene_id "MSTRG.184957"; transcript_id "MSTRG.184957.7";
chr8	StringTie	exon	39944321	39944347	1000	+	.	gene_id "MSTRG.184957"; transcript_id "MSTRG.184957.7"; exon_number "1";
chr8	StringTie	exon	39948989	39949264	1000	+	.	gene_id "MSTRG.184957"; transcript_id "MSTRG.184957.7"; exon_number "2";
chr8	StringTie	exon	39963608	39963703	1000	+	.	gene_id "MSTRG.184957"; transcript_id "MSTRG.184957.7"; exon_number "3";
chr8	StringTie	exon	39979067	39979186	1000	+	.	gene_id "MSTRG.184957"; transcript_id "MSTRG.184957.7"; exon_number "4";
chr8	StringTie	exon	39982652	39982770	1000	+	.	gene_id "MSTRG.184957"; transcript_id "MSTRG.184957.7"; exon_number "5";
chr8	StringTie	exon	39985508	39985522	1000	+	.	gene_id "MSTRG.184957"; transcript_id "MSTRG.184957.7"; exon_number "6";
chr8	StringTie	exon	39987871	39987970	1000	+	.	gene_id "MSTRG.184957"; transcript_id "MSTRG.184957.7"; exon_number "7";
chr8	StringTie	exon	39989721	39989838	1000	+	.	gene_id "MSTRG.184957"; transcript_id "MSTRG.184957.7"; exon_number "8";
chr8	StringTie	exon	40005327	40005378	1000	+	.	gene_id "MSTRG.184957"; transcript_id "MSTRG.184957.7"; exon_number "9";
chr8	StringTie	exon	40013565	40013713	1000	+	.	gene_id "MSTRG.184957"; transcript_id "MSTRG.184957.7"; exon_number "10";
chr8	StringTie	exon	40015247	40016424	1000	+	.	gene_id "MSTRG.184957"; transcript_id "MSTRG.184957.7"; exon_number "11";
chr8	StringTie	transcript	39948122	40016493	1000	+	.	gene_id "MSTRG.184957"; transcript_id "MSTRG.184957.8";
chr8	StringTie	exon	39948122	39948152	1000	+	.	gene_id "MSTRG.184957"; transcript_id "MSTRG.184957.8"; exon_number "1";
chr8	StringTie	exon	39948989	39949264	1000	+	.	gene_id "MSTRG.184957"; transcript_id "MSTRG.184957.8"; exon_number "2";
chr8	StringTie	exon	39963608	39963703	1000	+	.	gene_id "MSTRG.184957"; transcript_id "MSTRG.184957.8"; exon_number "3";
chr8	StringTie	exon	39979067	39979186	1000	+	.	gene_id "MSTRG.184957"; transcript_id "MSTRG.184957.8"; exon_number "4";
chr8	StringTie	exon	39982652	39982770	1000	+	.	gene_id "MSTRG.184957"; transcript_id "MSTRG.184957.8"; exon_number "5";
chr8	StringTie	exon	39984951	39989838	1000	+	.	gene_id "MSTRG.184957"; transcript_id "MSTRG.184957.8"; exon_number "6";
chr8	StringTie	exon	39998666	39998783	1000	+	.	gene_id "MSTRG.184957"; transcript_id "MSTRG.184957.8"; exon_number "7";
chr8	StringTie	exon	40013565	40013713	1000	+	.	gene_id "MSTRG.184957"; transcript_id "MSTRG.184957.8"; exon_number "8";
chr8	StringTie	exon	40015247	40016493	1000	+	.	gene_id "MSTRG.184957"; transcript_id "MSTRG.184957.8"; exon_number "9";
chr8	StringTie	transcript	39949017	40016466	1000	+	.	gene_id "MSTRG.184957"; transcript_id "MSTRG.184957.9";
chr8	StringTie	exon	39949017	39949264	1000	+	.	gene_id "MSTRG.184957"; transcript_id "MSTRG.184957.9"; exon_number "1";
chr8	StringTie	exon	39963608	39963703	1000	+	.	gene_id "MSTRG.184957"; transcript_id "MSTRG.184957.9"; exon_number "2";
chr8	StringTie	exon	39979067	39979186	1000	+	.	gene_id "MSTRG.184957"; transcript_id "MSTRG.184957.9"; exon_number "3";
chr8	StringTie	exon	39982652	39982770	1000	+	.	gene_id "MSTRG.184957"; transcript_id "MSTRG.184957.9"; exon_number "4";
chr8	StringTie	exon	39985508	39985522	1000	+	.	gene_id "MSTRG.184957"; transcript_id "MSTRG.184957.9"; exon_number "5";
chr8	StringTie	exon	39987871	39987970	1000	+	.	gene_id "MSTRG.184957"; transcript_id "MSTRG.184957.9"; exon_number "6";
chr8	StringTie	exon	39989721	39989838	1000	+	.	gene_id "MSTRG.184957"; transcript_id "MSTRG.184957.9"; exon_number "7";
chr8	StringTie	exon	40013565	40013713	1000	+	.	gene_id "MSTRG.184957"; transcript_id "MSTRG.184957.9"; exon_number "8";
chr8	StringTie	exon	40015247	40016466	1000	+	.	gene_id "MSTRG.184957"; transcript_id "MSTRG.184957.9"; exon_number "9";
chr8	StringTie	transcript	39997869	39998499	1000	-	.	gene_id "MSTRG.184958"; transcript_id "ENST00000522680"; gene_name "RP11-44K6.5"; ref_gene_id "ENSG00000253790";
chr8	StringTie	exon	39997869	39998499	1000	-	.	gene_id "MSTRG.184958"; transcript_id "ENST00000522680"; exon_number "1"; gene_name "RP11-44K6.5"; ref_gene_id "ENSG00000253790";
chr8	StringTie	transcript	40019857	40021233	1000	.	.	gene_id "MSTRG.184959"; transcript_id "MSTRG.184959.1";
chr8	StringTie	exon	40019857	40021233	1000	.	.	gene_id "MSTRG.184959"; transcript_id "MSTRG.184959.1"; exon_number "1";
chr10	StringTie	transcript	1040252	1041043	1000	+	.	gene_id "MSTRG.18496"; transcript_id "MSTRG.18496.1";
chr10	StringTie	exon	1040252	1040282	1000	+	.	gene_id "MSTRG.18496"; transcript_id "MSTRG.18496.1"; exon_number "1";
chr10	StringTie	exon	1040848	1041043	1000	+	.	gene_id "MSTRG.18496"; transcript_id "MSTRG.18496.1"; exon_number "2";
chr8	StringTie	transcript	40026177	40056712	1000	-	.	gene_id "MSTRG.184960"; transcript_id "MSTRG.184960.1";
chr8	StringTie	exon	40026177	40028518	1000	-	.	gene_id "MSTRG.184960"; transcript_id "MSTRG.184960.1"; exon_number "1";
chr8	StringTie	exon	40054694	40056712	1000	-	.	gene_id "MSTRG.184960"; transcript_id "MSTRG.184960.1"; exon_number "2";
chr8	StringTie	transcript	40031089	40052203	1000	+	.	gene_id "MSTRG.184961"; transcript_id "MSTRG.184961.1";
chr8	StringTie	exon	40031089	40033978	1000	+	.	gene_id "MSTRG.184961"; transcript_id "MSTRG.184961.1"; exon_number "1";
chr8	StringTie	exon	40034154	40036117	1000	+	.	gene_id "MSTRG.184961"; transcript_id "MSTRG.184961.1"; exon_number "2";
chr8	StringTie	exon	40046383	40052203	1000	+	.	gene_id "MSTRG.184961"; transcript_id "MSTRG.184961.1"; exon_number "3";
chr8	StringTie	transcript	40031089	40050474	1000	+	.	gene_id "MSTRG.184961"; transcript_id "MSTRG.184961.2";
chr8	StringTie	exon	40031089	40033978	1000	+	.	gene_id "MSTRG.184961"; transcript_id "MSTRG.184961.2"; exon_number "1";
chr8	StringTie	exon	40046383	40050474	1000	+	.	gene_id "MSTRG.184961"; transcript_id "MSTRG.184961.2"; exon_number "2";
chr8	StringTie	transcript	40031089	40050474	1000	+	.	gene_id "MSTRG.184961"; transcript_id "MSTRG.184961.3";
chr8	StringTie	exon	40031089	40033281	1000	+	.	gene_id "MSTRG.184961"; transcript_id "MSTRG.184961.3"; exon_number "1";
chr8	StringTie	exon	40033825	40033978	1000	+	.	gene_id "MSTRG.184961"; transcript_id "MSTRG.184961.3"; exon_number "2";
chr8	StringTie	exon	40034154	40036117	1000	+	.	gene_id "MSTRG.184961"; transcript_id "MSTRG.184961.3"; exon_number "3";
chr8	StringTie	exon	40046383	40050474	1000	+	.	gene_id "MSTRG.184961"; transcript_id "MSTRG.184961.3"; exon_number "4";
chr8	StringTie	transcript	40033757	40040848	1000	+	.	gene_id "MSTRG.184961"; transcript_id "MSTRG.184961.4";
chr8	StringTie	exon	40033757	40033978	1000	+	.	gene_id "MSTRG.184961"; transcript_id "MSTRG.184961.4"; exon_number "1";
chr8	StringTie	exon	40036059	40036117	1000	+	.	gene_id "MSTRG.184961"; transcript_id "MSTRG.184961.4"; exon_number "2";
chr8	StringTie	exon	40040804	40040848	1000	+	.	gene_id "MSTRG.184961"; transcript_id "MSTRG.184961.4"; exon_number "3";
chr8	StringTie	transcript	40045238	40054743	1000	+	.	gene_id "MSTRG.184961"; transcript_id "MSTRG.184961.5";
chr8	StringTie	exon	40045238	40045350	1000	+	.	gene_id "MSTRG.184961"; transcript_id "MSTRG.184961.5"; exon_number "1";
chr8	StringTie	exon	40046383	40049739	1000	+	.	gene_id "MSTRG.184961"; transcript_id "MSTRG.184961.5"; exon_number "2";
chr8	StringTie	exon	40050959	40054743	1000	+	.	gene_id "MSTRG.184961"; transcript_id "MSTRG.184961.5"; exon_number "3";
chr8	StringTie	transcript	40057091	40072228	1000	.	.	gene_id "MSTRG.184962"; transcript_id "MSTRG.184962.1";
chr8	StringTie	exon	40057091	40072228	1000	.	.	gene_id "MSTRG.184962"; transcript_id "MSTRG.184962.1"; exon_number "1";
chr8	StringTie	transcript	40072550	40072983	1000	.	.	gene_id "MSTRG.184963"; transcript_id "MSTRG.184963.1";
chr8	StringTie	exon	40072550	40072983	1000	.	.	gene_id "MSTRG.184963"; transcript_id "MSTRG.184963.1"; exon_number "1";
chr8	StringTie	transcript	40073787	40079309	1000	.	.	gene_id "MSTRG.184964"; transcript_id "MSTRG.184964.1";
chr8	StringTie	exon	40073787	40079309	1000	.	.	gene_id "MSTRG.184964"; transcript_id "MSTRG.184964.1"; exon_number "1";
chr8	StringTie	transcript	40080017	40081554	1000	.	.	gene_id "MSTRG.184965"; transcript_id "MSTRG.184965.1";
chr8	StringTie	exon	40080017	40081554	1000	.	.	gene_id "MSTRG.184965"; transcript_id "MSTRG.184965.1"; exon_number "1";
chr8	StringTie	transcript	40084600	40085097	1000	.	.	gene_id "MSTRG.184966"; transcript_id "MSTRG.184966.1";
chr8	StringTie	exon	40084600	40085097	1000	.	.	gene_id "MSTRG.184966"; transcript_id "MSTRG.184966.1"; exon_number "1";
chr8	StringTie	transcript	40085584	40111437	1000	-	.	gene_id "MSTRG.184967"; transcript_id "MSTRG.184967.1";
chr8	StringTie	exon	40085584	40086624	1000	-	.	gene_id "MSTRG.184967"; transcript_id "MSTRG.184967.1"; exon_number "1";
chr8	StringTie	exon	40091348	40091548	1000	-	.	gene_id "MSTRG.184967"; transcript_id "MSTRG.184967.1"; exon_number "2";
chr8	StringTie	exon	40111139	40111437	1000	-	.	gene_id "MSTRG.184967"; transcript_id "MSTRG.184967.1"; exon_number "3";
chr8	StringTie	transcript	40085884	40093584	1000	-	.	gene_id "MSTRG.184967"; transcript_id "MSTRG.184967.2";
chr8	StringTie	exon	40085884	40086116	1000	-	.	gene_id "MSTRG.184967"; transcript_id "MSTRG.184967.2"; exon_number "1";
chr8	StringTie	exon	40086437	40086624	1000	-	.	gene_id "MSTRG.184967"; transcript_id "MSTRG.184967.2"; exon_number "2";
chr8	StringTie	exon	40091348	40091548	1000	-	.	gene_id "MSTRG.184967"; transcript_id "MSTRG.184967.2"; exon_number "3";
chr8	StringTie	exon	40092694	40093584	1000	-	.	gene_id "MSTRG.184967"; transcript_id "MSTRG.184967.2"; exon_number "4";
chr8	StringTie	transcript	40085884	40096130	1000	-	.	gene_id "MSTRG.184967"; transcript_id "MSTRG.184967.3";
chr8	StringTie	exon	40085884	40086436	1000	-	.	gene_id "MSTRG.184967"; transcript_id "MSTRG.184967.3"; exon_number "1";
chr8	StringTie	exon	40086534	40086624	1000	-	.	gene_id "MSTRG.184967"; transcript_id "MSTRG.184967.3"; exon_number "2";
chr8	StringTie	exon	40091348	40091548	1000	-	.	gene_id "MSTRG.184967"; transcript_id "MSTRG.184967.3"; exon_number "3";
chr8	StringTie	exon	40095994	40096130	1000	-	.	gene_id "MSTRG.184967"; transcript_id "MSTRG.184967.3"; exon_number "4";
chr8	StringTie	transcript	40104169	40107935	1000	+	.	gene_id "MSTRG.184968"; transcript_id "ENST00000524098"; gene_name "RP11-359E19.1"; ref_gene_id "ENSG00000253381";
chr8	StringTie	exon	40104169	40104302	1000	+	.	gene_id "MSTRG.184968"; transcript_id "ENST00000524098"; exon_number "1"; gene_name "RP11-359E19.1"; ref_gene_id "ENSG00000253381";
chr8	StringTie	exon	40107883	40107935	1000	+	.	gene_id "MSTRG.184968"; transcript_id "ENST00000524098"; exon_number "2"; gene_name "RP11-359E19.1"; ref_gene_id "ENSG00000253381";
chr8	StringTie	transcript	40153455	40155308	1000	+	.	gene_id "MSTRG.184969"; transcript_id "ENST00000315792"; gene_name "C8orf4"; ref_gene_id "ENSG00000176907";
chr8	StringTie	exon	40153455	40155308	1000	+	.	gene_id "MSTRG.184969"; transcript_id "ENST00000315792"; exon_number "1"; gene_name "C8orf4"; ref_gene_id "ENSG00000176907";
chr8	StringTie	transcript	40161458	40172612	1000	+	.	gene_id "MSTRG.184969"; transcript_id "ENST00000520487"; gene_name "RP11-470M17.2"; ref_gene_id "ENSG00000254143";
chr8	StringTie	exon	40161458	40161559	1000	+	.	gene_id "MSTRG.184969"; transcript_id "ENST00000520487"; exon_number "1"; gene_name "RP11-470M17.2"; ref_gene_id "ENSG00000254143";
chr8	StringTie	exon	40162707	40162746	1000	+	.	gene_id "MSTRG.184969"; transcript_id "ENST00000520487"; exon_number "2"; gene_name "RP11-470M17.2"; ref_gene_id "ENSG00000254143";
chr8	StringTie	exon	40171717	40171793	1000	+	.	gene_id "MSTRG.184969"; transcript_id "ENST00000520487"; exon_number "3"; gene_name "RP11-470M17.2"; ref_gene_id "ENSG00000254143";
chr8	StringTie	exon	40172301	40172612	1000	+	.	gene_id "MSTRG.184969"; transcript_id "ENST00000520487"; exon_number "4"; gene_name "RP11-470M17.2"; ref_gene_id "ENSG00000254143";
chr8	StringTie	transcript	40114651	40127468	1000	+	.	gene_id "MSTRG.184969"; transcript_id "ENST00000521257"; gene_name "RP11-359E19.2"; ref_gene_id "ENSG00000253665";
chr8	StringTie	exon	40114651	40114873	1000	+	.	gene_id "MSTRG.184969"; transcript_id "ENST00000521257"; exon_number "1"; gene_name "RP11-359E19.2"; ref_gene_id "ENSG00000253665";
chr8	StringTie	exon	40125526	40125653	1000	+	.	gene_id "MSTRG.184969"; transcript_id "ENST00000521257"; exon_number "2"; gene_name "RP11-359E19.2"; ref_gene_id "ENSG00000253665";
chr8	StringTie	exon	40127081	40127468	1000	+	.	gene_id "MSTRG.184969"; transcript_id "ENST00000521257"; exon_number "3"; gene_name "RP11-359E19.2"; ref_gene_id "ENSG00000253665";
chr8	StringTie	transcript	40110192	40136562	1000	+	.	gene_id "MSTRG.184969"; transcript_id "MSTRG.184969.1";
chr8	StringTie	exon	40110192	40110526	1000	+	.	gene_id "MSTRG.184969"; transcript_id "MSTRG.184969.1"; exon_number "1";
chr8	StringTie	exon	40125442	40125489	1000	+	.	gene_id "MSTRG.184969"; transcript_id "MSTRG.184969.1"; exon_number "2";
chr8	StringTie	exon	40125585	40125653	1000	+	.	gene_id "MSTRG.184969"; transcript_id "MSTRG.184969.1"; exon_number "3";
chr8	StringTie	exon	40127081	40127173	1000	+	.	gene_id "MSTRG.184969"; transcript_id "MSTRG.184969.1"; exon_number "4";
chr8	StringTie	exon	40136221	40136562	1000	+	.	gene_id "MSTRG.184969"; transcript_id "MSTRG.184969.1"; exon_number "5";
chr8	StringTie	transcript	40113254	40136712	1000	+	.	gene_id "MSTRG.184969"; transcript_id "MSTRG.184969.10";
chr8	StringTie	exon	40113254	40114873	1000	+	.	gene_id "MSTRG.184969"; transcript_id "MSTRG.184969.10"; exon_number "1";
chr8	StringTie	exon	40125442	40125489	1000	+	.	gene_id "MSTRG.184969"; transcript_id "MSTRG.184969.10"; exon_number "2";
chr8	StringTie	exon	40127081	40127173	1000	+	.	gene_id "MSTRG.184969"; transcript_id "MSTRG.184969.10"; exon_number "3";
chr8	StringTie	exon	40136221	40136712	1000	+	.	gene_id "MSTRG.184969"; transcript_id "MSTRG.184969.10"; exon_number "4";
chr8	StringTie	transcript	40113254	40136627	1000	+	.	gene_id "MSTRG.184969"; transcript_id "MSTRG.184969.11";
chr8	StringTie	exon	40113254	40114873	1000	+	.	gene_id "MSTRG.184969"; transcript_id "MSTRG.184969.11"; exon_number "1";
chr8	StringTie	exon	40125442	40125489	1000	+	.	gene_id "MSTRG.184969"; transcript_id "MSTRG.184969.11"; exon_number "2";
chr8	StringTie	exon	40125585	40125653	1000	+	.	gene_id "MSTRG.184969"; transcript_id "MSTRG.184969.11"; exon_number "3";
chr8	StringTie	exon	40127081	40127173	1000	+	.	gene_id "MSTRG.184969"; transcript_id "MSTRG.184969.11"; exon_number "4";
chr8	StringTie	exon	40136221	40136627	1000	+	.	gene_id "MSTRG.184969"; transcript_id "MSTRG.184969.11"; exon_number "5";
chr8	StringTie	transcript	40113279	40187514	1000	+	.	gene_id "MSTRG.184969"; transcript_id "MSTRG.184969.12";
chr8	StringTie	exon	40113279	40114873	1000	+	.	gene_id "MSTRG.184969"; transcript_id "MSTRG.184969.12"; exon_number "1";
chr8	StringTie	exon	40127081	40127173	1000	+	.	gene_id "MSTRG.184969"; transcript_id "MSTRG.184969.12"; exon_number "2";
chr8	StringTie	exon	40152521	40152697	1000	+	.	gene_id "MSTRG.184969"; transcript_id "MSTRG.184969.12"; exon_number "3";
chr8	StringTie	exon	40152800	40158263	1000	+	.	gene_id "MSTRG.184969"; transcript_id "MSTRG.184969.12"; exon_number "4";
chr8	StringTie	exon	40161462	40161559	1000	+	.	gene_id "MSTRG.184969"; transcript_id "MSTRG.184969.12"; exon_number "5";
chr8	StringTie	exon	40162640	40162746	1000	+	.	gene_id "MSTRG.184969"; transcript_id "MSTRG.184969.12"; exon_number "6";
chr8	StringTie	exon	40171717	40171793	1000	+	.	gene_id "MSTRG.184969"; transcript_id "MSTRG.184969.12"; exon_number "7";
chr8	StringTie	exon	40172301	40173201	1000	+	.	gene_id "MSTRG.184969"; transcript_id "MSTRG.184969.12"; exon_number "8";
chr8	StringTie	exon	40173994	40174089	1000	+	.	gene_id "MSTRG.184969"; transcript_id "MSTRG.184969.12"; exon_number "9";
chr8	StringTie	exon	40177153	40187514	1000	+	.	gene_id "MSTRG.184969"; transcript_id "MSTRG.184969.12"; exon_number "10";
chr8	StringTie	transcript	40113293	40136669	1000	+	.	gene_id "MSTRG.184969"; transcript_id "MSTRG.184969.13";
chr8	StringTie	exon	40113293	40114873	1000	+	.	gene_id "MSTRG.184969"; transcript_id "MSTRG.184969.13"; exon_number "1";
chr8	StringTie	exon	40122988	40123080	1000	+	.	gene_id "MSTRG.184969"; transcript_id "MSTRG.184969.13"; exon_number "2";
chr8	StringTie	exon	40125442	40125653	1000	+	.	gene_id "MSTRG.184969"; transcript_id "MSTRG.184969.13"; exon_number "3";
chr8	StringTie	exon	40127081	40136669	1000	+	.	gene_id "MSTRG.184969"; transcript_id "MSTRG.184969.13"; exon_number "4";
chr8	StringTie	transcript	40113309	40136569	1000	+	.	gene_id "MSTRG.184969"; transcript_id "MSTRG.184969.14";
chr8	StringTie	exon	40113309	40114873	1000	+	.	gene_id "MSTRG.184969"; transcript_id "MSTRG.184969.14"; exon_number "1";
chr8	StringTie	exon	40125442	40125497	1000	+	.	gene_id "MSTRG.184969"; transcript_id "MSTRG.184969.14"; exon_number "2";
chr8	StringTie	exon	40127081	40127173	1000	+	.	gene_id "MSTRG.184969"; transcript_id "MSTRG.184969.14"; exon_number "3";
chr8	StringTie	exon	40127278	40136569	1000	+	.	gene_id "MSTRG.184969"; transcript_id "MSTRG.184969.14"; exon_number "4";
chr8	StringTie	transcript	40113318	40136627	1000	+	.	gene_id "MSTRG.184969"; transcript_id "MSTRG.184969.15";
chr8	StringTie	exon	40113318	40114873	1000	+	.	gene_id "MSTRG.184969"; transcript_id "MSTRG.184969.15"; exon_number "1";
chr8	StringTie	exon	40119969	40120090	1000	+	.	gene_id "MSTRG.184969"; transcript_id "MSTRG.184969.15"; exon_number "2";
chr8	StringTie	exon	40125442	40125489	1000	+	.	gene_id "MSTRG.184969"; transcript_id "MSTRG.184969.15"; exon_number "3";
chr8	StringTie	exon	40127081	40127173	1000	+	.	gene_id "MSTRG.184969"; transcript_id "MSTRG.184969.15"; exon_number "4";
chr8	StringTie	exon	40136221	40136627	1000	+	.	gene_id "MSTRG.184969"; transcript_id "MSTRG.184969.15"; exon_number "5";
chr8	StringTie	transcript	40113320	40179407	1000	+	.	gene_id "MSTRG.184969"; transcript_id "MSTRG.184969.16";
chr8	StringTie	exon	40113320	40114873	1000	+	.	gene_id "MSTRG.184969"; transcript_id "MSTRG.184969.16"; exon_number "1";
chr8	StringTie	exon	40125442	40125653	1000	+	.	gene_id "MSTRG.184969"; transcript_id "MSTRG.184969.16"; exon_number "2";
chr8	StringTie	exon	40127081	40127173	1000	+	.	gene_id "MSTRG.184969"; transcript_id "MSTRG.184969.16"; exon_number "3";
chr8	StringTie	exon	40153461	40156888	1000	+	.	gene_id "MSTRG.184969"; transcript_id "MSTRG.184969.16"; exon_number "4";
chr8	StringTie	exon	40158082	40158263	1000	+	.	gene_id "MSTRG.184969"; transcript_id "MSTRG.184969.16"; exon_number "5";
chr8	StringTie	exon	40161462	40161559	1000	+	.	gene_id "MSTRG.184969"; transcript_id "MSTRG.184969.16"; exon_number "6";
chr8	StringTie	exon	40162640	40162746	1000	+	.	gene_id "MSTRG.184969"; transcript_id "MSTRG.184969.16"; exon_number "7";
chr8	StringTie	exon	40171717	40171793	1000	+	.	gene_id "MSTRG.184969"; transcript_id "MSTRG.184969.16"; exon_number "8";
chr8	StringTie	exon	40172301	40173201	1000	+	.	gene_id "MSTRG.184969"; transcript_id "MSTRG.184969.16"; exon_number "9";
chr8	StringTie	exon	40173994	40174089	1000	+	.	gene_id "MSTRG.184969"; transcript_id "MSTRG.184969.16"; exon_number "10";
chr8	StringTie	exon	40177153	40179407	1000	+	.	gene_id "MSTRG.184969"; transcript_id "MSTRG.184969.16"; exon_number "11";
chr8	StringTie	transcript	40113320	40132522	1000	+	.	gene_id "MSTRG.184969"; transcript_id "MSTRG.184969.17";
chr8	StringTie	exon	40113320	40114873	1000	+	.	gene_id "MSTRG.184969"; transcript_id "MSTRG.184969.17"; exon_number "1";
chr8	StringTie	exon	40125442	40125497	1000	+	.	gene_id "MSTRG.184969"; transcript_id "MSTRG.184969.17"; exon_number "2";
chr8	StringTie	exon	40127081	40127173	1000	+	.	gene_id "MSTRG.184969"; transcript_id "MSTRG.184969.17"; exon_number "3";
chr8	StringTie	exon	40127679	40132522	1000	+	.	gene_id "MSTRG.184969"; transcript_id "MSTRG.184969.17"; exon_number "4";
chr8	StringTie	transcript	40113320	40136561	1000	+	.	gene_id "MSTRG.184969"; transcript_id "MSTRG.184969.18";
chr8	StringTie	exon	40113320	40114873	1000	+	.	gene_id "MSTRG.184969"; transcript_id "MSTRG.184969.18"; exon_number "1";
chr8	StringTie	exon	40125442	40125489	1000	+	.	gene_id "MSTRG.184969"; transcript_id "MSTRG.184969.18"; exon_number "2";
chr8	StringTie	exon	40127081	40127173	1000	+	.	gene_id "MSTRG.184969"; transcript_id "MSTRG.184969.18"; exon_number "3";
chr8	StringTie	exon	40134803	40136561	1000	+	.	gene_id "MSTRG.184969"; transcript_id "MSTRG.184969.18"; exon_number "4";
chr8	StringTie	transcript	40113320	40136563	1000	+	.	gene_id "MSTRG.184969"; transcript_id "MSTRG.184969.19";
chr8	StringTie	exon	40113320	40114873	1000	+	.	gene_id "MSTRG.184969"; transcript_id "MSTRG.184969.19"; exon_number "1";
chr8	StringTie	exon	40119969	40120090	1000	+	.	gene_id "MSTRG.184969"; transcript_id "MSTRG.184969.19"; exon_number "2";
chr8	StringTie	exon	40125442	40125489	1000	+	.	gene_id "MSTRG.184969"; transcript_id "MSTRG.184969.19"; exon_number "3";
chr8	StringTie	exon	40127081	40127173	1000	+	.	gene_id "MSTRG.184969"; transcript_id "MSTRG.184969.19"; exon_number "4";
chr8	StringTie	exon	40135997	40136563	1000	+	.	gene_id "MSTRG.184969"; transcript_id "MSTRG.184969.19"; exon_number "5";
chr8	StringTie	transcript	40113096	40136669	1000	+	.	gene_id "MSTRG.184969"; transcript_id "MSTRG.184969.2";
chr8	StringTie	exon	40113096	40114873	1000	+	.	gene_id "MSTRG.184969"; transcript_id "MSTRG.184969.2"; exon_number "1";
chr8	StringTie	exon	40125442	40125489	1000	+	.	gene_id "MSTRG.184969"; transcript_id "MSTRG.184969.2"; exon_number "2";
chr8	StringTie	exon	40127081	40127173	1000	+	.	gene_id "MSTRG.184969"; transcript_id "MSTRG.184969.2"; exon_number "3";
chr8	StringTie	exon	40135997	40136669	1000	+	.	gene_id "MSTRG.184969"; transcript_id "MSTRG.184969.2"; exon_number "4";
chr8	StringTie	transcript	40113320	40136654	1000	+	.	gene_id "MSTRG.184969"; transcript_id "MSTRG.184969.20";
chr8	StringTie	exon	40113320	40114873	1000	+	.	gene_id "MSTRG.184969"; transcript_id "MSTRG.184969.20"; exon_number "1";
chr8	StringTie	exon	40122988	40123080	1000	+	.	gene_id "MSTRG.184969"; transcript_id "MSTRG.184969.20"; exon_number "2";
chr8	StringTie	exon	40125442	40125489	1000	+	.	gene_id "MSTRG.184969"; transcript_id "MSTRG.184969.20"; exon_number "3";
chr8	StringTie	exon	40125585	40125653	1000	+	.	gene_id "MSTRG.184969"; transcript_id "MSTRG.184969.20"; exon_number "4";
chr8	StringTie	exon	40127081	40127173	1000	+	.	gene_id "MSTRG.184969"; transcript_id "MSTRG.184969.20"; exon_number "5";
chr8	StringTie	exon	40135997	40136654	1000	+	.	gene_id "MSTRG.184969"; transcript_id "MSTRG.184969.20"; exon_number "6";
chr8	StringTie	transcript	40113320	40178389	1000	+	.	gene_id "MSTRG.184969"; transcript_id "MSTRG.184969.21";
chr8	StringTie	exon	40113320	40114873	1000	+	.	gene_id "MSTRG.184969"; transcript_id "MSTRG.184969.21"; exon_number "1";
chr8	StringTie	exon	40125442	40125497	1000	+	.	gene_id "MSTRG.184969"; transcript_id "MSTRG.184969.21"; exon_number "2";
chr8	StringTie	exon	40127081	40127173	1000	+	.	gene_id "MSTRG.184969"; transcript_id "MSTRG.184969.21"; exon_number "3";
chr8	StringTie	exon	40153227	40156888	1000	+	.	gene_id "MSTRG.184969"; transcript_id "MSTRG.184969.21"; exon_number "4";
chr8	StringTie	exon	40161462	40161559	1000	+	.	gene_id "MSTRG.184969"; transcript_id "MSTRG.184969.21"; exon_number "5";
chr8	StringTie	exon	40162707	40162746	1000	+	.	gene_id "MSTRG.184969"; transcript_id "MSTRG.184969.21"; exon_number "6";
chr8	StringTie	exon	40171717	40171793	1000	+	.	gene_id "MSTRG.184969"; transcript_id "MSTRG.184969.21"; exon_number "7";
chr8	StringTie	exon	40172301	40173201	1000	+	.	gene_id "MSTRG.184969"; transcript_id "MSTRG.184969.21"; exon_number "8";
chr8	StringTie	exon	40177153	40178389	1000	+	.	gene_id "MSTRG.184969"; transcript_id "MSTRG.184969.21"; exon_number "9";
chr8	StringTie	transcript	40114329	40178327	1000	+	.	gene_id "MSTRG.184969"; transcript_id "MSTRG.184969.22";
chr8	StringTie	exon	40114329	40114873	1000	+	.	gene_id "MSTRG.184969"; transcript_id "MSTRG.184969.22"; exon_number "1";
chr8	StringTie	exon	40125442	40125653	1000	+	.	gene_id "MSTRG.184969"; transcript_id "MSTRG.184969.22"; exon_number "2";
chr8	StringTie	exon	40127081	40127173	1000	+	.	gene_id "MSTRG.184969"; transcript_id "MSTRG.184969.22"; exon_number "3";
chr8	StringTie	exon	40153227	40158263	1000	+	.	gene_id "MSTRG.184969"; transcript_id "MSTRG.184969.22"; exon_number "4";
chr8	StringTie	exon	40161462	40161752	1000	+	.	gene_id "MSTRG.184969"; transcript_id "MSTRG.184969.22"; exon_number "5";
chr8	StringTie	exon	40162640	40162746	1000	+	.	gene_id "MSTRG.184969"; transcript_id "MSTRG.184969.22"; exon_number "6";
chr8	StringTie	exon	40171717	40171793	1000	+	.	gene_id "MSTRG.184969"; transcript_id "MSTRG.184969.22"; exon_number "7";
chr8	StringTie	exon	40172301	40174089	1000	+	.	gene_id "MSTRG.184969"; transcript_id "MSTRG.184969.22"; exon_number "8";
chr8	StringTie	exon	40177153	40178327	1000	+	.	gene_id "MSTRG.184969"; transcript_id "MSTRG.184969.22"; exon_number "9";
chr8	StringTie	transcript	40114651	40136559	1000	+	.	gene_id "MSTRG.184969"; transcript_id "MSTRG.184969.23";
chr8	StringTie	exon	40114651	40114873	1000	+	.	gene_id "MSTRG.184969"; transcript_id "MSTRG.184969.23"; exon_number "1";
chr8	StringTie	exon	40125526	40125653	1000	+	.	gene_id "MSTRG.184969"; transcript_id "MSTRG.184969.23"; exon_number "2";
chr8	StringTie	exon	40127081	40127173	1000	+	.	gene_id "MSTRG.184969"; transcript_id "MSTRG.184969.23"; exon_number "3";
chr8	StringTie	exon	40135997	40136559	1000	+	.	gene_id "MSTRG.184969"; transcript_id "MSTRG.184969.23"; exon_number "4";
chr8	StringTie	transcript	40152980	40178648	1000	+	.	gene_id "MSTRG.184969"; transcript_id "MSTRG.184969.25";
chr8	StringTie	exon	40152980	40153905	1000	+	.	gene_id "MSTRG.184969"; transcript_id "MSTRG.184969.25"; exon_number "1";
chr8	StringTie	exon	40153972	40158263	1000	+	.	gene_id "MSTRG.184969"; transcript_id "MSTRG.184969.25"; exon_number "2";
chr8	StringTie	exon	40161462	40161559	1000	+	.	gene_id "MSTRG.184969"; transcript_id "MSTRG.184969.25"; exon_number "3";
chr8	StringTie	exon	40162640	40162746	1000	+	.	gene_id "MSTRG.184969"; transcript_id "MSTRG.184969.25"; exon_number "4";
chr8	StringTie	exon	40171717	40171793	1000	+	.	gene_id "MSTRG.184969"; transcript_id "MSTRG.184969.25"; exon_number "5";
chr8	StringTie	exon	40172301	40174089	1000	+	.	gene_id "MSTRG.184969"; transcript_id "MSTRG.184969.25"; exon_number "6";
chr8	StringTie	exon	40177153	40178648	1000	+	.	gene_id "MSTRG.184969"; transcript_id "MSTRG.184969.25"; exon_number "7";
chr8	StringTie	transcript	40153406	40178369	1000	+	.	gene_id "MSTRG.184969"; transcript_id "MSTRG.184969.26";
chr8	StringTie	exon	40153406	40156888	1000	+	.	gene_id "MSTRG.184969"; transcript_id "MSTRG.184969.26"; exon_number "1";
chr8	StringTie	exon	40161462	40161559	1000	+	.	gene_id "MSTRG.184969"; transcript_id "MSTRG.184969.26"; exon_number "2";
chr8	StringTie	exon	40171717	40171793	1000	+	.	gene_id "MSTRG.184969"; transcript_id "MSTRG.184969.26"; exon_number "3";
chr8	StringTie	exon	40172301	40173201	1000	+	.	gene_id "MSTRG.184969"; transcript_id "MSTRG.184969.26"; exon_number "4";
chr8	StringTie	exon	40177153	40178369	1000	+	.	gene_id "MSTRG.184969"; transcript_id "MSTRG.184969.26"; exon_number "5";
chr8	StringTie	transcript	40153425	40155551	1000	+	.	gene_id "MSTRG.184969"; transcript_id "MSTRG.184969.27";
chr8	StringTie	exon	40153425	40153905	1000	+	.	gene_id "MSTRG.184969"; transcript_id "MSTRG.184969.27"; exon_number "1";
chr8	StringTie	exon	40154124	40155551	1000	+	.	gene_id "MSTRG.184969"; transcript_id "MSTRG.184969.27"; exon_number "2";
chr8	StringTie	transcript	40153436	40178896	1000	+	.	gene_id "MSTRG.184969"; transcript_id "MSTRG.184969.28";
chr8	StringTie	exon	40153436	40158263	1000	+	.	gene_id "MSTRG.184969"; transcript_id "MSTRG.184969.28"; exon_number "1";
chr8	StringTie	exon	40160423	40160675	1000	+	.	gene_id "MSTRG.184969"; transcript_id "MSTRG.184969.28"; exon_number "2";
chr8	StringTie	exon	40161462	40161559	1000	+	.	gene_id "MSTRG.184969"; transcript_id "MSTRG.184969.28"; exon_number "3";
chr8	StringTie	exon	40162640	40162746	1000	+	.	gene_id "MSTRG.184969"; transcript_id "MSTRG.184969.28"; exon_number "4";
chr8	StringTie	exon	40171717	40171793	1000	+	.	gene_id "MSTRG.184969"; transcript_id "MSTRG.184969.28"; exon_number "5";
chr8	StringTie	exon	40172301	40173201	1000	+	.	gene_id "MSTRG.184969"; transcript_id "MSTRG.184969.28"; exon_number "6";
chr8	StringTie	exon	40173994	40174089	1000	+	.	gene_id "MSTRG.184969"; transcript_id "MSTRG.184969.28"; exon_number "7";
chr8	StringTie	exon	40177153	40178896	1000	+	.	gene_id "MSTRG.184969"; transcript_id "MSTRG.184969.28"; exon_number "8";
chr8	StringTie	transcript	40153455	40186255	1000	+	.	gene_id "MSTRG.184969"; transcript_id "MSTRG.184969.29";
chr8	StringTie	exon	40153455	40156888	1000	+	.	gene_id "MSTRG.184969"; transcript_id "MSTRG.184969.29"; exon_number "1";
chr8	StringTie	exon	40161462	40161559	1000	+	.	gene_id "MSTRG.184969"; transcript_id "MSTRG.184969.29"; exon_number "2";
chr8	StringTie	exon	40162640	40162746	1000	+	.	gene_id "MSTRG.184969"; transcript_id "MSTRG.184969.29"; exon_number "3";
chr8	StringTie	exon	40171717	40171793	1000	+	.	gene_id "MSTRG.184969"; transcript_id "MSTRG.184969.29"; exon_number "4";
chr8	StringTie	exon	40172301	40173201	1000	+	.	gene_id "MSTRG.184969"; transcript_id "MSTRG.184969.29"; exon_number "5";
chr8	StringTie	exon	40173994	40174089	1000	+	.	gene_id "MSTRG.184969"; transcript_id "MSTRG.184969.29"; exon_number "6";
chr8	StringTie	exon	40177153	40186255	1000	+	.	gene_id "MSTRG.184969"; transcript_id "MSTRG.184969.29"; exon_number "7";
chr8	StringTie	transcript	40113096	40142449	1000	+	.	gene_id "MSTRG.184969"; transcript_id "MSTRG.184969.3";
chr8	StringTie	exon	40113096	40114873	1000	+	.	gene_id "MSTRG.184969"; transcript_id "MSTRG.184969.3"; exon_number "1";
chr8	StringTie	exon	40125442	40125653	1000	+	.	gene_id "MSTRG.184969"; transcript_id "MSTRG.184969.3"; exon_number "2";
chr8	StringTie	exon	40127081	40127173	1000	+	.	gene_id "MSTRG.184969"; transcript_id "MSTRG.184969.3"; exon_number "3";
chr8	StringTie	exon	40135997	40142449	1000	+	.	gene_id "MSTRG.184969"; transcript_id "MSTRG.184969.3"; exon_number "4";
chr8	StringTie	transcript	40153484	40178340	1000	+	.	gene_id "MSTRG.184969"; transcript_id "MSTRG.184969.31";
chr8	StringTie	exon	40153484	40156888	1000	+	.	gene_id "MSTRG.184969"; transcript_id "MSTRG.184969.31"; exon_number "1";
chr8	StringTie	exon	40161462	40161559	1000	+	.	gene_id "MSTRG.184969"; transcript_id "MSTRG.184969.31"; exon_number "2";
chr8	StringTie	exon	40162640	40162746	1000	+	.	gene_id "MSTRG.184969"; transcript_id "MSTRG.184969.31"; exon_number "3";
chr8	StringTie	exon	40171717	40171793	1000	+	.	gene_id "MSTRG.184969"; transcript_id "MSTRG.184969.31"; exon_number "4";
chr8	StringTie	exon	40172301	40173201	1000	+	.	gene_id "MSTRG.184969"; transcript_id "MSTRG.184969.31"; exon_number "5";
chr8	StringTie	exon	40177153	40178340	1000	+	.	gene_id "MSTRG.184969"; transcript_id "MSTRG.184969.31"; exon_number "6";
chr8	StringTie	transcript	40153484	40178281	1000	+	.	gene_id "MSTRG.184969"; transcript_id "MSTRG.184969.32";
chr8	StringTie	exon	40153484	40158263	1000	+	.	gene_id "MSTRG.184969"; transcript_id "MSTRG.184969.32"; exon_number "1";
chr8	StringTie	exon	40161462	40161559	1000	+	.	gene_id "MSTRG.184969"; transcript_id "MSTRG.184969.32"; exon_number "2";
chr8	StringTie	exon	40162640	40162746	1000	+	.	gene_id "MSTRG.184969"; transcript_id "MSTRG.184969.32"; exon_number "3";
chr8	StringTie	exon	40171717	40171793	1000	+	.	gene_id "MSTRG.184969"; transcript_id "MSTRG.184969.32"; exon_number "4";
chr8	StringTie	exon	40172305	40173201	1000	+	.	gene_id "MSTRG.184969"; transcript_id "MSTRG.184969.32"; exon_number "5";
chr8	StringTie	exon	40177153	40178281	1000	+	.	gene_id "MSTRG.184969"; transcript_id "MSTRG.184969.32"; exon_number "6";
chr8	StringTie	transcript	40153484	40178281	1000	+	.	gene_id "MSTRG.184969"; transcript_id "MSTRG.184969.33";
chr8	StringTie	exon	40153484	40156888	1000	+	.	gene_id "MSTRG.184969"; transcript_id "MSTRG.184969.33"; exon_number "1";
chr8	StringTie	exon	40158082	40158263	1000	+	.	gene_id "MSTRG.184969"; transcript_id "MSTRG.184969.33"; exon_number "2";
chr8	StringTie	exon	40161462	40161559	1000	+	.	gene_id "MSTRG.184969"; transcript_id "MSTRG.184969.33"; exon_number "3";
chr8	StringTie	exon	40162640	40162746	1000	+	.	gene_id "MSTRG.184969"; transcript_id "MSTRG.184969.33"; exon_number "4";
chr8	StringTie	exon	40171717	40171793	1000	+	.	gene_id "MSTRG.184969"; transcript_id "MSTRG.184969.33"; exon_number "5";
chr8	StringTie	exon	40172305	40173201	1000	+	.	gene_id "MSTRG.184969"; transcript_id "MSTRG.184969.33"; exon_number "6";
chr8	StringTie	exon	40177153	40178281	1000	+	.	gene_id "MSTRG.184969"; transcript_id "MSTRG.184969.33"; exon_number "7";
chr8	StringTie	transcript	40153487	40178342	1000	+	.	gene_id "MSTRG.184969"; transcript_id "MSTRG.184969.34";
chr8	StringTie	exon	40153487	40156888	1000	+	.	gene_id "MSTRG.184969"; transcript_id "MSTRG.184969.34"; exon_number "1";
chr8	StringTie	exon	40158085	40158263	1000	+	.	gene_id "MSTRG.184969"; transcript_id "MSTRG.184969.34"; exon_number "2";
chr8	StringTie	exon	40161462	40161559	1000	+	.	gene_id "MSTRG.184969"; transcript_id "MSTRG.184969.34"; exon_number "3";
chr8	StringTie	exon	40162640	40162746	1000	+	.	gene_id "MSTRG.184969"; transcript_id "MSTRG.184969.34"; exon_number "4";
chr8	StringTie	exon	40171717	40171793	1000	+	.	gene_id "MSTRG.184969"; transcript_id "MSTRG.184969.34"; exon_number "5";
chr8	StringTie	exon	40172301	40173201	1000	+	.	gene_id "MSTRG.184969"; transcript_id "MSTRG.184969.34"; exon_number "6";
chr8	StringTie	exon	40173994	40174089	1000	+	.	gene_id "MSTRG.184969"; transcript_id "MSTRG.184969.34"; exon_number "7";
chr8	StringTie	exon	40177153	40178342	1000	+	.	gene_id "MSTRG.184969"; transcript_id "MSTRG.184969.34"; exon_number "8";
chr8	StringTie	transcript	40153489	40178396	1000	+	.	gene_id "MSTRG.184969"; transcript_id "MSTRG.184969.35";
chr8	StringTie	exon	40153489	40156888	1000	+	.	gene_id "MSTRG.184969"; transcript_id "MSTRG.184969.35"; exon_number "1";
chr8	StringTie	exon	40158082	40158263	1000	+	.	gene_id "MSTRG.184969"; transcript_id "MSTRG.184969.35"; exon_number "2";
chr8	StringTie	exon	40161462	40161752	1000	+	.	gene_id "MSTRG.184969"; transcript_id "MSTRG.184969.35"; exon_number "3";
chr8	StringTie	exon	40162640	40162746	1000	+	.	gene_id "MSTRG.184969"; transcript_id "MSTRG.184969.35"; exon_number "4";
chr8	StringTie	exon	40171717	40171793	1000	+	.	gene_id "MSTRG.184969"; transcript_id "MSTRG.184969.35"; exon_number "5";
chr8	StringTie	exon	40172301	40173201	1000	+	.	gene_id "MSTRG.184969"; transcript_id "MSTRG.184969.35"; exon_number "6";
chr8	StringTie	exon	40177153	40178396	1000	+	.	gene_id "MSTRG.184969"; transcript_id "MSTRG.184969.35"; exon_number "7";
chr8	StringTie	transcript	40153489	40163447	1000	+	.	gene_id "MSTRG.184969"; transcript_id "MSTRG.184969.36";
chr8	StringTie	exon	40153489	40157531	1000	+	.	gene_id "MSTRG.184969"; transcript_id "MSTRG.184969.36"; exon_number "1";
chr8	StringTie	exon	40158082	40158263	1000	+	.	gene_id "MSTRG.184969"; transcript_id "MSTRG.184969.36"; exon_number "2";
chr8	StringTie	exon	40161462	40161559	1000	+	.	gene_id "MSTRG.184969"; transcript_id "MSTRG.184969.36"; exon_number "3";
chr8	StringTie	exon	40162640	40162746	1000	+	.	gene_id "MSTRG.184969"; transcript_id "MSTRG.184969.36"; exon_number "4";
chr8	StringTie	exon	40163275	40163447	1000	+	.	gene_id "MSTRG.184969"; transcript_id "MSTRG.184969.36"; exon_number "5";
chr8	StringTie	transcript	40153489	40163447	1000	+	.	gene_id "MSTRG.184969"; transcript_id "MSTRG.184969.37";
chr8	StringTie	exon	40153489	40156888	1000	+	.	gene_id "MSTRG.184969"; transcript_id "MSTRG.184969.37"; exon_number "1";
chr8	StringTie	exon	40158082	40158263	1000	+	.	gene_id "MSTRG.184969"; transcript_id "MSTRG.184969.37"; exon_number "2";
chr8	StringTie	exon	40161462	40161559	1000	+	.	gene_id "MSTRG.184969"; transcript_id "MSTRG.184969.37"; exon_number "3";
chr8	StringTie	exon	40162640	40162746	1000	+	.	gene_id "MSTRG.184969"; transcript_id "MSTRG.184969.37"; exon_number "4";
chr8	StringTie	exon	40163275	40163447	1000	+	.	gene_id "MSTRG.184969"; transcript_id "MSTRG.184969.37"; exon_number "5";
chr8	StringTie	transcript	40153489	40163447	1000	+	.	gene_id "MSTRG.184969"; transcript_id "MSTRG.184969.38";
chr8	StringTie	exon	40153489	40156888	1000	+	.	gene_id "MSTRG.184969"; transcript_id "MSTRG.184969.38"; exon_number "1";
chr8	StringTie	exon	40158082	40158263	1000	+	.	gene_id "MSTRG.184969"; transcript_id "MSTRG.184969.38"; exon_number "2";
chr8	StringTie	exon	40161621	40161752	1000	+	.	gene_id "MSTRG.184969"; transcript_id "MSTRG.184969.38"; exon_number "3";
chr8	StringTie	exon	40162640	40162746	1000	+	.	gene_id "MSTRG.184969"; transcript_id "MSTRG.184969.38"; exon_number "4";
chr8	StringTie	exon	40163275	40163447	1000	+	.	gene_id "MSTRG.184969"; transcript_id "MSTRG.184969.38"; exon_number "5";
chr8	StringTie	transcript	40153489	40178300	1000	+	.	gene_id "MSTRG.184969"; transcript_id "MSTRG.184969.39";
chr8	StringTie	exon	40153489	40156888	1000	+	.	gene_id "MSTRG.184969"; transcript_id "MSTRG.184969.39"; exon_number "1";
chr8	StringTie	exon	40161462	40161559	1000	+	.	gene_id "MSTRG.184969"; transcript_id "MSTRG.184969.39"; exon_number "2";
chr8	StringTie	exon	40162640	40162746	1000	+	.	gene_id "MSTRG.184969"; transcript_id "MSTRG.184969.39"; exon_number "3";
chr8	StringTie	exon	40165238	40165581	1000	+	.	gene_id "MSTRG.184969"; transcript_id "MSTRG.184969.39"; exon_number "4";
chr8	StringTie	exon	40171717	40171793	1000	+	.	gene_id "MSTRG.184969"; transcript_id "MSTRG.184969.39"; exon_number "5";
chr8	StringTie	exon	40172301	40173136	1000	+	.	gene_id "MSTRG.184969"; transcript_id "MSTRG.184969.39"; exon_number "6";
chr8	StringTie	exon	40177153	40178300	1000	+	.	gene_id "MSTRG.184969"; transcript_id "MSTRG.184969.39"; exon_number "7";
chr8	StringTie	transcript	40113197	40136648	1000	+	.	gene_id "MSTRG.184969"; transcript_id "MSTRG.184969.4";
chr8	StringTie	exon	40113197	40114873	1000	+	.	gene_id "MSTRG.184969"; transcript_id "MSTRG.184969.4"; exon_number "1";
chr8	StringTie	exon	40125442	40125497	1000	+	.	gene_id "MSTRG.184969"; transcript_id "MSTRG.184969.4"; exon_number "2";
chr8	StringTie	exon	40127081	40127173	1000	+	.	gene_id "MSTRG.184969"; transcript_id "MSTRG.184969.4"; exon_number "3";
chr8	StringTie	exon	40136221	40136648	1000	+	.	gene_id "MSTRG.184969"; transcript_id "MSTRG.184969.4"; exon_number "4";
chr8	StringTie	transcript	40153490	40178377	1000	+	.	gene_id "MSTRG.184969"; transcript_id "MSTRG.184969.40";
chr8	StringTie	exon	40153490	40156888	1000	+	.	gene_id "MSTRG.184969"; transcript_id "MSTRG.184969.40"; exon_number "1";
chr8	StringTie	exon	40158085	40158263	1000	+	.	gene_id "MSTRG.184969"; transcript_id "MSTRG.184969.40"; exon_number "2";
chr8	StringTie	exon	40161462	40161559	1000	+	.	gene_id "MSTRG.184969"; transcript_id "MSTRG.184969.40"; exon_number "3";
chr8	StringTie	exon	40162640	40162746	1000	+	.	gene_id "MSTRG.184969"; transcript_id "MSTRG.184969.40"; exon_number "4";
chr8	StringTie	exon	40171717	40171793	1000	+	.	gene_id "MSTRG.184969"; transcript_id "MSTRG.184969.40"; exon_number "5";
chr8	StringTie	exon	40172301	40173201	1000	+	.	gene_id "MSTRG.184969"; transcript_id "MSTRG.184969.40"; exon_number "6";
chr8	StringTie	exon	40177153	40178377	1000	+	.	gene_id "MSTRG.184969"; transcript_id "MSTRG.184969.40"; exon_number "7";
chr8	StringTie	transcript	40153490	40155680	1000	+	.	gene_id "MSTRG.184969"; transcript_id "MSTRG.184969.41";
chr8	StringTie	exon	40153490	40154208	1000	+	.	gene_id "MSTRG.184969"; transcript_id "MSTRG.184969.41"; exon_number "1";
chr8	StringTie	exon	40154285	40155680	1000	+	.	gene_id "MSTRG.184969"; transcript_id "MSTRG.184969.41"; exon_number "2";
chr8	StringTie	transcript	40153490	40178354	1000	+	.	gene_id "MSTRG.184969"; transcript_id "MSTRG.184969.42";
chr8	StringTie	exon	40153490	40156888	1000	+	.	gene_id "MSTRG.184969"; transcript_id "MSTRG.184969.42"; exon_number "1";
chr8	StringTie	exon	40158085	40158263	1000	+	.	gene_id "MSTRG.184969"; transcript_id "MSTRG.184969.42"; exon_number "2";
chr8	StringTie	exon	40161462	40161752	1000	+	.	gene_id "MSTRG.184969"; transcript_id "MSTRG.184969.42"; exon_number "3";
chr8	StringTie	exon	40162640	40162746	1000	+	.	gene_id "MSTRG.184969"; transcript_id "MSTRG.184969.42"; exon_number "4";
chr8	StringTie	exon	40171717	40171793	1000	+	.	gene_id "MSTRG.184969"; transcript_id "MSTRG.184969.42"; exon_number "5";
chr8	StringTie	exon	40172301	40173136	1000	+	.	gene_id "MSTRG.184969"; transcript_id "MSTRG.184969.42"; exon_number "6";
chr8	StringTie	exon	40173994	40178354	1000	+	.	gene_id "MSTRG.184969"; transcript_id "MSTRG.184969.42"; exon_number "7";
chr8	StringTie	transcript	40153491	40178773	1000	+	.	gene_id "MSTRG.184969"; transcript_id "MSTRG.184969.43";
chr8	StringTie	exon	40153491	40158263	1000	+	.	gene_id "MSTRG.184969"; transcript_id "MSTRG.184969.43"; exon_number "1";
chr8	StringTie	exon	40160423	40160675	1000	+	.	gene_id "MSTRG.184969"; transcript_id "MSTRG.184969.43"; exon_number "2";
chr8	StringTie	exon	40161462	40161559	1000	+	.	gene_id "MSTRG.184969"; transcript_id "MSTRG.184969.43"; exon_number "3";
chr8	StringTie	exon	40162640	40162746	1000	+	.	gene_id "MSTRG.184969"; transcript_id "MSTRG.184969.43"; exon_number "4";
chr8	StringTie	exon	40171717	40171793	1000	+	.	gene_id "MSTRG.184969"; transcript_id "MSTRG.184969.43"; exon_number "5";
chr8	StringTie	exon	40172301	40173201	1000	+	.	gene_id "MSTRG.184969"; transcript_id "MSTRG.184969.43"; exon_number "6";
chr8	StringTie	exon	40177153	40178773	1000	+	.	gene_id "MSTRG.184969"; transcript_id "MSTRG.184969.43"; exon_number "7";
chr8	StringTie	transcript	40153491	40178345	1000	+	.	gene_id "MSTRG.184969"; transcript_id "MSTRG.184969.44";
chr8	StringTie	exon	40153491	40161559	1000	+	.	gene_id "MSTRG.184969"; transcript_id "MSTRG.184969.44"; exon_number "1";
chr8	StringTie	exon	40172301	40173136	1000	+	.	gene_id "MSTRG.184969"; transcript_id "MSTRG.184969.44"; exon_number "2";
chr8	StringTie	exon	40177153	40178345	1000	+	.	gene_id "MSTRG.184969"; transcript_id "MSTRG.184969.44"; exon_number "3";
chr8	StringTie	transcript	40153491	40178383	1000	+	.	gene_id "MSTRG.184969"; transcript_id "MSTRG.184969.45";
chr8	StringTie	exon	40153491	40160675	1000	+	.	gene_id "MSTRG.184969"; transcript_id "MSTRG.184969.45"; exon_number "1";
chr8	StringTie	exon	40161462	40161559	1000	+	.	gene_id "MSTRG.184969"; transcript_id "MSTRG.184969.45"; exon_number "2";
chr8	StringTie	exon	40171717	40171793	1000	+	.	gene_id "MSTRG.184969"; transcript_id "MSTRG.184969.45"; exon_number "3";
chr8	StringTie	exon	40172301	40173136	1000	+	.	gene_id "MSTRG.184969"; transcript_id "MSTRG.184969.45"; exon_number "4";
chr8	StringTie	exon	40173994	40174850	1000	+	.	gene_id "MSTRG.184969"; transcript_id "MSTRG.184969.45"; exon_number "5";
chr8	StringTie	exon	40177153	40178383	1000	+	.	gene_id "MSTRG.184969"; transcript_id "MSTRG.184969.45"; exon_number "6";
chr8	StringTie	transcript	40153491	40185941	1000	+	.	gene_id "MSTRG.184969"; transcript_id "MSTRG.184969.46";
chr8	StringTie	exon	40153491	40160675	1000	+	.	gene_id "MSTRG.184969"; transcript_id "MSTRG.184969.46"; exon_number "1";
chr8	StringTie	exon	40161462	40161752	1000	+	.	gene_id "MSTRG.184969"; transcript_id "MSTRG.184969.46"; exon_number "2";
chr8	StringTie	exon	40162640	40162746	1000	+	.	gene_id "MSTRG.184969"; transcript_id "MSTRG.184969.46"; exon_number "3";
chr8	StringTie	exon	40171717	40171793	1000	+	.	gene_id "MSTRG.184969"; transcript_id "MSTRG.184969.46"; exon_number "4";
chr8	StringTie	exon	40172301	40173201	1000	+	.	gene_id "MSTRG.184969"; transcript_id "MSTRG.184969.46"; exon_number "5";
chr8	StringTie	exon	40177153	40185941	1000	+	.	gene_id "MSTRG.184969"; transcript_id "MSTRG.184969.46"; exon_number "6";
chr8	StringTie	transcript	40153491	40178301	1000	+	.	gene_id "MSTRG.184969"; transcript_id "MSTRG.184969.47";
chr8	StringTie	exon	40153491	40160675	1000	+	.	gene_id "MSTRG.184969"; transcript_id "MSTRG.184969.47"; exon_number "1";
chr8	StringTie	exon	40161462	40161559	1000	+	.	gene_id "MSTRG.184969"; transcript_id "MSTRG.184969.47"; exon_number "2";
chr8	StringTie	exon	40162640	40162746	1000	+	.	gene_id "MSTRG.184969"; transcript_id "MSTRG.184969.47"; exon_number "3";
chr8	StringTie	exon	40177153	40178301	1000	+	.	gene_id "MSTRG.184969"; transcript_id "MSTRG.184969.47"; exon_number "4";
chr8	StringTie	transcript	40153491	40178301	1000	+	.	gene_id "MSTRG.184969"; transcript_id "MSTRG.184969.48";
chr8	StringTie	exon	40153491	40160675	1000	+	.	gene_id "MSTRG.184969"; transcript_id "MSTRG.184969.48"; exon_number "1";
chr8	StringTie	exon	40161462	40161559	1000	+	.	gene_id "MSTRG.184969"; transcript_id "MSTRG.184969.48"; exon_number "2";
chr8	StringTie	exon	40172301	40173201	1000	+	.	gene_id "MSTRG.184969"; transcript_id "MSTRG.184969.48"; exon_number "3";
chr8	StringTie	exon	40177153	40178301	1000	+	.	gene_id "MSTRG.184969"; transcript_id "MSTRG.184969.48"; exon_number "4";
chr8	StringTie	transcript	40153491	40178345	1000	+	.	gene_id "MSTRG.184969"; transcript_id "MSTRG.184969.49";
chr8	StringTie	exon	40153491	40161752	1000	+	.	gene_id "MSTRG.184969"; transcript_id "MSTRG.184969.49"; exon_number "1";
chr8	StringTie	exon	40162640	40162746	1000	+	.	gene_id "MSTRG.184969"; transcript_id "MSTRG.184969.49"; exon_number "2";
chr8	StringTie	exon	40165238	40165581	1000	+	.	gene_id "MSTRG.184969"; transcript_id "MSTRG.184969.49"; exon_number "3";
chr8	StringTie	exon	40171717	40171793	1000	+	.	gene_id "MSTRG.184969"; transcript_id "MSTRG.184969.49"; exon_number "4";
chr8	StringTie	exon	40172301	40173201	1000	+	.	gene_id "MSTRG.184969"; transcript_id "MSTRG.184969.49"; exon_number "5";
chr8	StringTie	exon	40177153	40178345	1000	+	.	gene_id "MSTRG.184969"; transcript_id "MSTRG.184969.49"; exon_number "6";
chr8	StringTie	transcript	40113203	40136669	1000	+	.	gene_id "MSTRG.184969"; transcript_id "MSTRG.184969.5";
chr8	StringTie	exon	40113203	40114873	1000	+	.	gene_id "MSTRG.184969"; transcript_id "MSTRG.184969.5"; exon_number "1";
chr8	StringTie	exon	40125442	40125497	1000	+	.	gene_id "MSTRG.184969"; transcript_id "MSTRG.184969.5"; exon_number "2";
chr8	StringTie	exon	40127081	40127173	1000	+	.	gene_id "MSTRG.184969"; transcript_id "MSTRG.184969.5"; exon_number "3";
chr8	StringTie	exon	40135997	40136669	1000	+	.	gene_id "MSTRG.184969"; transcript_id "MSTRG.184969.5"; exon_number "4";
chr8	StringTie	transcript	40153491	40178301	1000	+	.	gene_id "MSTRG.184969"; transcript_id "MSTRG.184969.50";
chr8	StringTie	exon	40153491	40160675	1000	+	.	gene_id "MSTRG.184969"; transcript_id "MSTRG.184969.50"; exon_number "1";
chr8	StringTie	exon	40161462	40161559	1000	+	.	gene_id "MSTRG.184969"; transcript_id "MSTRG.184969.50"; exon_number "2";
chr8	StringTie	exon	40162640	40162746	1000	+	.	gene_id "MSTRG.184969"; transcript_id "MSTRG.184969.50"; exon_number "3";
chr8	StringTie	exon	40172301	40173201	1000	+	.	gene_id "MSTRG.184969"; transcript_id "MSTRG.184969.50"; exon_number "4";
chr8	StringTie	exon	40173994	40174089	1000	+	.	gene_id "MSTRG.184969"; transcript_id "MSTRG.184969.50"; exon_number "5";
chr8	StringTie	exon	40177153	40178301	1000	+	.	gene_id "MSTRG.184969"; transcript_id "MSTRG.184969.50"; exon_number "6";
chr8	StringTie	transcript	40153492	40178316	1000	+	.	gene_id "MSTRG.184969"; transcript_id "MSTRG.184969.51";
chr8	StringTie	exon	40153492	40161752	1000	+	.	gene_id "MSTRG.184969"; transcript_id "MSTRG.184969.51"; exon_number "1";
chr8	StringTie	exon	40162640	40162746	1000	+	.	gene_id "MSTRG.184969"; transcript_id "MSTRG.184969.51"; exon_number "2";
chr8	StringTie	exon	40165238	40165581	1000	+	.	gene_id "MSTRG.184969"; transcript_id "MSTRG.184969.51"; exon_number "3";
chr8	StringTie	exon	40171717	40171793	1000	+	.	gene_id "MSTRG.184969"; transcript_id "MSTRG.184969.51"; exon_number "4";
chr8	StringTie	exon	40172301	40178316	1000	+	.	gene_id "MSTRG.184969"; transcript_id "MSTRG.184969.51"; exon_number "5";
chr8	StringTie	transcript	40156636	40178332	1000	+	.	gene_id "MSTRG.184969"; transcript_id "MSTRG.184969.52";
chr8	StringTie	exon	40156636	40156888	1000	+	.	gene_id "MSTRG.184969"; transcript_id "MSTRG.184969.52"; exon_number "1";
chr8	StringTie	exon	40161621	40161752	1000	+	.	gene_id "MSTRG.184969"; transcript_id "MSTRG.184969.52"; exon_number "2";
chr8	StringTie	exon	40162640	40162746	1000	+	.	gene_id "MSTRG.184969"; transcript_id "MSTRG.184969.52"; exon_number "3";
chr8	StringTie	exon	40171717	40171793	1000	+	.	gene_id "MSTRG.184969"; transcript_id "MSTRG.184969.52"; exon_number "4";
chr8	StringTie	exon	40172301	40173201	1000	+	.	gene_id "MSTRG.184969"; transcript_id "MSTRG.184969.52"; exon_number "5";
chr8	StringTie	exon	40173994	40178332	1000	+	.	gene_id "MSTRG.184969"; transcript_id "MSTRG.184969.52"; exon_number "6";
chr8	StringTie	transcript	40156700	40165572	1000	+	.	gene_id "MSTRG.184969"; transcript_id "MSTRG.184969.53";
chr8	StringTie	exon	40156700	40156888	1000	+	.	gene_id "MSTRG.184969"; transcript_id "MSTRG.184969.53"; exon_number "1";
chr8	StringTie	exon	40158082	40158263	1000	+	.	gene_id "MSTRG.184969"; transcript_id "MSTRG.184969.53"; exon_number "2";
chr8	StringTie	exon	40161462	40161559	1000	+	.	gene_id "MSTRG.184969"; transcript_id "MSTRG.184969.53"; exon_number "3";
chr8	StringTie	exon	40162640	40162746	1000	+	.	gene_id "MSTRG.184969"; transcript_id "MSTRG.184969.53"; exon_number "4";
chr8	StringTie	exon	40165238	40165572	1000	+	.	gene_id "MSTRG.184969"; transcript_id "MSTRG.184969.53"; exon_number "5";
chr8	StringTie	transcript	40156821	40178370	1000	+	.	gene_id "MSTRG.184969"; transcript_id "MSTRG.184969.54";
chr8	StringTie	exon	40156821	40156888	1000	+	.	gene_id "MSTRG.184969"; transcript_id "MSTRG.184969.54"; exon_number "1";
chr8	StringTie	exon	40160423	40160675	1000	+	.	gene_id "MSTRG.184969"; transcript_id "MSTRG.184969.54"; exon_number "2";
chr8	StringTie	exon	40161462	40161559	1000	+	.	gene_id "MSTRG.184969"; transcript_id "MSTRG.184969.54"; exon_number "3";
chr8	StringTie	exon	40162640	40162746	1000	+	.	gene_id "MSTRG.184969"; transcript_id "MSTRG.184969.54"; exon_number "4";
chr8	StringTie	exon	40171717	40171793	1000	+	.	gene_id "MSTRG.184969"; transcript_id "MSTRG.184969.54"; exon_number "5";
chr8	StringTie	exon	40172301	40173201	1000	+	.	gene_id "MSTRG.184969"; transcript_id "MSTRG.184969.54"; exon_number "6";
chr8	StringTie	exon	40173994	40174089	1000	+	.	gene_id "MSTRG.184969"; transcript_id "MSTRG.184969.54"; exon_number "7";
chr8	StringTie	exon	40177153	40178370	1000	+	.	gene_id "MSTRG.184969"; transcript_id "MSTRG.184969.54"; exon_number "8";
chr8	StringTie	transcript	40156954	40178274	1000	+	.	gene_id "MSTRG.184969"; transcript_id "MSTRG.184969.55";
chr8	StringTie	exon	40156954	40158263	1000	+	.	gene_id "MSTRG.184969"; transcript_id "MSTRG.184969.55"; exon_number "1";
chr8	StringTie	exon	40161462	40161559	1000	+	.	gene_id "MSTRG.184969"; transcript_id "MSTRG.184969.55"; exon_number "2";
chr8	StringTie	exon	40162707	40162746	1000	+	.	gene_id "MSTRG.184969"; transcript_id "MSTRG.184969.55"; exon_number "3";
chr8	StringTie	exon	40171717	40171793	1000	+	.	gene_id "MSTRG.184969"; transcript_id "MSTRG.184969.55"; exon_number "4";
chr8	StringTie	exon	40172301	40172509	1000	+	.	gene_id "MSTRG.184969"; transcript_id "MSTRG.184969.55"; exon_number "5";
chr8	StringTie	exon	40177153	40178274	1000	+	.	gene_id "MSTRG.184969"; transcript_id "MSTRG.184969.55"; exon_number "6";
chr8	StringTie	transcript	40157431	40178299	1000	+	.	gene_id "MSTRG.184969"; transcript_id "MSTRG.184969.56";
chr8	StringTie	exon	40157431	40158263	1000	+	.	gene_id "MSTRG.184969"; transcript_id "MSTRG.184969.56"; exon_number "1";
chr8	StringTie	exon	40160423	40160675	1000	+	.	gene_id "MSTRG.184969"; transcript_id "MSTRG.184969.56"; exon_number "2";
chr8	StringTie	exon	40161462	40161559	1000	+	.	gene_id "MSTRG.184969"; transcript_id "MSTRG.184969.56"; exon_number "3";
chr8	StringTie	exon	40162640	40162746	1000	+	.	gene_id "MSTRG.184969"; transcript_id "MSTRG.184969.56"; exon_number "4";
chr8	StringTie	exon	40171717	40171793	1000	+	.	gene_id "MSTRG.184969"; transcript_id "MSTRG.184969.56"; exon_number "5";
chr8	StringTie	exon	40172301	40174089	1000	+	.	gene_id "MSTRG.184969"; transcript_id "MSTRG.184969.56"; exon_number "6";
chr8	StringTie	exon	40177153	40178299	1000	+	.	gene_id "MSTRG.184969"; transcript_id "MSTRG.184969.56"; exon_number "7";
chr8	StringTie	transcript	40157990	40178342	1000	+	.	gene_id "MSTRG.184969"; transcript_id "MSTRG.184969.57";
chr8	StringTie	exon	40157990	40158263	1000	+	.	gene_id "MSTRG.184969"; transcript_id "MSTRG.184969.57"; exon_number "1";
chr8	StringTie	exon	40161462	40161752	1000	+	.	gene_id "MSTRG.184969"; transcript_id "MSTRG.184969.57"; exon_number "2";
chr8	StringTie	exon	40162640	40162746	1000	+	.	gene_id "MSTRG.184969"; transcript_id "MSTRG.184969.57"; exon_number "3";
chr8	StringTie	exon	40171717	40171793	1000	+	.	gene_id "MSTRG.184969"; transcript_id "MSTRG.184969.57"; exon_number "4";
chr8	StringTie	exon	40172301	40173136	1000	+	.	gene_id "MSTRG.184969"; transcript_id "MSTRG.184969.57"; exon_number "5";
chr8	StringTie	exon	40177153	40178342	1000	+	.	gene_id "MSTRG.184969"; transcript_id "MSTRG.184969.57"; exon_number "6";
chr8	StringTie	transcript	40158236	40165250	1000	+	.	gene_id "MSTRG.184969"; transcript_id "MSTRG.184969.58";
chr8	StringTie	exon	40158236	40158263	1000	+	.	gene_id "MSTRG.184969"; transcript_id "MSTRG.184969.58"; exon_number "1";
chr8	StringTie	exon	40161621	40161752	1000	+	.	gene_id "MSTRG.184969"; transcript_id "MSTRG.184969.58"; exon_number "2";
chr8	StringTie	exon	40162640	40162746	1000	+	.	gene_id "MSTRG.184969"; transcript_id "MSTRG.184969.58"; exon_number "3";
chr8	StringTie	exon	40165238	40165250	1000	+	.	gene_id "MSTRG.184969"; transcript_id "MSTRG.184969.58"; exon_number "4";
chr8	StringTie	transcript	40159212	40178299	1000	+	.	gene_id "MSTRG.184969"; transcript_id "MSTRG.184969.59";
chr8	StringTie	exon	40159212	40160675	1000	+	.	gene_id "MSTRG.184969"; transcript_id "MSTRG.184969.59"; exon_number "1";
chr8	StringTie	exon	40161462	40161559	1000	+	.	gene_id "MSTRG.184969"; transcript_id "MSTRG.184969.59"; exon_number "2";
chr8	StringTie	exon	40162640	40162746	1000	+	.	gene_id "MSTRG.184969"; transcript_id "MSTRG.184969.59"; exon_number "3";
chr8	StringTie	exon	40171717	40171793	1000	+	.	gene_id "MSTRG.184969"; transcript_id "MSTRG.184969.59"; exon_number "4";
chr8	StringTie	exon	40172301	40173136	1000	+	.	gene_id "MSTRG.184969"; transcript_id "MSTRG.184969.59"; exon_number "5";
chr8	StringTie	exon	40173994	40178299	1000	+	.	gene_id "MSTRG.184969"; transcript_id "MSTRG.184969.59"; exon_number "6";
chr8	StringTie	transcript	40113236	40136648	1000	+	.	gene_id "MSTRG.184969"; transcript_id "MSTRG.184969.6";
chr8	StringTie	exon	40113236	40114873	1000	+	.	gene_id "MSTRG.184969"; transcript_id "MSTRG.184969.6"; exon_number "1";
chr8	StringTie	exon	40125442	40125489	1000	+	.	gene_id "MSTRG.184969"; transcript_id "MSTRG.184969.6"; exon_number "2";
chr8	StringTie	exon	40127081	40127173	1000	+	.	gene_id "MSTRG.184969"; transcript_id "MSTRG.184969.6"; exon_number "3";
chr8	StringTie	exon	40127278	40136648	1000	+	.	gene_id "MSTRG.184969"; transcript_id "MSTRG.184969.6"; exon_number "4";
chr8	StringTie	transcript	40159514	40178377	1000	+	.	gene_id "MSTRG.184969"; transcript_id "MSTRG.184969.60";
chr8	StringTie	exon	40159514	40160124	1000	+	.	gene_id "MSTRG.184969"; transcript_id "MSTRG.184969.60"; exon_number "1";
chr8	StringTie	exon	40160423	40160675	1000	+	.	gene_id "MSTRG.184969"; transcript_id "MSTRG.184969.60"; exon_number "2";
chr8	StringTie	exon	40161462	40161559	1000	+	.	gene_id "MSTRG.184969"; transcript_id "MSTRG.184969.60"; exon_number "3";
chr8	StringTie	exon	40162640	40162746	1000	+	.	gene_id "MSTRG.184969"; transcript_id "MSTRG.184969.60"; exon_number "4";
chr8	StringTie	exon	40171717	40171793	1000	+	.	gene_id "MSTRG.184969"; transcript_id "MSTRG.184969.60"; exon_number "5";
chr8	StringTie	exon	40172301	40173201	1000	+	.	gene_id "MSTRG.184969"; transcript_id "MSTRG.184969.60"; exon_number "6";
chr8	StringTie	exon	40173994	40174089	1000	+	.	gene_id "MSTRG.184969"; transcript_id "MSTRG.184969.60"; exon_number "7";
chr8	StringTie	exon	40177153	40178377	1000	+	.	gene_id "MSTRG.184969"; transcript_id "MSTRG.184969.60"; exon_number "8";
chr8	StringTie	transcript	40159930	40178301	1000	+	.	gene_id "MSTRG.184969"; transcript_id "MSTRG.184969.61";
chr8	StringTie	exon	40159930	40160124	1000	+	.	gene_id "MSTRG.184969"; transcript_id "MSTRG.184969.61"; exon_number "1";
chr8	StringTie	exon	40161462	40161559	1000	+	.	gene_id "MSTRG.184969"; transcript_id "MSTRG.184969.61"; exon_number "2";
chr8	StringTie	exon	40162640	40162746	1000	+	.	gene_id "MSTRG.184969"; transcript_id "MSTRG.184969.61"; exon_number "3";
chr8	StringTie	exon	40171717	40171793	1000	+	.	gene_id "MSTRG.184969"; transcript_id "MSTRG.184969.61"; exon_number "4";
chr8	StringTie	exon	40172301	40173201	1000	+	.	gene_id "MSTRG.184969"; transcript_id "MSTRG.184969.61"; exon_number "5";
chr8	StringTie	exon	40173994	40174089	1000	+	.	gene_id "MSTRG.184969"; transcript_id "MSTRG.184969.61"; exon_number "6";
chr8	StringTie	exon	40177153	40178301	1000	+	.	gene_id "MSTRG.184969"; transcript_id "MSTRG.184969.61"; exon_number "7";
chr8	StringTie	transcript	40159996	40178285	1000	+	.	gene_id "MSTRG.184969"; transcript_id "MSTRG.184969.62";
chr8	StringTie	exon	40159996	40160124	1000	+	.	gene_id "MSTRG.184969"; transcript_id "MSTRG.184969.62"; exon_number "1";
chr8	StringTie	exon	40161462	40161559	1000	+	.	gene_id "MSTRG.184969"; transcript_id "MSTRG.184969.62"; exon_number "2";
chr8	StringTie	exon	40162640	40162746	1000	+	.	gene_id "MSTRG.184969"; transcript_id "MSTRG.184969.62"; exon_number "3";
chr8	StringTie	exon	40171717	40171793	1000	+	.	gene_id "MSTRG.184969"; transcript_id "MSTRG.184969.62"; exon_number "4";
chr8	StringTie	exon	40172301	40178285	1000	+	.	gene_id "MSTRG.184969"; transcript_id "MSTRG.184969.62"; exon_number "5";
chr8	StringTie	transcript	40160156	40178376	1000	+	.	gene_id "MSTRG.184969"; transcript_id "MSTRG.184969.63";
chr8	StringTie	exon	40160156	40160675	1000	+	.	gene_id "MSTRG.184969"; transcript_id "MSTRG.184969.63"; exon_number "1";
chr8	StringTie	exon	40161462	40161559	1000	+	.	gene_id "MSTRG.184969"; transcript_id "MSTRG.184969.63"; exon_number "2";
chr8	StringTie	exon	40162707	40162746	1000	+	.	gene_id "MSTRG.184969"; transcript_id "MSTRG.184969.63"; exon_number "3";
chr8	StringTie	exon	40171717	40171793	1000	+	.	gene_id "MSTRG.184969"; transcript_id "MSTRG.184969.63"; exon_number "4";
chr8	StringTie	exon	40172301	40174089	1000	+	.	gene_id "MSTRG.184969"; transcript_id "MSTRG.184969.63"; exon_number "5";
chr8	StringTie	exon	40177153	40178376	1000	+	.	gene_id "MSTRG.184969"; transcript_id "MSTRG.184969.63"; exon_number "6";
chr8	StringTie	transcript	40160319	40178396	1000	+	.	gene_id "MSTRG.184969"; transcript_id "MSTRG.184969.64";
chr8	StringTie	exon	40160319	40160675	1000	+	.	gene_id "MSTRG.184969"; transcript_id "MSTRG.184969.64"; exon_number "1";
chr8	StringTie	exon	40161462	40161559	1000	+	.	gene_id "MSTRG.184969"; transcript_id "MSTRG.184969.64"; exon_number "2";
chr8	StringTie	exon	40162707	40162746	1000	+	.	gene_id "MSTRG.184969"; transcript_id "MSTRG.184969.64"; exon_number "3";
chr8	StringTie	exon	40171717	40171793	1000	+	.	gene_id "MSTRG.184969"; transcript_id "MSTRG.184969.64"; exon_number "4";
chr8	StringTie	exon	40172301	40173201	1000	+	.	gene_id "MSTRG.184969"; transcript_id "MSTRG.184969.64"; exon_number "5";
chr8	StringTie	exon	40177153	40178396	1000	+	.	gene_id "MSTRG.184969"; transcript_id "MSTRG.184969.64"; exon_number "6";
chr8	StringTie	transcript	40160615	40165730	1000	+	.	gene_id "MSTRG.184969"; transcript_id "MSTRG.184969.65";
chr8	StringTie	exon	40160615	40160675	1000	+	.	gene_id "MSTRG.184969"; transcript_id "MSTRG.184969.65"; exon_number "1";
chr8	StringTie	exon	40161462	40161559	1000	+	.	gene_id "MSTRG.184969"; transcript_id "MSTRG.184969.65"; exon_number "2";
chr8	StringTie	exon	40162640	40162746	1000	+	.	gene_id "MSTRG.184969"; transcript_id "MSTRG.184969.65"; exon_number "3";
chr8	StringTie	exon	40165238	40165730	1000	+	.	gene_id "MSTRG.184969"; transcript_id "MSTRG.184969.65"; exon_number "4";
chr8	StringTie	transcript	40160615	40178315	1000	+	.	gene_id "MSTRG.184969"; transcript_id "MSTRG.184969.66";
chr8	StringTie	exon	40160615	40160675	1000	+	.	gene_id "MSTRG.184969"; transcript_id "MSTRG.184969.66"; exon_number "1";
chr8	StringTie	exon	40161462	40161752	1000	+	.	gene_id "MSTRG.184969"; transcript_id "MSTRG.184969.66"; exon_number "2";
chr8	StringTie	exon	40162640	40162746	1000	+	.	gene_id "MSTRG.184969"; transcript_id "MSTRG.184969.66"; exon_number "3";
chr8	StringTie	exon	40171717	40171793	1000	+	.	gene_id "MSTRG.184969"; transcript_id "MSTRG.184969.66"; exon_number "4";
chr8	StringTie	exon	40172301	40174089	1000	+	.	gene_id "MSTRG.184969"; transcript_id "MSTRG.184969.66"; exon_number "5";
chr8	StringTie	exon	40177153	40178315	1000	+	.	gene_id "MSTRG.184969"; transcript_id "MSTRG.184969.66"; exon_number "6";
chr8	StringTie	transcript	40161458	40174411	1000	+	.	gene_id "MSTRG.184969"; transcript_id "MSTRG.184969.67";
chr8	StringTie	exon	40161458	40161559	1000	+	.	gene_id "MSTRG.184969"; transcript_id "MSTRG.184969.67"; exon_number "1";
chr8	StringTie	exon	40162707	40162746	1000	+	.	gene_id "MSTRG.184969"; transcript_id "MSTRG.184969.67"; exon_number "2";
chr8	StringTie	exon	40171717	40171793	1000	+	.	gene_id "MSTRG.184969"; transcript_id "MSTRG.184969.67"; exon_number "3";
chr8	StringTie	exon	40172301	40173201	1000	+	.	gene_id "MSTRG.184969"; transcript_id "MSTRG.184969.67"; exon_number "4";
chr8	StringTie	exon	40173994	40174411	1000	+	.	gene_id "MSTRG.184969"; transcript_id "MSTRG.184969.67"; exon_number "5";
chr8	StringTie	transcript	40161462	40178288	1000	+	.	gene_id "MSTRG.184969"; transcript_id "MSTRG.184969.69";
chr8	StringTie	exon	40161462	40161559	1000	+	.	gene_id "MSTRG.184969"; transcript_id "MSTRG.184969.69"; exon_number "1";
chr8	StringTie	exon	40162707	40162746	1000	+	.	gene_id "MSTRG.184969"; transcript_id "MSTRG.184969.69"; exon_number "2";
chr8	StringTie	exon	40171717	40171793	1000	+	.	gene_id "MSTRG.184969"; transcript_id "MSTRG.184969.69"; exon_number "3";
chr8	StringTie	exon	40172301	40173136	1000	+	.	gene_id "MSTRG.184969"; transcript_id "MSTRG.184969.69"; exon_number "4";
chr8	StringTie	exon	40173994	40174089	1000	+	.	gene_id "MSTRG.184969"; transcript_id "MSTRG.184969.69"; exon_number "5";
chr8	StringTie	exon	40177153	40178288	1000	+	.	gene_id "MSTRG.184969"; transcript_id "MSTRG.184969.69"; exon_number "6";
chr8	StringTie	transcript	40113236	40136669	1000	+	.	gene_id "MSTRG.184969"; transcript_id "MSTRG.184969.7";
chr8	StringTie	exon	40113236	40114873	1000	+	.	gene_id "MSTRG.184969"; transcript_id "MSTRG.184969.7"; exon_number "1";
chr8	StringTie	exon	40119969	40120090	1000	+	.	gene_id "MSTRG.184969"; transcript_id "MSTRG.184969.7"; exon_number "2";
chr8	StringTie	exon	40125442	40125489	1000	+	.	gene_id "MSTRG.184969"; transcript_id "MSTRG.184969.7"; exon_number "3";
chr8	StringTie	exon	40125585	40125653	1000	+	.	gene_id "MSTRG.184969"; transcript_id "MSTRG.184969.7"; exon_number "4";
chr8	StringTie	exon	40127081	40127173	1000	+	.	gene_id "MSTRG.184969"; transcript_id "MSTRG.184969.7"; exon_number "5";
chr8	StringTie	exon	40136221	40136669	1000	+	.	gene_id "MSTRG.184969"; transcript_id "MSTRG.184969.7"; exon_number "6";
chr8	StringTie	transcript	40113244	40136730	1000	+	.	gene_id "MSTRG.184969"; transcript_id "MSTRG.184969.8";
chr8	StringTie	exon	40113244	40114873	1000	+	.	gene_id "MSTRG.184969"; transcript_id "MSTRG.184969.8"; exon_number "1";
chr8	StringTie	exon	40125442	40125653	1000	+	.	gene_id "MSTRG.184969"; transcript_id "MSTRG.184969.8"; exon_number "2";
chr8	StringTie	exon	40127081	40127173	1000	+	.	gene_id "MSTRG.184969"; transcript_id "MSTRG.184969.8"; exon_number "3";
chr8	StringTie	exon	40136221	40136730	1000	+	.	gene_id "MSTRG.184969"; transcript_id "MSTRG.184969.8"; exon_number "4";
chr8	StringTie	transcript	40113245	40136591	1000	+	.	gene_id "MSTRG.184969"; transcript_id "MSTRG.184969.9";
chr8	StringTie	exon	40113245	40114873	1000	+	.	gene_id "MSTRG.184969"; transcript_id "MSTRG.184969.9"; exon_number "1";
chr8	StringTie	exon	40125442	40125653	1000	+	.	gene_id "MSTRG.184969"; transcript_id "MSTRG.184969.9"; exon_number "2";
chr8	StringTie	exon	40127081	40127173	1000	+	.	gene_id "MSTRG.184969"; transcript_id "MSTRG.184969.9"; exon_number "3";
chr8	StringTie	exon	40127278	40136591	1000	+	.	gene_id "MSTRG.184969"; transcript_id "MSTRG.184969.9"; exon_number "4";
chr10	StringTie	transcript	1056858	1132170	1000	+	.	gene_id "MSTRG.18497"; transcript_id "ENST00000263150"; gene_name "WDR37"; ref_gene_id "ENSG00000047056";
chr10	StringTie	exon	1056858	1056968	1000	+	.	gene_id "MSTRG.18497"; transcript_id "ENST00000263150"; exon_number "1"; gene_name "WDR37"; ref_gene_id "ENSG00000047056";
chr10	StringTie	exon	1072116	1072293	1000	+	.	gene_id "MSTRG.18497"; transcript_id "ENST00000263150"; exon_number "2"; gene_name "WDR37"; ref_gene_id "ENSG00000047056";
chr10	StringTie	exon	1077907	1078003	1000	+	.	gene_id "MSTRG.18497"; transcript_id "ENST00000263150"; exon_number "3"; gene_name "WDR37"; ref_gene_id "ENSG00000047056";
chr10	StringTie	exon	1080011	1080106	1000	+	.	gene_id "MSTRG.18497"; transcript_id "ENST00000263150"; exon_number "4"; gene_name "WDR37"; ref_gene_id "ENSG00000047056";
chr10	StringTie	exon	1080412	1080476	1000	+	.	gene_id "MSTRG.18497"; transcript_id "ENST00000263150"; exon_number "5"; gene_name "WDR37"; ref_gene_id "ENSG00000047056";
chr10	StringTie	exon	1084403	1084538	1000	+	.	gene_id "MSTRG.18497"; transcript_id "ENST00000263150"; exon_number "6"; gene_name "WDR37"; ref_gene_id "ENSG00000047056";
chr10	StringTie	exon	1086286	1086357	1000	+	.	gene_id "MSTRG.18497"; transcript_id "ENST00000263150"; exon_number "7"; gene_name "WDR37"; ref_gene_id "ENSG00000047056";
chr10	StringTie	exon	1093452	1093496	1000	+	.	gene_id "MSTRG.18497"; transcript_id "ENST00000263150"; exon_number "8"; gene_name "WDR37"; ref_gene_id "ENSG00000047056";
chr10	StringTie	exon	1096170	1096246	1000	+	.	gene_id "MSTRG.18497"; transcript_id "ENST00000263150"; exon_number "9"; gene_name "WDR37"; ref_gene_id "ENSG00000047056";
chr10	StringTie	exon	1103602	1103836	1000	+	.	gene_id "MSTRG.18497"; transcript_id "ENST00000263150"; exon_number "10"; gene_name "WDR37"; ref_gene_id "ENSG00000047056";
chr10	StringTie	exon	1105126	1105267	1000	+	.	gene_id "MSTRG.18497"; transcript_id "ENST00000263150"; exon_number "11"; gene_name "WDR37"; ref_gene_id "ENSG00000047056";
chr10	StringTie	exon	1124218	1124352	1000	+	.	gene_id "MSTRG.18497"; transcript_id "ENST00000263150"; exon_number "12"; gene_name "WDR37"; ref_gene_id "ENSG00000047056";
chr10	StringTie	exon	1124910	1125024	1000	+	.	gene_id "MSTRG.18497"; transcript_id "ENST00000263150"; exon_number "13"; gene_name "WDR37"; ref_gene_id "ENSG00000047056";
chr10	StringTie	exon	1129213	1132170	1000	+	.	gene_id "MSTRG.18497"; transcript_id "ENST00000263150"; exon_number "14"; gene_name "WDR37"; ref_gene_id "ENSG00000047056";
chr10	StringTie	transcript	1049538	1132297	1000	+	.	gene_id "MSTRG.18497"; transcript_id "ENST00000358220"; gene_name "WDR37"; ref_gene_id "ENSG00000047056";
chr10	StringTie	exon	1049538	1049641	1000	+	.	gene_id "MSTRG.18497"; transcript_id "ENST00000358220"; exon_number "1"; gene_name "WDR37"; ref_gene_id "ENSG00000047056";
chr10	StringTie	exon	1072116	1072293	1000	+	.	gene_id "MSTRG.18497"; transcript_id "ENST00000358220"; exon_number "2"; gene_name "WDR37"; ref_gene_id "ENSG00000047056";
chr10	StringTie	exon	1077907	1078003	1000	+	.	gene_id "MSTRG.18497"; transcript_id "ENST00000358220"; exon_number "3"; gene_name "WDR37"; ref_gene_id "ENSG00000047056";
chr10	StringTie	exon	1080011	1080106	1000	+	.	gene_id "MSTRG.18497"; transcript_id "ENST00000358220"; exon_number "4"; gene_name "WDR37"; ref_gene_id "ENSG00000047056";
chr10	StringTie	exon	1080412	1080476	1000	+	.	gene_id "MSTRG.18497"; transcript_id "ENST00000358220"; exon_number "5"; gene_name "WDR37"; ref_gene_id "ENSG00000047056";
chr10	StringTie	exon	1084403	1084538	1000	+	.	gene_id "MSTRG.18497"; transcript_id "ENST00000358220"; exon_number "6"; gene_name "WDR37"; ref_gene_id "ENSG00000047056";
chr10	StringTie	exon	1086286	1086357	1000	+	.	gene_id "MSTRG.18497"; transcript_id "ENST00000358220"; exon_number "7"; gene_name "WDR37"; ref_gene_id "ENSG00000047056";
chr10	StringTie	exon	1093452	1093496	1000	+	.	gene_id "MSTRG.18497"; transcript_id "ENST00000358220"; exon_number "8"; gene_name "WDR37"; ref_gene_id "ENSG00000047056";
chr10	StringTie	exon	1096170	1096246	1000	+	.	gene_id "MSTRG.18497"; transcript_id "ENST00000358220"; exon_number "9"; gene_name "WDR37"; ref_gene_id "ENSG00000047056";
chr10	StringTie	exon	1103602	1103836	1000	+	.	gene_id "MSTRG.18497"; transcript_id "ENST00000358220"; exon_number "10"; gene_name "WDR37"; ref_gene_id "ENSG00000047056";
chr10	StringTie	exon	1105126	1105267	1000	+	.	gene_id "MSTRG.18497"; transcript_id "ENST00000358220"; exon_number "11"; gene_name "WDR37"; ref_gene_id "ENSG00000047056";
chr10	StringTie	exon	1124218	1124352	1000	+	.	gene_id "MSTRG.18497"; transcript_id "ENST00000358220"; exon_number "12"; gene_name "WDR37"; ref_gene_id "ENSG00000047056";
chr10	StringTie	exon	1124910	1125024	1000	+	.	gene_id "MSTRG.18497"; transcript_id "ENST00000358220"; exon_number "13"; gene_name "WDR37"; ref_gene_id "ENSG00000047056";
chr10	StringTie	exon	1129213	1132297	1000	+	.	gene_id "MSTRG.18497"; transcript_id "ENST00000358220"; exon_number "14"; gene_name "WDR37"; ref_gene_id "ENSG00000047056";
chr10	StringTie	transcript	1056404	1096626	1000	+	.	gene_id "MSTRG.18497"; transcript_id "ENST00000381329"; gene_name "WDR37"; ref_gene_id "ENSG00000047056";
chr10	StringTie	exon	1056404	1056564	1000	+	.	gene_id "MSTRG.18497"; transcript_id "ENST00000381329"; exon_number "1"; gene_name "WDR37"; ref_gene_id "ENSG00000047056";
chr10	StringTie	exon	1072116	1072293	1000	+	.	gene_id "MSTRG.18497"; transcript_id "ENST00000381329"; exon_number "2"; gene_name "WDR37"; ref_gene_id "ENSG00000047056";
chr10	StringTie	exon	1077907	1078003	1000	+	.	gene_id "MSTRG.18497"; transcript_id "ENST00000381329"; exon_number "3"; gene_name "WDR37"; ref_gene_id "ENSG00000047056";
chr10	StringTie	exon	1080011	1080106	1000	+	.	gene_id "MSTRG.18497"; transcript_id "ENST00000381329"; exon_number "4"; gene_name "WDR37"; ref_gene_id "ENSG00000047056";
chr10	StringTie	exon	1080412	1080476	1000	+	.	gene_id "MSTRG.18497"; transcript_id "ENST00000381329"; exon_number "5"; gene_name "WDR37"; ref_gene_id "ENSG00000047056";
chr10	StringTie	exon	1084403	1084538	1000	+	.	gene_id "MSTRG.18497"; transcript_id "ENST00000381329"; exon_number "6"; gene_name "WDR37"; ref_gene_id "ENSG00000047056";
chr10	StringTie	exon	1086286	1086357	1000	+	.	gene_id "MSTRG.18497"; transcript_id "ENST00000381329"; exon_number "7"; gene_name "WDR37"; ref_gene_id "ENSG00000047056";
chr10	StringTie	exon	1093452	1093496	1000	+	.	gene_id "MSTRG.18497"; transcript_id "ENST00000381329"; exon_number "8"; gene_name "WDR37"; ref_gene_id "ENSG00000047056";
chr10	StringTie	exon	1096170	1096626	1000	+	.	gene_id "MSTRG.18497"; transcript_id "ENST00000381329"; exon_number "9"; gene_name "WDR37"; ref_gene_id "ENSG00000047056";
chr10	StringTie	transcript	1074383	1096246	1000	+	.	gene_id "MSTRG.18497"; transcript_id "ENST00000436154"; gene_name "WDR37"; ref_gene_id "ENSG00000047056";
chr10	StringTie	exon	1074383	1074508	1000	+	.	gene_id "MSTRG.18497"; transcript_id "ENST00000436154"; exon_number "1"; gene_name "WDR37"; ref_gene_id "ENSG00000047056";
chr10	StringTie	exon	1077907	1078003	1000	+	.	gene_id "MSTRG.18497"; transcript_id "ENST00000436154"; exon_number "2"; gene_name "WDR37"; ref_gene_id "ENSG00000047056";
chr10	StringTie	exon	1080011	1080106	1000	+	.	gene_id "MSTRG.18497"; transcript_id "ENST00000436154"; exon_number "3"; gene_name "WDR37"; ref_gene_id "ENSG00000047056";
chr10	StringTie	exon	1080412	1080476	1000	+	.	gene_id "MSTRG.18497"; transcript_id "ENST00000436154"; exon_number "4"; gene_name "WDR37"; ref_gene_id "ENSG00000047056";
chr10	StringTie	exon	1084403	1084538	1000	+	.	gene_id "MSTRG.18497"; transcript_id "ENST00000436154"; exon_number "5"; gene_name "WDR37"; ref_gene_id "ENSG00000047056";
chr10	StringTie	exon	1086286	1086357	1000	+	.	gene_id "MSTRG.18497"; transcript_id "ENST00000436154"; exon_number "6"; gene_name "WDR37"; ref_gene_id "ENSG00000047056";
chr10	StringTie	exon	1093452	1093496	1000	+	.	gene_id "MSTRG.18497"; transcript_id "ENST00000436154"; exon_number "7"; gene_name "WDR37"; ref_gene_id "ENSG00000047056";
chr10	StringTie	exon	1096170	1096246	1000	+	.	gene_id "MSTRG.18497"; transcript_id "ENST00000436154"; exon_number "8"; gene_name "WDR37"; ref_gene_id "ENSG00000047056";
chr10	StringTie	transcript	1123807	1129252	1000	+	.	gene_id "MSTRG.18497"; transcript_id "ENST00000482165"; gene_name "WDR37"; ref_gene_id "ENSG00000047056";
chr10	StringTie	exon	1123807	1124102	1000	+	.	gene_id "MSTRG.18497"; transcript_id "ENST00000482165"; exon_number "1"; gene_name "WDR37"; ref_gene_id "ENSG00000047056";
chr10	StringTie	exon	1124218	1124352	1000	+	.	gene_id "MSTRG.18497"; transcript_id "ENST00000482165"; exon_number "2"; gene_name "WDR37"; ref_gene_id "ENSG00000047056";
chr10	StringTie	exon	1124910	1125024	1000	+	.	gene_id "MSTRG.18497"; transcript_id "ENST00000482165"; exon_number "3"; gene_name "WDR37"; ref_gene_id "ENSG00000047056";
chr10	StringTie	exon	1129213	1129252	1000	+	.	gene_id "MSTRG.18497"; transcript_id "ENST00000482165"; exon_number "4"; gene_name "WDR37"; ref_gene_id "ENSG00000047056";
chr10	StringTie	transcript	1056404	1096625	1000	+	.	gene_id "MSTRG.18497"; transcript_id "ENST00000620998"; gene_name "WDR37"; ref_gene_id "ENSG00000047056";
chr10	StringTie	exon	1056404	1056564	1000	+	.	gene_id "MSTRG.18497"; transcript_id "ENST00000620998"; exon_number "1"; gene_name "WDR37"; ref_gene_id "ENSG00000047056";
chr10	StringTie	exon	1072116	1072293	1000	+	.	gene_id "MSTRG.18497"; transcript_id "ENST00000620998"; exon_number "2"; gene_name "WDR37"; ref_gene_id "ENSG00000047056";
chr10	StringTie	exon	1077907	1078003	1000	+	.	gene_id "MSTRG.18497"; transcript_id "ENST00000620998"; exon_number "3"; gene_name "WDR37"; ref_gene_id "ENSG00000047056";
chr10	StringTie	exon	1080011	1080106	1000	+	.	gene_id "MSTRG.18497"; transcript_id "ENST00000620998"; exon_number "4"; gene_name "WDR37"; ref_gene_id "ENSG00000047056";
chr10	StringTie	exon	1080412	1080476	1000	+	.	gene_id "MSTRG.18497"; transcript_id "ENST00000620998"; exon_number "5"; gene_name "WDR37"; ref_gene_id "ENSG00000047056";
chr10	StringTie	exon	1084403	1084538	1000	+	.	gene_id "MSTRG.18497"; transcript_id "ENST00000620998"; exon_number "6"; gene_name "WDR37"; ref_gene_id "ENSG00000047056";
chr10	StringTie	exon	1086286	1086357	1000	+	.	gene_id "MSTRG.18497"; transcript_id "ENST00000620998"; exon_number "7"; gene_name "WDR37"; ref_gene_id "ENSG00000047056";
chr10	StringTie	exon	1093452	1093496	1000	+	.	gene_id "MSTRG.18497"; transcript_id "ENST00000620998"; exon_number "8"; gene_name "WDR37"; ref_gene_id "ENSG00000047056";
chr10	StringTie	exon	1096170	1096625	1000	+	.	gene_id "MSTRG.18497"; transcript_id "ENST00000620998"; exon_number "9"; gene_name "WDR37"; ref_gene_id "ENSG00000047056";
chr10	StringTie	transcript	1049106	1137531	1000	+	.	gene_id "MSTRG.18497"; transcript_id "MSTRG.18497.1";
chr10	StringTie	exon	1049106	1056564	1000	+	.	gene_id "MSTRG.18497"; transcript_id "MSTRG.18497.1"; exon_number "1";
chr10	StringTie	exon	1072116	1072293	1000	+	.	gene_id "MSTRG.18497"; transcript_id "MSTRG.18497.1"; exon_number "2";
chr10	StringTie	exon	1077907	1078003	1000	+	.	gene_id "MSTRG.18497"; transcript_id "MSTRG.18497.1"; exon_number "3";
chr10	StringTie	exon	1080011	1080106	1000	+	.	gene_id "MSTRG.18497"; transcript_id "MSTRG.18497.1"; exon_number "4";
chr10	StringTie	exon	1080412	1080476	1000	+	.	gene_id "MSTRG.18497"; transcript_id "MSTRG.18497.1"; exon_number "5";
chr10	StringTie	exon	1084403	1084538	1000	+	.	gene_id "MSTRG.18497"; transcript_id "MSTRG.18497.1"; exon_number "6";
chr10	StringTie	exon	1086286	1086357	1000	+	.	gene_id "MSTRG.18497"; transcript_id "MSTRG.18497.1"; exon_number "7";
chr10	StringTie	exon	1093452	1093496	1000	+	.	gene_id "MSTRG.18497"; transcript_id "MSTRG.18497.1"; exon_number "8";
chr10	StringTie	exon	1096170	1096246	1000	+	.	gene_id "MSTRG.18497"; transcript_id "MSTRG.18497.1"; exon_number "9";
chr10	StringTie	exon	1103599	1103836	1000	+	.	gene_id "MSTRG.18497"; transcript_id "MSTRG.18497.1"; exon_number "10";
chr10	StringTie	exon	1105126	1105267	1000	+	.	gene_id "MSTRG.18497"; transcript_id "MSTRG.18497.1"; exon_number "11";
chr10	StringTie	exon	1124218	1124352	1000	+	.	gene_id "MSTRG.18497"; transcript_id "MSTRG.18497.1"; exon_number "12";
chr10	StringTie	exon	1124910	1125024	1000	+	.	gene_id "MSTRG.18497"; transcript_id "MSTRG.18497.1"; exon_number "13";
chr10	StringTie	exon	1129213	1137531	1000	+	.	gene_id "MSTRG.18497"; transcript_id "MSTRG.18497.1"; exon_number "14";
chr10	StringTie	transcript	1049168	1138120	1000	+	.	gene_id "MSTRG.18497"; transcript_id "MSTRG.18497.10";
chr10	StringTie	exon	1049168	1049641	1000	+	.	gene_id "MSTRG.18497"; transcript_id "MSTRG.18497.10"; exon_number "1";
chr10	StringTie	exon	1050298	1056968	1000	+	.	gene_id "MSTRG.18497"; transcript_id "MSTRG.18497.10"; exon_number "2";
chr10	StringTie	exon	1072116	1072293	1000	+	.	gene_id "MSTRG.18497"; transcript_id "MSTRG.18497.10"; exon_number "3";
chr10	StringTie	exon	1077907	1078003	1000	+	.	gene_id "MSTRG.18497"; transcript_id "MSTRG.18497.10"; exon_number "4";
chr10	StringTie	exon	1080011	1080106	1000	+	.	gene_id "MSTRG.18497"; transcript_id "MSTRG.18497.10"; exon_number "5";
chr10	StringTie	exon	1080412	1080476	1000	+	.	gene_id "MSTRG.18497"; transcript_id "MSTRG.18497.10"; exon_number "6";
chr10	StringTie	exon	1084403	1084538	1000	+	.	gene_id "MSTRG.18497"; transcript_id "MSTRG.18497.10"; exon_number "7";
chr10	StringTie	exon	1086286	1086357	1000	+	.	gene_id "MSTRG.18497"; transcript_id "MSTRG.18497.10"; exon_number "8";
chr10	StringTie	exon	1093452	1093496	1000	+	.	gene_id "MSTRG.18497"; transcript_id "MSTRG.18497.10"; exon_number "9";
chr10	StringTie	exon	1096170	1096246	1000	+	.	gene_id "MSTRG.18497"; transcript_id "MSTRG.18497.10"; exon_number "10";
chr10	StringTie	exon	1103602	1103836	1000	+	.	gene_id "MSTRG.18497"; transcript_id "MSTRG.18497.10"; exon_number "11";
chr10	StringTie	exon	1105126	1105267	1000	+	.	gene_id "MSTRG.18497"; transcript_id "MSTRG.18497.10"; exon_number "12";
chr10	StringTie	exon	1124218	1124352	1000	+	.	gene_id "MSTRG.18497"; transcript_id "MSTRG.18497.10"; exon_number "13";
chr10	StringTie	exon	1124910	1125024	1000	+	.	gene_id "MSTRG.18497"; transcript_id "MSTRG.18497.10"; exon_number "14";
chr10	StringTie	exon	1129213	1138120	1000	+	.	gene_id "MSTRG.18497"; transcript_id "MSTRG.18497.10"; exon_number "15";
chr10	StringTie	transcript	1049168	1132476	1000	+	.	gene_id "MSTRG.18497"; transcript_id "MSTRG.18497.11";
chr10	StringTie	exon	1049168	1056968	1000	+	.	gene_id "MSTRG.18497"; transcript_id "MSTRG.18497.11"; exon_number "1";
chr10	StringTie	exon	1072116	1072293	1000	+	.	gene_id "MSTRG.18497"; transcript_id "MSTRG.18497.11"; exon_number "2";
chr10	StringTie	exon	1077907	1078003	1000	+	.	gene_id "MSTRG.18497"; transcript_id "MSTRG.18497.11"; exon_number "3";
chr10	StringTie	exon	1080011	1080106	1000	+	.	gene_id "MSTRG.18497"; transcript_id "MSTRG.18497.11"; exon_number "4";
chr10	StringTie	exon	1080416	1080476	1000	+	.	gene_id "MSTRG.18497"; transcript_id "MSTRG.18497.11"; exon_number "5";
chr10	StringTie	exon	1084403	1084538	1000	+	.	gene_id "MSTRG.18497"; transcript_id "MSTRG.18497.11"; exon_number "6";
chr10	StringTie	exon	1086286	1086357	1000	+	.	gene_id "MSTRG.18497"; transcript_id "MSTRG.18497.11"; exon_number "7";
chr10	StringTie	exon	1093452	1093496	1000	+	.	gene_id "MSTRG.18497"; transcript_id "MSTRG.18497.11"; exon_number "8";
chr10	StringTie	exon	1096170	1096246	1000	+	.	gene_id "MSTRG.18497"; transcript_id "MSTRG.18497.11"; exon_number "9";
chr10	StringTie	exon	1103599	1103836	1000	+	.	gene_id "MSTRG.18497"; transcript_id "MSTRG.18497.11"; exon_number "10";
chr10	StringTie	exon	1105126	1105267	1000	+	.	gene_id "MSTRG.18497"; transcript_id "MSTRG.18497.11"; exon_number "11";
chr10	StringTie	exon	1124218	1124352	1000	+	.	gene_id "MSTRG.18497"; transcript_id "MSTRG.18497.11"; exon_number "12";
chr10	StringTie	exon	1124910	1125035	1000	+	.	gene_id "MSTRG.18497"; transcript_id "MSTRG.18497.11"; exon_number "13";
chr10	StringTie	exon	1129213	1132476	1000	+	.	gene_id "MSTRG.18497"; transcript_id "MSTRG.18497.11"; exon_number "14";
chr10	StringTie	transcript	1049169	1137399	1000	+	.	gene_id "MSTRG.18497"; transcript_id "MSTRG.18497.12";
chr10	StringTie	exon	1049169	1056879	1000	+	.	gene_id "MSTRG.18497"; transcript_id "MSTRG.18497.12"; exon_number "1";
chr10	StringTie	exon	1072116	1072293	1000	+	.	gene_id "MSTRG.18497"; transcript_id "MSTRG.18497.12"; exon_number "2";
chr10	StringTie	exon	1077907	1078003	1000	+	.	gene_id "MSTRG.18497"; transcript_id "MSTRG.18497.12"; exon_number "3";
chr10	StringTie	exon	1080011	1080106	1000	+	.	gene_id "MSTRG.18497"; transcript_id "MSTRG.18497.12"; exon_number "4";
chr10	StringTie	exon	1080412	1080476	1000	+	.	gene_id "MSTRG.18497"; transcript_id "MSTRG.18497.12"; exon_number "5";
chr10	StringTie	exon	1084403	1084538	1000	+	.	gene_id "MSTRG.18497"; transcript_id "MSTRG.18497.12"; exon_number "6";
chr10	StringTie	exon	1086286	1086357	1000	+	.	gene_id "MSTRG.18497"; transcript_id "MSTRG.18497.12"; exon_number "7";
chr10	StringTie	exon	1093452	1093496	1000	+	.	gene_id "MSTRG.18497"; transcript_id "MSTRG.18497.12"; exon_number "8";
chr10	StringTie	exon	1096170	1096246	1000	+	.	gene_id "MSTRG.18497"; transcript_id "MSTRG.18497.12"; exon_number "9";
chr10	StringTie	exon	1103599	1103836	1000	+	.	gene_id "MSTRG.18497"; transcript_id "MSTRG.18497.12"; exon_number "10";
chr10	StringTie	exon	1105126	1105267	1000	+	.	gene_id "MSTRG.18497"; transcript_id "MSTRG.18497.12"; exon_number "11";
chr10	StringTie	exon	1124218	1124352	1000	+	.	gene_id "MSTRG.18497"; transcript_id "MSTRG.18497.12"; exon_number "12";
chr10	StringTie	exon	1124910	1125024	1000	+	.	gene_id "MSTRG.18497"; transcript_id "MSTRG.18497.12"; exon_number "13";
chr10	StringTie	exon	1129213	1137399	1000	+	.	gene_id "MSTRG.18497"; transcript_id "MSTRG.18497.12"; exon_number "14";
chr10	StringTie	transcript	1049169	1137399	1000	+	.	gene_id "MSTRG.18497"; transcript_id "MSTRG.18497.13";
chr10	StringTie	exon	1049169	1056968	1000	+	.	gene_id "MSTRG.18497"; transcript_id "MSTRG.18497.13"; exon_number "1";
chr10	StringTie	exon	1072116	1072293	1000	+	.	gene_id "MSTRG.18497"; transcript_id "MSTRG.18497.13"; exon_number "2";
chr10	StringTie	exon	1077907	1078003	1000	+	.	gene_id "MSTRG.18497"; transcript_id "MSTRG.18497.13"; exon_number "3";
chr10	StringTie	exon	1080011	1080106	1000	+	.	gene_id "MSTRG.18497"; transcript_id "MSTRG.18497.13"; exon_number "4";
chr10	StringTie	exon	1080412	1080476	1000	+	.	gene_id "MSTRG.18497"; transcript_id "MSTRG.18497.13"; exon_number "5";
chr10	StringTie	exon	1084403	1084538	1000	+	.	gene_id "MSTRG.18497"; transcript_id "MSTRG.18497.13"; exon_number "6";
chr10	StringTie	exon	1086286	1086357	1000	+	.	gene_id "MSTRG.18497"; transcript_id "MSTRG.18497.13"; exon_number "7";
chr10	StringTie	exon	1093452	1093496	1000	+	.	gene_id "MSTRG.18497"; transcript_id "MSTRG.18497.13"; exon_number "8";
chr10	StringTie	exon	1096170	1096246	1000	+	.	gene_id "MSTRG.18497"; transcript_id "MSTRG.18497.13"; exon_number "9";
chr10	StringTie	exon	1103599	1103836	1000	+	.	gene_id "MSTRG.18497"; transcript_id "MSTRG.18497.13"; exon_number "10";
chr10	StringTie	exon	1105126	1105241	1000	+	.	gene_id "MSTRG.18497"; transcript_id "MSTRG.18497.13"; exon_number "11";
chr10	StringTie	exon	1124218	1124352	1000	+	.	gene_id "MSTRG.18497"; transcript_id "MSTRG.18497.13"; exon_number "12";
chr10	StringTie	exon	1124910	1125024	1000	+	.	gene_id "MSTRG.18497"; transcript_id "MSTRG.18497.13"; exon_number "13";
chr10	StringTie	exon	1129213	1137399	1000	+	.	gene_id "MSTRG.18497"; transcript_id "MSTRG.18497.13"; exon_number "14";
chr10	StringTie	transcript	1049169	1132581	1000	+	.	gene_id "MSTRG.18497"; transcript_id "MSTRG.18497.14";
chr10	StringTie	exon	1049169	1049641	1000	+	.	gene_id "MSTRG.18497"; transcript_id "MSTRG.18497.14"; exon_number "1";
chr10	StringTie	exon	1056348	1056564	1000	+	.	gene_id "MSTRG.18497"; transcript_id "MSTRG.18497.14"; exon_number "2";
chr10	StringTie	exon	1072116	1072293	1000	+	.	gene_id "MSTRG.18497"; transcript_id "MSTRG.18497.14"; exon_number "3";
chr10	StringTie	exon	1077907	1078003	1000	+	.	gene_id "MSTRG.18497"; transcript_id "MSTRG.18497.14"; exon_number "4";
chr10	StringTie	exon	1080011	1080106	1000	+	.	gene_id "MSTRG.18497"; transcript_id "MSTRG.18497.14"; exon_number "5";
chr10	StringTie	exon	1080412	1080476	1000	+	.	gene_id "MSTRG.18497"; transcript_id "MSTRG.18497.14"; exon_number "6";
chr10	StringTie	exon	1084403	1084538	1000	+	.	gene_id "MSTRG.18497"; transcript_id "MSTRG.18497.14"; exon_number "7";
chr10	StringTie	exon	1086286	1086357	1000	+	.	gene_id "MSTRG.18497"; transcript_id "MSTRG.18497.14"; exon_number "8";
chr10	StringTie	exon	1093452	1093496	1000	+	.	gene_id "MSTRG.18497"; transcript_id "MSTRG.18497.14"; exon_number "9";
chr10	StringTie	exon	1096170	1096246	1000	+	.	gene_id "MSTRG.18497"; transcript_id "MSTRG.18497.14"; exon_number "10";
chr10	StringTie	exon	1103599	1103836	1000	+	.	gene_id "MSTRG.18497"; transcript_id "MSTRG.18497.14"; exon_number "11";
chr10	StringTie	exon	1105126	1105267	1000	+	.	gene_id "MSTRG.18497"; transcript_id "MSTRG.18497.14"; exon_number "12";
chr10	StringTie	exon	1124218	1124352	1000	+	.	gene_id "MSTRG.18497"; transcript_id "MSTRG.18497.14"; exon_number "13";
chr10	StringTie	exon	1124910	1125073	1000	+	.	gene_id "MSTRG.18497"; transcript_id "MSTRG.18497.14"; exon_number "14";
chr10	StringTie	exon	1129213	1132581	1000	+	.	gene_id "MSTRG.18497"; transcript_id "MSTRG.18497.14"; exon_number "15";
chr10	StringTie	transcript	1049169	1133308	1000	+	.	gene_id "MSTRG.18497"; transcript_id "MSTRG.18497.15";
chr10	StringTie	exon	1049169	1056879	1000	+	.	gene_id "MSTRG.18497"; transcript_id "MSTRG.18497.15"; exon_number "1";
chr10	StringTie	exon	1072116	1072293	1000	+	.	gene_id "MSTRG.18497"; transcript_id "MSTRG.18497.15"; exon_number "2";
chr10	StringTie	exon	1077907	1078003	1000	+	.	gene_id "MSTRG.18497"; transcript_id "MSTRG.18497.15"; exon_number "3";
chr10	StringTie	exon	1080011	1080106	1000	+	.	gene_id "MSTRG.18497"; transcript_id "MSTRG.18497.15"; exon_number "4";
chr10	StringTie	exon	1080412	1080476	1000	+	.	gene_id "MSTRG.18497"; transcript_id "MSTRG.18497.15"; exon_number "5";
chr10	StringTie	exon	1084403	1084538	1000	+	.	gene_id "MSTRG.18497"; transcript_id "MSTRG.18497.15"; exon_number "6";
chr10	StringTie	exon	1086286	1086357	1000	+	.	gene_id "MSTRG.18497"; transcript_id "MSTRG.18497.15"; exon_number "7";
chr10	StringTie	exon	1093452	1093496	1000	+	.	gene_id "MSTRG.18497"; transcript_id "MSTRG.18497.15"; exon_number "8";
chr10	StringTie	exon	1096170	1096246	1000	+	.	gene_id "MSTRG.18497"; transcript_id "MSTRG.18497.15"; exon_number "9";
chr10	StringTie	exon	1103599	1103836	1000	+	.	gene_id "MSTRG.18497"; transcript_id "MSTRG.18497.15"; exon_number "10";
chr10	StringTie	exon	1105126	1105241	1000	+	.	gene_id "MSTRG.18497"; transcript_id "MSTRG.18497.15"; exon_number "11";
chr10	StringTie	exon	1124218	1124352	1000	+	.	gene_id "MSTRG.18497"; transcript_id "MSTRG.18497.15"; exon_number "12";
chr10	StringTie	exon	1124910	1125024	1000	+	.	gene_id "MSTRG.18497"; transcript_id "MSTRG.18497.15"; exon_number "13";
chr10	StringTie	exon	1129213	1133308	1000	+	.	gene_id "MSTRG.18497"; transcript_id "MSTRG.18497.15"; exon_number "14";
chr10	StringTie	transcript	1049169	1132536	1000	+	.	gene_id "MSTRG.18497"; transcript_id "MSTRG.18497.16";
chr10	StringTie	exon	1049169	1056377	1000	+	.	gene_id "MSTRG.18497"; transcript_id "MSTRG.18497.16"; exon_number "1";
chr10	StringTie	exon	1072116	1072293	1000	+	.	gene_id "MSTRG.18497"; transcript_id "MSTRG.18497.16"; exon_number "2";
chr10	StringTie	exon	1077907	1078003	1000	+	.	gene_id "MSTRG.18497"; transcript_id "MSTRG.18497.16"; exon_number "3";
chr10	StringTie	exon	1080011	1080106	1000	+	.	gene_id "MSTRG.18497"; transcript_id "MSTRG.18497.16"; exon_number "4";
chr10	StringTie	exon	1080412	1080476	1000	+	.	gene_id "MSTRG.18497"; transcript_id "MSTRG.18497.16"; exon_number "5";
chr10	StringTie	exon	1084403	1084538	1000	+	.	gene_id "MSTRG.18497"; transcript_id "MSTRG.18497.16"; exon_number "6";
chr10	StringTie	exon	1086286	1086357	1000	+	.	gene_id "MSTRG.18497"; transcript_id "MSTRG.18497.16"; exon_number "7";
chr10	StringTie	exon	1093452	1093496	1000	+	.	gene_id "MSTRG.18497"; transcript_id "MSTRG.18497.16"; exon_number "8";
chr10	StringTie	exon	1096170	1096246	1000	+	.	gene_id "MSTRG.18497"; transcript_id "MSTRG.18497.16"; exon_number "9";
chr10	StringTie	exon	1103599	1103836	1000	+	.	gene_id "MSTRG.18497"; transcript_id "MSTRG.18497.16"; exon_number "10";
chr10	StringTie	exon	1105126	1105267	1000	+	.	gene_id "MSTRG.18497"; transcript_id "MSTRG.18497.16"; exon_number "11";
chr10	StringTie	exon	1124218	1124352	1000	+	.	gene_id "MSTRG.18497"; transcript_id "MSTRG.18497.16"; exon_number "12";
chr10	StringTie	exon	1124910	1125024	1000	+	.	gene_id "MSTRG.18497"; transcript_id "MSTRG.18497.16"; exon_number "13";
chr10	StringTie	exon	1129213	1132536	1000	+	.	gene_id "MSTRG.18497"; transcript_id "MSTRG.18497.16"; exon_number "14";
chr10	StringTie	transcript	1049169	1132464	1000	+	.	gene_id "MSTRG.18497"; transcript_id "MSTRG.18497.17";
chr10	StringTie	exon	1049169	1056377	1000	+	.	gene_id "MSTRG.18497"; transcript_id "MSTRG.18497.17"; exon_number "1";
chr10	StringTie	exon	1072116	1072293	1000	+	.	gene_id "MSTRG.18497"; transcript_id "MSTRG.18497.17"; exon_number "2";
chr10	StringTie	exon	1077907	1078003	1000	+	.	gene_id "MSTRG.18497"; transcript_id "MSTRG.18497.17"; exon_number "3";
chr10	StringTie	exon	1080011	1080106	1000	+	.	gene_id "MSTRG.18497"; transcript_id "MSTRG.18497.17"; exon_number "4";
chr10	StringTie	exon	1080412	1080476	1000	+	.	gene_id "MSTRG.18497"; transcript_id "MSTRG.18497.17"; exon_number "5";
chr10	StringTie	exon	1084403	1084538	1000	+	.	gene_id "MSTRG.18497"; transcript_id "MSTRG.18497.17"; exon_number "6";
chr10	StringTie	exon	1086286	1086357	1000	+	.	gene_id "MSTRG.18497"; transcript_id "MSTRG.18497.17"; exon_number "7";
chr10	StringTie	exon	1093452	1093496	1000	+	.	gene_id "MSTRG.18497"; transcript_id "MSTRG.18497.17"; exon_number "8";
chr10	StringTie	exon	1096170	1096246	1000	+	.	gene_id "MSTRG.18497"; transcript_id "MSTRG.18497.17"; exon_number "9";
chr10	StringTie	exon	1103602	1103836	1000	+	.	gene_id "MSTRG.18497"; transcript_id "MSTRG.18497.17"; exon_number "10";
chr10	StringTie	exon	1105126	1105267	1000	+	.	gene_id "MSTRG.18497"; transcript_id "MSTRG.18497.17"; exon_number "11";
chr10	StringTie	exon	1124218	1124352	1000	+	.	gene_id "MSTRG.18497"; transcript_id "MSTRG.18497.17"; exon_number "12";
chr10	StringTie	exon	1124910	1125024	1000	+	.	gene_id "MSTRG.18497"; transcript_id "MSTRG.18497.17"; exon_number "13";
chr10	StringTie	exon	1129213	1132464	1000	+	.	gene_id "MSTRG.18497"; transcript_id "MSTRG.18497.17"; exon_number "14";
chr10	StringTie	transcript	1049169	1132476	1000	+	.	gene_id "MSTRG.18497"; transcript_id "MSTRG.18497.18";
chr10	StringTie	exon	1049169	1049641	1000	+	.	gene_id "MSTRG.18497"; transcript_id "MSTRG.18497.18"; exon_number "1";
chr10	StringTie	exon	1056348	1056564	1000	+	.	gene_id "MSTRG.18497"; transcript_id "MSTRG.18497.18"; exon_number "2";
chr10	StringTie	exon	1072116	1072293	1000	+	.	gene_id "MSTRG.18497"; transcript_id "MSTRG.18497.18"; exon_number "3";
chr10	StringTie	exon	1077907	1078003	1000	+	.	gene_id "MSTRG.18497"; transcript_id "MSTRG.18497.18"; exon_number "4";
chr10	StringTie	exon	1080011	1080106	1000	+	.	gene_id "MSTRG.18497"; transcript_id "MSTRG.18497.18"; exon_number "5";
chr10	StringTie	exon	1080412	1080476	1000	+	.	gene_id "MSTRG.18497"; transcript_id "MSTRG.18497.18"; exon_number "6";
chr10	StringTie	exon	1084403	1084538	1000	+	.	gene_id "MSTRG.18497"; transcript_id "MSTRG.18497.18"; exon_number "7";
chr10	StringTie	exon	1086286	1086357	1000	+	.	gene_id "MSTRG.18497"; transcript_id "MSTRG.18497.18"; exon_number "8";
chr10	StringTie	exon	1093452	1093496	1000	+	.	gene_id "MSTRG.18497"; transcript_id "MSTRG.18497.18"; exon_number "9";
chr10	StringTie	exon	1096170	1096246	1000	+	.	gene_id "MSTRG.18497"; transcript_id "MSTRG.18497.18"; exon_number "10";
chr10	StringTie	exon	1103602	1103836	1000	+	.	gene_id "MSTRG.18497"; transcript_id "MSTRG.18497.18"; exon_number "11";
chr10	StringTie	exon	1105126	1105267	1000	+	.	gene_id "MSTRG.18497"; transcript_id "MSTRG.18497.18"; exon_number "12";
chr10	StringTie	exon	1124218	1124352	1000	+	.	gene_id "MSTRG.18497"; transcript_id "MSTRG.18497.18"; exon_number "13";
chr10	StringTie	exon	1124910	1125024	1000	+	.	gene_id "MSTRG.18497"; transcript_id "MSTRG.18497.18"; exon_number "14";
chr10	StringTie	exon	1129213	1132476	1000	+	.	gene_id "MSTRG.18497"; transcript_id "MSTRG.18497.18"; exon_number "15";
chr10	StringTie	transcript	1049170	1132569	1000	+	.	gene_id "MSTRG.18497"; transcript_id "MSTRG.18497.19";
chr10	StringTie	exon	1049170	1049641	1000	+	.	gene_id "MSTRG.18497"; transcript_id "MSTRG.18497.19"; exon_number "1";
chr10	StringTie	exon	1056348	1056968	1000	+	.	gene_id "MSTRG.18497"; transcript_id "MSTRG.18497.19"; exon_number "2";
chr10	StringTie	exon	1072116	1072293	1000	+	.	gene_id "MSTRG.18497"; transcript_id "MSTRG.18497.19"; exon_number "3";
chr10	StringTie	exon	1077907	1078003	1000	+	.	gene_id "MSTRG.18497"; transcript_id "MSTRG.18497.19"; exon_number "4";
chr10	StringTie	exon	1080011	1080106	1000	+	.	gene_id "MSTRG.18497"; transcript_id "MSTRG.18497.19"; exon_number "5";
chr10	StringTie	exon	1080412	1080476	1000	+	.	gene_id "MSTRG.18497"; transcript_id "MSTRG.18497.19"; exon_number "6";
chr10	StringTie	exon	1084403	1084538	1000	+	.	gene_id "MSTRG.18497"; transcript_id "MSTRG.18497.19"; exon_number "7";
chr10	StringTie	exon	1086286	1086357	1000	+	.	gene_id "MSTRG.18497"; transcript_id "MSTRG.18497.19"; exon_number "8";
chr10	StringTie	exon	1093452	1093496	1000	+	.	gene_id "MSTRG.18497"; transcript_id "MSTRG.18497.19"; exon_number "9";
chr10	StringTie	exon	1096170	1096246	1000	+	.	gene_id "MSTRG.18497"; transcript_id "MSTRG.18497.19"; exon_number "10";
chr10	StringTie	exon	1103602	1103836	1000	+	.	gene_id "MSTRG.18497"; transcript_id "MSTRG.18497.19"; exon_number "11";
chr10	StringTie	exon	1105126	1105267	1000	+	.	gene_id "MSTRG.18497"; transcript_id "MSTRG.18497.19"; exon_number "12";
chr10	StringTie	exon	1124218	1124352	1000	+	.	gene_id "MSTRG.18497"; transcript_id "MSTRG.18497.19"; exon_number "13";
chr10	StringTie	exon	1124910	1125024	1000	+	.	gene_id "MSTRG.18497"; transcript_id "MSTRG.18497.19"; exon_number "14";
chr10	StringTie	exon	1129213	1132569	1000	+	.	gene_id "MSTRG.18497"; transcript_id "MSTRG.18497.19"; exon_number "15";
chr10	StringTie	transcript	1049128	1137413	1000	+	.	gene_id "MSTRG.18497"; transcript_id "MSTRG.18497.2";
chr10	StringTie	exon	1049128	1049641	1000	+	.	gene_id "MSTRG.18497"; transcript_id "MSTRG.18497.2"; exon_number "1";
chr10	StringTie	exon	1056348	1056564	1000	+	.	gene_id "MSTRG.18497"; transcript_id "MSTRG.18497.2"; exon_number "2";
chr10	StringTie	exon	1072116	1072293	1000	+	.	gene_id "MSTRG.18497"; transcript_id "MSTRG.18497.2"; exon_number "3";
chr10	StringTie	exon	1077907	1078003	1000	+	.	gene_id "MSTRG.18497"; transcript_id "MSTRG.18497.2"; exon_number "4";
chr10	StringTie	exon	1080011	1080106	1000	+	.	gene_id "MSTRG.18497"; transcript_id "MSTRG.18497.2"; exon_number "5";
chr10	StringTie	exon	1080412	1080476	1000	+	.	gene_id "MSTRG.18497"; transcript_id "MSTRG.18497.2"; exon_number "6";
chr10	StringTie	exon	1084403	1084538	1000	+	.	gene_id "MSTRG.18497"; transcript_id "MSTRG.18497.2"; exon_number "7";
chr10	StringTie	exon	1086286	1086357	1000	+	.	gene_id "MSTRG.18497"; transcript_id "MSTRG.18497.2"; exon_number "8";
chr10	StringTie	exon	1093452	1093496	1000	+	.	gene_id "MSTRG.18497"; transcript_id "MSTRG.18497.2"; exon_number "9";
chr10	StringTie	exon	1096170	1096246	1000	+	.	gene_id "MSTRG.18497"; transcript_id "MSTRG.18497.2"; exon_number "10";
chr10	StringTie	exon	1103599	1103836	1000	+	.	gene_id "MSTRG.18497"; transcript_id "MSTRG.18497.2"; exon_number "11";
chr10	StringTie	exon	1105126	1105267	1000	+	.	gene_id "MSTRG.18497"; transcript_id "MSTRG.18497.2"; exon_number "12";
chr10	StringTie	exon	1124218	1124352	1000	+	.	gene_id "MSTRG.18497"; transcript_id "MSTRG.18497.2"; exon_number "13";
chr10	StringTie	exon	1124910	1125024	1000	+	.	gene_id "MSTRG.18497"; transcript_id "MSTRG.18497.2"; exon_number "14";
chr10	StringTie	exon	1129213	1137413	1000	+	.	gene_id "MSTRG.18497"; transcript_id "MSTRG.18497.2"; exon_number "15";
chr10	StringTie	transcript	1049170	1132496	1000	+	.	gene_id "MSTRG.18497"; transcript_id "MSTRG.18497.20";
chr10	StringTie	exon	1049170	1049641	1000	+	.	gene_id "MSTRG.18497"; transcript_id "MSTRG.18497.20"; exon_number "1";
chr10	StringTie	exon	1056348	1056564	1000	+	.	gene_id "MSTRG.18497"; transcript_id "MSTRG.18497.20"; exon_number "2";
chr10	StringTie	exon	1072116	1072293	1000	+	.	gene_id "MSTRG.18497"; transcript_id "MSTRG.18497.20"; exon_number "3";
chr10	StringTie	exon	1077907	1078003	1000	+	.	gene_id "MSTRG.18497"; transcript_id "MSTRG.18497.20"; exon_number "4";
chr10	StringTie	exon	1080011	1080106	1000	+	.	gene_id "MSTRG.18497"; transcript_id "MSTRG.18497.20"; exon_number "5";
chr10	StringTie	exon	1080412	1080476	1000	+	.	gene_id "MSTRG.18497"; transcript_id "MSTRG.18497.20"; exon_number "6";
chr10	StringTie	exon	1084403	1084538	1000	+	.	gene_id "MSTRG.18497"; transcript_id "MSTRG.18497.20"; exon_number "7";
chr10	StringTie	exon	1086286	1086357	1000	+	.	gene_id "MSTRG.18497"; transcript_id "MSTRG.18497.20"; exon_number "8";
chr10	StringTie	exon	1103602	1103836	1000	+	.	gene_id "MSTRG.18497"; transcript_id "MSTRG.18497.20"; exon_number "9";
chr10	StringTie	exon	1105126	1105267	1000	+	.	gene_id "MSTRG.18497"; transcript_id "MSTRG.18497.20"; exon_number "10";
chr10	StringTie	exon	1124218	1124352	1000	+	.	gene_id "MSTRG.18497"; transcript_id "MSTRG.18497.20"; exon_number "11";
chr10	StringTie	exon	1124910	1125035	1000	+	.	gene_id "MSTRG.18497"; transcript_id "MSTRG.18497.20"; exon_number "12";
chr10	StringTie	exon	1129213	1132496	1000	+	.	gene_id "MSTRG.18497"; transcript_id "MSTRG.18497.20"; exon_number "13";
chr10	StringTie	transcript	1049170	1132474	1000	+	.	gene_id "MSTRG.18497"; transcript_id "MSTRG.18497.21";
chr10	StringTie	exon	1049170	1049484	1000	+	.	gene_id "MSTRG.18497"; transcript_id "MSTRG.18497.21"; exon_number "1";
chr10	StringTie	exon	1056510	1056564	1000	+	.	gene_id "MSTRG.18497"; transcript_id "MSTRG.18497.21"; exon_number "2";
chr10	StringTie	exon	1072116	1072293	1000	+	.	gene_id "MSTRG.18497"; transcript_id "MSTRG.18497.21"; exon_number "3";
chr10	StringTie	exon	1077907	1078003	1000	+	.	gene_id "MSTRG.18497"; transcript_id "MSTRG.18497.21"; exon_number "4";
chr10	StringTie	exon	1080011	1080106	1000	+	.	gene_id "MSTRG.18497"; transcript_id "MSTRG.18497.21"; exon_number "5";
chr10	StringTie	exon	1080412	1080476	1000	+	.	gene_id "MSTRG.18497"; transcript_id "MSTRG.18497.21"; exon_number "6";
chr10	StringTie	exon	1084403	1084538	1000	+	.	gene_id "MSTRG.18497"; transcript_id "MSTRG.18497.21"; exon_number "7";
chr10	StringTie	exon	1086286	1086357	1000	+	.	gene_id "MSTRG.18497"; transcript_id "MSTRG.18497.21"; exon_number "8";
chr10	StringTie	exon	1093452	1093496	1000	+	.	gene_id "MSTRG.18497"; transcript_id "MSTRG.18497.21"; exon_number "9";
chr10	StringTie	exon	1096170	1096246	1000	+	.	gene_id "MSTRG.18497"; transcript_id "MSTRG.18497.21"; exon_number "10";
chr10	StringTie	exon	1103599	1103836	1000	+	.	gene_id "MSTRG.18497"; transcript_id "MSTRG.18497.21"; exon_number "11";
chr10	StringTie	exon	1105126	1105267	1000	+	.	gene_id "MSTRG.18497"; transcript_id "MSTRG.18497.21"; exon_number "12";
chr10	StringTie	exon	1124218	1124352	1000	+	.	gene_id "MSTRG.18497"; transcript_id "MSTRG.18497.21"; exon_number "13";
chr10	StringTie	exon	1124910	1125024	1000	+	.	gene_id "MSTRG.18497"; transcript_id "MSTRG.18497.21"; exon_number "14";
chr10	StringTie	exon	1129213	1132474	1000	+	.	gene_id "MSTRG.18497"; transcript_id "MSTRG.18497.21"; exon_number "15";
chr10	StringTie	transcript	1049170	1132378	1000	+	.	gene_id "MSTRG.18497"; transcript_id "MSTRG.18497.22";
chr10	StringTie	exon	1049170	1049641	1000	+	.	gene_id "MSTRG.18497"; transcript_id "MSTRG.18497.22"; exon_number "1";
chr10	StringTie	exon	1056348	1056968	1000	+	.	gene_id "MSTRG.18497"; transcript_id "MSTRG.18497.22"; exon_number "2";
chr10	StringTie	exon	1072116	1072293	1000	+	.	gene_id "MSTRG.18497"; transcript_id "MSTRG.18497.22"; exon_number "3";
chr10	StringTie	exon	1077907	1078003	1000	+	.	gene_id "MSTRG.18497"; transcript_id "MSTRG.18497.22"; exon_number "4";
chr10	StringTie	exon	1080011	1080106	1000	+	.	gene_id "MSTRG.18497"; transcript_id "MSTRG.18497.22"; exon_number "5";
chr10	StringTie	exon	1080412	1080476	1000	+	.	gene_id "MSTRG.18497"; transcript_id "MSTRG.18497.22"; exon_number "6";
chr10	StringTie	exon	1084403	1084538	1000	+	.	gene_id "MSTRG.18497"; transcript_id "MSTRG.18497.22"; exon_number "7";
chr10	StringTie	exon	1086286	1086357	1000	+	.	gene_id "MSTRG.18497"; transcript_id "MSTRG.18497.22"; exon_number "8";
chr10	StringTie	exon	1093452	1093496	1000	+	.	gene_id "MSTRG.18497"; transcript_id "MSTRG.18497.22"; exon_number "9";
chr10	StringTie	exon	1096170	1096246	1000	+	.	gene_id "MSTRG.18497"; transcript_id "MSTRG.18497.22"; exon_number "10";
chr10	StringTie	exon	1103599	1103836	1000	+	.	gene_id "MSTRG.18497"; transcript_id "MSTRG.18497.22"; exon_number "11";
chr10	StringTie	exon	1105126	1105241	1000	+	.	gene_id "MSTRG.18497"; transcript_id "MSTRG.18497.22"; exon_number "12";
chr10	StringTie	exon	1124218	1124352	1000	+	.	gene_id "MSTRG.18497"; transcript_id "MSTRG.18497.22"; exon_number "13";
chr10	StringTie	exon	1124910	1125024	1000	+	.	gene_id "MSTRG.18497"; transcript_id "MSTRG.18497.22"; exon_number "14";
chr10	StringTie	exon	1129213	1132378	1000	+	.	gene_id "MSTRG.18497"; transcript_id "MSTRG.18497.22"; exon_number "15";
chr10	StringTie	transcript	1049170	1132416	1000	+	.	gene_id "MSTRG.18497"; transcript_id "MSTRG.18497.23";
chr10	StringTie	exon	1049170	1049641	1000	+	.	gene_id "MSTRG.18497"; transcript_id "MSTRG.18497.23"; exon_number "1";
chr10	StringTie	exon	1056348	1056968	1000	+	.	gene_id "MSTRG.18497"; transcript_id "MSTRG.18497.23"; exon_number "2";
chr10	StringTie	exon	1072116	1072293	1000	+	.	gene_id "MSTRG.18497"; transcript_id "MSTRG.18497.23"; exon_number "3";
chr10	StringTie	exon	1077907	1078003	1000	+	.	gene_id "MSTRG.18497"; transcript_id "MSTRG.18497.23"; exon_number "4";
chr10	StringTie	exon	1080011	1080106	1000	+	.	gene_id "MSTRG.18497"; transcript_id "MSTRG.18497.23"; exon_number "5";
chr10	StringTie	exon	1080412	1080476	1000	+	.	gene_id "MSTRG.18497"; transcript_id "MSTRG.18497.23"; exon_number "6";
chr10	StringTie	exon	1084403	1084538	1000	+	.	gene_id "MSTRG.18497"; transcript_id "MSTRG.18497.23"; exon_number "7";
chr10	StringTie	exon	1086286	1086357	1000	+	.	gene_id "MSTRG.18497"; transcript_id "MSTRG.18497.23"; exon_number "8";
chr10	StringTie	exon	1093452	1093496	1000	+	.	gene_id "MSTRG.18497"; transcript_id "MSTRG.18497.23"; exon_number "9";
chr10	StringTie	exon	1096170	1096246	1000	+	.	gene_id "MSTRG.18497"; transcript_id "MSTRG.18497.23"; exon_number "10";
chr10	StringTie	exon	1103602	1103836	1000	+	.	gene_id "MSTRG.18497"; transcript_id "MSTRG.18497.23"; exon_number "11";
chr10	StringTie	exon	1105126	1105241	1000	+	.	gene_id "MSTRG.18497"; transcript_id "MSTRG.18497.23"; exon_number "12";
chr10	StringTie	exon	1124218	1124352	1000	+	.	gene_id "MSTRG.18497"; transcript_id "MSTRG.18497.23"; exon_number "13";
chr10	StringTie	exon	1124910	1125024	1000	+	.	gene_id "MSTRG.18497"; transcript_id "MSTRG.18497.23"; exon_number "14";
chr10	StringTie	exon	1129213	1132416	1000	+	.	gene_id "MSTRG.18497"; transcript_id "MSTRG.18497.23"; exon_number "15";
chr10	StringTie	transcript	1049170	1137399	1000	+	.	gene_id "MSTRG.18497"; transcript_id "MSTRG.18497.24";
chr10	StringTie	exon	1049170	1049641	1000	+	.	gene_id "MSTRG.18497"; transcript_id "MSTRG.18497.24"; exon_number "1";
chr10	StringTie	exon	1056348	1056564	1000	+	.	gene_id "MSTRG.18497"; transcript_id "MSTRG.18497.24"; exon_number "2";
chr10	StringTie	exon	1072116	1072293	1000	+	.	gene_id "MSTRG.18497"; transcript_id "MSTRG.18497.24"; exon_number "3";
chr10	StringTie	exon	1077907	1078003	1000	+	.	gene_id "MSTRG.18497"; transcript_id "MSTRG.18497.24"; exon_number "4";
chr10	StringTie	exon	1080011	1080106	1000	+	.	gene_id "MSTRG.18497"; transcript_id "MSTRG.18497.24"; exon_number "5";
chr10	StringTie	exon	1080412	1080476	1000	+	.	gene_id "MSTRG.18497"; transcript_id "MSTRG.18497.24"; exon_number "6";
chr10	StringTie	exon	1084403	1084538	1000	+	.	gene_id "MSTRG.18497"; transcript_id "MSTRG.18497.24"; exon_number "7";
chr10	StringTie	exon	1086286	1086357	1000	+	.	gene_id "MSTRG.18497"; transcript_id "MSTRG.18497.24"; exon_number "8";
chr10	StringTie	exon	1093452	1093496	1000	+	.	gene_id "MSTRG.18497"; transcript_id "MSTRG.18497.24"; exon_number "9";
chr10	StringTie	exon	1096170	1096246	1000	+	.	gene_id "MSTRG.18497"; transcript_id "MSTRG.18497.24"; exon_number "10";
chr10	StringTie	exon	1103599	1103836	1000	+	.	gene_id "MSTRG.18497"; transcript_id "MSTRG.18497.24"; exon_number "11";
chr10	StringTie	exon	1105126	1105267	1000	+	.	gene_id "MSTRG.18497"; transcript_id "MSTRG.18497.24"; exon_number "12";
chr10	StringTie	exon	1124218	1124352	1000	+	.	gene_id "MSTRG.18497"; transcript_id "MSTRG.18497.24"; exon_number "13";
chr10	StringTie	exon	1124910	1125024	1000	+	.	gene_id "MSTRG.18497"; transcript_id "MSTRG.18497.24"; exon_number "14";
chr10	StringTie	exon	1129213	1132662	1000	+	.	gene_id "MSTRG.18497"; transcript_id "MSTRG.18497.24"; exon_number "15";
chr10	StringTie	exon	1132777	1137399	1000	+	.	gene_id "MSTRG.18497"; transcript_id "MSTRG.18497.24"; exon_number "16";
chr10	StringTie	transcript	1049171	1132476	1000	+	.	gene_id "MSTRG.18497"; transcript_id "MSTRG.18497.25";
chr10	StringTie	exon	1049171	1049979	1000	+	.	gene_id "MSTRG.18497"; transcript_id "MSTRG.18497.25"; exon_number "1";
chr10	StringTie	exon	1056348	1056564	1000	+	.	gene_id "MSTRG.18497"; transcript_id "MSTRG.18497.25"; exon_number "2";
chr10	StringTie	exon	1072116	1072293	1000	+	.	gene_id "MSTRG.18497"; transcript_id "MSTRG.18497.25"; exon_number "3";
chr10	StringTie	exon	1077907	1078003	1000	+	.	gene_id "MSTRG.18497"; transcript_id "MSTRG.18497.25"; exon_number "4";
chr10	StringTie	exon	1080011	1080106	1000	+	.	gene_id "MSTRG.18497"; transcript_id "MSTRG.18497.25"; exon_number "5";
chr10	StringTie	exon	1080412	1080476	1000	+	.	gene_id "MSTRG.18497"; transcript_id "MSTRG.18497.25"; exon_number "6";
chr10	StringTie	exon	1084403	1084538	1000	+	.	gene_id "MSTRG.18497"; transcript_id "MSTRG.18497.25"; exon_number "7";
chr10	StringTie	exon	1086286	1086357	1000	+	.	gene_id "MSTRG.18497"; transcript_id "MSTRG.18497.25"; exon_number "8";
chr10	StringTie	exon	1093452	1093496	1000	+	.	gene_id "MSTRG.18497"; transcript_id "MSTRG.18497.25"; exon_number "9";
chr10	StringTie	exon	1096170	1096246	1000	+	.	gene_id "MSTRG.18497"; transcript_id "MSTRG.18497.25"; exon_number "10";
chr10	StringTie	exon	1103599	1103836	1000	+	.	gene_id "MSTRG.18497"; transcript_id "MSTRG.18497.25"; exon_number "11";
chr10	StringTie	exon	1105126	1105267	1000	+	.	gene_id "MSTRG.18497"; transcript_id "MSTRG.18497.25"; exon_number "12";
chr10	StringTie	exon	1124218	1124352	1000	+	.	gene_id "MSTRG.18497"; transcript_id "MSTRG.18497.25"; exon_number "13";
chr10	StringTie	exon	1124910	1125024	1000	+	.	gene_id "MSTRG.18497"; transcript_id "MSTRG.18497.25"; exon_number "14";
chr10	StringTie	exon	1129213	1132476	1000	+	.	gene_id "MSTRG.18497"; transcript_id "MSTRG.18497.25"; exon_number "15";
chr10	StringTie	transcript	1049172	1132486	1000	+	.	gene_id "MSTRG.18497"; transcript_id "MSTRG.18497.26";
chr10	StringTie	exon	1049172	1056564	1000	+	.	gene_id "MSTRG.18497"; transcript_id "MSTRG.18497.26"; exon_number "1";
chr10	StringTie	exon	1072116	1072293	1000	+	.	gene_id "MSTRG.18497"; transcript_id "MSTRG.18497.26"; exon_number "2";
chr10	StringTie	exon	1077907	1078003	1000	+	.	gene_id "MSTRG.18497"; transcript_id "MSTRG.18497.26"; exon_number "3";
chr10	StringTie	exon	1080011	1080106	1000	+	.	gene_id "MSTRG.18497"; transcript_id "MSTRG.18497.26"; exon_number "4";
chr10	StringTie	exon	1080412	1080476	1000	+	.	gene_id "MSTRG.18497"; transcript_id "MSTRG.18497.26"; exon_number "5";
chr10	StringTie	exon	1084403	1084538	1000	+	.	gene_id "MSTRG.18497"; transcript_id "MSTRG.18497.26"; exon_number "6";
chr10	StringTie	exon	1086286	1086357	1000	+	.	gene_id "MSTRG.18497"; transcript_id "MSTRG.18497.26"; exon_number "7";
chr10	StringTie	exon	1093452	1093496	1000	+	.	gene_id "MSTRG.18497"; transcript_id "MSTRG.18497.26"; exon_number "8";
chr10	StringTie	exon	1096170	1096246	1000	+	.	gene_id "MSTRG.18497"; transcript_id "MSTRG.18497.26"; exon_number "9";
chr10	StringTie	exon	1103599	1103836	1000	+	.	gene_id "MSTRG.18497"; transcript_id "MSTRG.18497.26"; exon_number "10";
chr10	StringTie	exon	1105126	1105267	1000	+	.	gene_id "MSTRG.18497"; transcript_id "MSTRG.18497.26"; exon_number "11";
chr10	StringTie	exon	1124218	1124352	1000	+	.	gene_id "MSTRG.18497"; transcript_id "MSTRG.18497.26"; exon_number "12";
chr10	StringTie	exon	1124910	1125035	1000	+	.	gene_id "MSTRG.18497"; transcript_id "MSTRG.18497.26"; exon_number "13";
chr10	StringTie	exon	1129213	1132486	1000	+	.	gene_id "MSTRG.18497"; transcript_id "MSTRG.18497.26"; exon_number "14";
chr10	StringTie	transcript	1049474	1132421	1000	+	.	gene_id "MSTRG.18497"; transcript_id "MSTRG.18497.27";
chr10	StringTie	exon	1049474	1049641	1000	+	.	gene_id "MSTRG.18497"; transcript_id "MSTRG.18497.27"; exon_number "1";
chr10	StringTie	exon	1072116	1072293	1000	+	.	gene_id "MSTRG.18497"; transcript_id "MSTRG.18497.27"; exon_number "2";
chr10	StringTie	exon	1077907	1078003	1000	+	.	gene_id "MSTRG.18497"; transcript_id "MSTRG.18497.27"; exon_number "3";
chr10	StringTie	exon	1080011	1080106	1000	+	.	gene_id "MSTRG.18497"; transcript_id "MSTRG.18497.27"; exon_number "4";
chr10	StringTie	exon	1080412	1080476	1000	+	.	gene_id "MSTRG.18497"; transcript_id "MSTRG.18497.27"; exon_number "5";
chr10	StringTie	exon	1084403	1084538	1000	+	.	gene_id "MSTRG.18497"; transcript_id "MSTRG.18497.27"; exon_number "6";
chr10	StringTie	exon	1086286	1086357	1000	+	.	gene_id "MSTRG.18497"; transcript_id "MSTRG.18497.27"; exon_number "7";
chr10	StringTie	exon	1093452	1093496	1000	+	.	gene_id "MSTRG.18497"; transcript_id "MSTRG.18497.27"; exon_number "8";
chr10	StringTie	exon	1096170	1096246	1000	+	.	gene_id "MSTRG.18497"; transcript_id "MSTRG.18497.27"; exon_number "9";
chr10	StringTie	exon	1103599	1103836	1000	+	.	gene_id "MSTRG.18497"; transcript_id "MSTRG.18497.27"; exon_number "10";
chr10	StringTie	exon	1105126	1105267	1000	+	.	gene_id "MSTRG.18497"; transcript_id "MSTRG.18497.27"; exon_number "11";
chr10	StringTie	exon	1124218	1124352	1000	+	.	gene_id "MSTRG.18497"; transcript_id "MSTRG.18497.27"; exon_number "12";
chr10	StringTie	exon	1124910	1125024	1000	+	.	gene_id "MSTRG.18497"; transcript_id "MSTRG.18497.27"; exon_number "13";
chr10	StringTie	exon	1129213	1132421	1000	+	.	gene_id "MSTRG.18497"; transcript_id "MSTRG.18497.27"; exon_number "14";
chr10	StringTie	transcript	1055723	1132528	1000	+	.	gene_id "MSTRG.18497"; transcript_id "MSTRG.18497.29";
chr10	StringTie	exon	1055723	1056564	1000	+	.	gene_id "MSTRG.18497"; transcript_id "MSTRG.18497.29"; exon_number "1";
chr10	StringTie	exon	1072116	1072293	1000	+	.	gene_id "MSTRG.18497"; transcript_id "MSTRG.18497.29"; exon_number "2";
chr10	StringTie	exon	1077907	1078003	1000	+	.	gene_id "MSTRG.18497"; transcript_id "MSTRG.18497.29"; exon_number "3";
chr10	StringTie	exon	1080011	1080106	1000	+	.	gene_id "MSTRG.18497"; transcript_id "MSTRG.18497.29"; exon_number "4";
chr10	StringTie	exon	1080412	1080476	1000	+	.	gene_id "MSTRG.18497"; transcript_id "MSTRG.18497.29"; exon_number "5";
chr10	StringTie	exon	1084403	1084538	1000	+	.	gene_id "MSTRG.18497"; transcript_id "MSTRG.18497.29"; exon_number "6";
chr10	StringTie	exon	1086286	1086357	1000	+	.	gene_id "MSTRG.18497"; transcript_id "MSTRG.18497.29"; exon_number "7";
chr10	StringTie	exon	1093452	1093496	1000	+	.	gene_id "MSTRG.18497"; transcript_id "MSTRG.18497.29"; exon_number "8";
chr10	StringTie	exon	1096170	1096246	1000	+	.	gene_id "MSTRG.18497"; transcript_id "MSTRG.18497.29"; exon_number "9";
chr10	StringTie	exon	1103599	1103877	1000	+	.	gene_id "MSTRG.18497"; transcript_id "MSTRG.18497.29"; exon_number "10";
chr10	StringTie	exon	1105126	1105267	1000	+	.	gene_id "MSTRG.18497"; transcript_id "MSTRG.18497.29"; exon_number "11";
chr10	StringTie	exon	1124218	1124352	1000	+	.	gene_id "MSTRG.18497"; transcript_id "MSTRG.18497.29"; exon_number "12";
chr10	StringTie	exon	1124910	1125024	1000	+	.	gene_id "MSTRG.18497"; transcript_id "MSTRG.18497.29"; exon_number "13";
chr10	StringTie	exon	1129213	1132528	1000	+	.	gene_id "MSTRG.18497"; transcript_id "MSTRG.18497.29"; exon_number "14";
chr10	StringTie	transcript	1049167	1138124	1000	+	.	gene_id "MSTRG.18497"; transcript_id "MSTRG.18497.3";
chr10	StringTie	exon	1049167	1056968	1000	+	.	gene_id "MSTRG.18497"; transcript_id "MSTRG.18497.3"; exon_number "1";
chr10	StringTie	exon	1072116	1072293	1000	+	.	gene_id "MSTRG.18497"; transcript_id "MSTRG.18497.3"; exon_number "2";
chr10	StringTie	exon	1077907	1078003	1000	+	.	gene_id "MSTRG.18497"; transcript_id "MSTRG.18497.3"; exon_number "3";
chr10	StringTie	exon	1080011	1080106	1000	+	.	gene_id "MSTRG.18497"; transcript_id "MSTRG.18497.3"; exon_number "4";
chr10	StringTie	exon	1080412	1080476	1000	+	.	gene_id "MSTRG.18497"; transcript_id "MSTRG.18497.3"; exon_number "5";
chr10	StringTie	exon	1084403	1084538	1000	+	.	gene_id "MSTRG.18497"; transcript_id "MSTRG.18497.3"; exon_number "6";
chr10	StringTie	exon	1086286	1086357	1000	+	.	gene_id "MSTRG.18497"; transcript_id "MSTRG.18497.3"; exon_number "7";
chr10	StringTie	exon	1093452	1093496	1000	+	.	gene_id "MSTRG.18497"; transcript_id "MSTRG.18497.3"; exon_number "8";
chr10	StringTie	exon	1096170	1096246	1000	+	.	gene_id "MSTRG.18497"; transcript_id "MSTRG.18497.3"; exon_number "9";
chr10	StringTie	exon	1103599	1103836	1000	+	.	gene_id "MSTRG.18497"; transcript_id "MSTRG.18497.3"; exon_number "10";
chr10	StringTie	exon	1105126	1105267	1000	+	.	gene_id "MSTRG.18497"; transcript_id "MSTRG.18497.3"; exon_number "11";
chr10	StringTie	exon	1124218	1124352	1000	+	.	gene_id "MSTRG.18497"; transcript_id "MSTRG.18497.3"; exon_number "12";
chr10	StringTie	exon	1124910	1125024	1000	+	.	gene_id "MSTRG.18497"; transcript_id "MSTRG.18497.3"; exon_number "13";
chr10	StringTie	exon	1129213	1138124	1000	+	.	gene_id "MSTRG.18497"; transcript_id "MSTRG.18497.3"; exon_number "14";
chr10	StringTie	transcript	1055759	1137400	1000	+	.	gene_id "MSTRG.18497"; transcript_id "MSTRG.18497.30";
chr10	StringTie	exon	1055759	1056564	1000	+	.	gene_id "MSTRG.18497"; transcript_id "MSTRG.18497.30"; exon_number "1";
chr10	StringTie	exon	1072116	1072293	1000	+	.	gene_id "MSTRG.18497"; transcript_id "MSTRG.18497.30"; exon_number "2";
chr10	StringTie	exon	1077907	1078003	1000	+	.	gene_id "MSTRG.18497"; transcript_id "MSTRG.18497.30"; exon_number "3";
chr10	StringTie	exon	1080011	1080106	1000	+	.	gene_id "MSTRG.18497"; transcript_id "MSTRG.18497.30"; exon_number "4";
chr10	StringTie	exon	1080412	1080476	1000	+	.	gene_id "MSTRG.18497"; transcript_id "MSTRG.18497.30"; exon_number "5";
chr10	StringTie	exon	1084403	1084538	1000	+	.	gene_id "MSTRG.18497"; transcript_id "MSTRG.18497.30"; exon_number "6";
chr10	StringTie	exon	1086286	1086357	1000	+	.	gene_id "MSTRG.18497"; transcript_id "MSTRG.18497.30"; exon_number "7";
chr10	StringTie	exon	1093452	1093496	1000	+	.	gene_id "MSTRG.18497"; transcript_id "MSTRG.18497.30"; exon_number "8";
chr10	StringTie	exon	1096170	1096246	1000	+	.	gene_id "MSTRG.18497"; transcript_id "MSTRG.18497.30"; exon_number "9";
chr10	StringTie	exon	1103602	1103836	1000	+	.	gene_id "MSTRG.18497"; transcript_id "MSTRG.18497.30"; exon_number "10";
chr10	StringTie	exon	1105126	1105241	1000	+	.	gene_id "MSTRG.18497"; transcript_id "MSTRG.18497.30"; exon_number "11";
chr10	StringTie	exon	1124218	1124352	1000	+	.	gene_id "MSTRG.18497"; transcript_id "MSTRG.18497.30"; exon_number "12";
chr10	StringTie	exon	1124910	1125024	1000	+	.	gene_id "MSTRG.18497"; transcript_id "MSTRG.18497.30"; exon_number "13";
chr10	StringTie	exon	1129213	1137400	1000	+	.	gene_id "MSTRG.18497"; transcript_id "MSTRG.18497.30"; exon_number "14";
chr10	StringTie	transcript	1055932	1132681	1000	+	.	gene_id "MSTRG.18497"; transcript_id "MSTRG.18497.31";
chr10	StringTie	exon	1055932	1056564	1000	+	.	gene_id "MSTRG.18497"; transcript_id "MSTRG.18497.31"; exon_number "1";
chr10	StringTie	exon	1072116	1072293	1000	+	.	gene_id "MSTRG.18497"; transcript_id "MSTRG.18497.31"; exon_number "2";
chr10	StringTie	exon	1077907	1078003	1000	+	.	gene_id "MSTRG.18497"; transcript_id "MSTRG.18497.31"; exon_number "3";
chr10	StringTie	exon	1080011	1080106	1000	+	.	gene_id "MSTRG.18497"; transcript_id "MSTRG.18497.31"; exon_number "4";
chr10	StringTie	exon	1080412	1080476	1000	+	.	gene_id "MSTRG.18497"; transcript_id "MSTRG.18497.31"; exon_number "5";
chr10	StringTie	exon	1084403	1084538	1000	+	.	gene_id "MSTRG.18497"; transcript_id "MSTRG.18497.31"; exon_number "6";
chr10	StringTie	exon	1086286	1086357	1000	+	.	gene_id "MSTRG.18497"; transcript_id "MSTRG.18497.31"; exon_number "7";
chr10	StringTie	exon	1093452	1093496	1000	+	.	gene_id "MSTRG.18497"; transcript_id "MSTRG.18497.31"; exon_number "8";
chr10	StringTie	exon	1096170	1096246	1000	+	.	gene_id "MSTRG.18497"; transcript_id "MSTRG.18497.31"; exon_number "9";
chr10	StringTie	exon	1103535	1103836	1000	+	.	gene_id "MSTRG.18497"; transcript_id "MSTRG.18497.31"; exon_number "10";
chr10	StringTie	exon	1105126	1105267	1000	+	.	gene_id "MSTRG.18497"; transcript_id "MSTRG.18497.31"; exon_number "11";
chr10	StringTie	exon	1124218	1124352	1000	+	.	gene_id "MSTRG.18497"; transcript_id "MSTRG.18497.31"; exon_number "12";
chr10	StringTie	exon	1124910	1125024	1000	+	.	gene_id "MSTRG.18497"; transcript_id "MSTRG.18497.31"; exon_number "13";
chr10	StringTie	exon	1129213	1132681	1000	+	.	gene_id "MSTRG.18497"; transcript_id "MSTRG.18497.31"; exon_number "14";
chr10	StringTie	transcript	1056171	1132414	1000	+	.	gene_id "MSTRG.18497"; transcript_id "MSTRG.18497.32";
chr10	StringTie	exon	1056171	1056564	1000	+	.	gene_id "MSTRG.18497"; transcript_id "MSTRG.18497.32"; exon_number "1";
chr10	StringTie	exon	1072116	1072293	1000	+	.	gene_id "MSTRG.18497"; transcript_id "MSTRG.18497.32"; exon_number "2";
chr10	StringTie	exon	1077907	1078003	1000	+	.	gene_id "MSTRG.18497"; transcript_id "MSTRG.18497.32"; exon_number "3";
chr10	StringTie	exon	1080011	1080106	1000	+	.	gene_id "MSTRG.18497"; transcript_id "MSTRG.18497.32"; exon_number "4";
chr10	StringTie	exon	1080412	1080476	1000	+	.	gene_id "MSTRG.18497"; transcript_id "MSTRG.18497.32"; exon_number "5";
chr10	StringTie	exon	1084403	1084538	1000	+	.	gene_id "MSTRG.18497"; transcript_id "MSTRG.18497.32"; exon_number "6";
chr10	StringTie	exon	1086286	1086357	1000	+	.	gene_id "MSTRG.18497"; transcript_id "MSTRG.18497.32"; exon_number "7";
chr10	StringTie	exon	1093452	1093496	1000	+	.	gene_id "MSTRG.18497"; transcript_id "MSTRG.18497.32"; exon_number "8";
chr10	StringTie	exon	1096170	1096246	1000	+	.	gene_id "MSTRG.18497"; transcript_id "MSTRG.18497.32"; exon_number "9";
chr10	StringTie	exon	1103599	1103836	1000	+	.	gene_id "MSTRG.18497"; transcript_id "MSTRG.18497.32"; exon_number "10";
chr10	StringTie	exon	1105126	1105271	1000	+	.	gene_id "MSTRG.18497"; transcript_id "MSTRG.18497.32"; exon_number "11";
chr10	StringTie	exon	1124218	1124352	1000	+	.	gene_id "MSTRG.18497"; transcript_id "MSTRG.18497.32"; exon_number "12";
chr10	StringTie	exon	1124910	1125024	1000	+	.	gene_id "MSTRG.18497"; transcript_id "MSTRG.18497.32"; exon_number "13";
chr10	StringTie	exon	1129213	1132414	1000	+	.	gene_id "MSTRG.18497"; transcript_id "MSTRG.18497.32"; exon_number "14";
chr10	StringTie	transcript	1056297	1132696	1000	+	.	gene_id "MSTRG.18497"; transcript_id "MSTRG.18497.33";
chr10	StringTie	exon	1056297	1056879	1000	+	.	gene_id "MSTRG.18497"; transcript_id "MSTRG.18497.33"; exon_number "1";
chr10	StringTie	exon	1072116	1072293	1000	+	.	gene_id "MSTRG.18497"; transcript_id "MSTRG.18497.33"; exon_number "2";
chr10	StringTie	exon	1077907	1078003	1000	+	.	gene_id "MSTRG.18497"; transcript_id "MSTRG.18497.33"; exon_number "3";
chr10	StringTie	exon	1080011	1080106	1000	+	.	gene_id "MSTRG.18497"; transcript_id "MSTRG.18497.33"; exon_number "4";
chr10	StringTie	exon	1080412	1080476	1000	+	.	gene_id "MSTRG.18497"; transcript_id "MSTRG.18497.33"; exon_number "5";
chr10	StringTie	exon	1084403	1084538	1000	+	.	gene_id "MSTRG.18497"; transcript_id "MSTRG.18497.33"; exon_number "6";
chr10	StringTie	exon	1086286	1086357	1000	+	.	gene_id "MSTRG.18497"; transcript_id "MSTRG.18497.33"; exon_number "7";
chr10	StringTie	exon	1093452	1093496	1000	+	.	gene_id "MSTRG.18497"; transcript_id "MSTRG.18497.33"; exon_number "8";
chr10	StringTie	exon	1096170	1096246	1000	+	.	gene_id "MSTRG.18497"; transcript_id "MSTRG.18497.33"; exon_number "9";
chr10	StringTie	exon	1103602	1103836	1000	+	.	gene_id "MSTRG.18497"; transcript_id "MSTRG.18497.33"; exon_number "10";
chr10	StringTie	exon	1105126	1105267	1000	+	.	gene_id "MSTRG.18497"; transcript_id "MSTRG.18497.33"; exon_number "11";
chr10	StringTie	exon	1124218	1124352	1000	+	.	gene_id "MSTRG.18497"; transcript_id "MSTRG.18497.33"; exon_number "12";
chr10	StringTie	exon	1124910	1125024	1000	+	.	gene_id "MSTRG.18497"; transcript_id "MSTRG.18497.33"; exon_number "13";
chr10	StringTie	exon	1129213	1132696	1000	+	.	gene_id "MSTRG.18497"; transcript_id "MSTRG.18497.33"; exon_number "14";
chr10	StringTie	transcript	1056307	1132429	1000	+	.	gene_id "MSTRG.18497"; transcript_id "MSTRG.18497.34";
chr10	StringTie	exon	1056307	1056564	1000	+	.	gene_id "MSTRG.18497"; transcript_id "MSTRG.18497.34"; exon_number "1";
chr10	StringTie	exon	1072116	1072293	1000	+	.	gene_id "MSTRG.18497"; transcript_id "MSTRG.18497.34"; exon_number "2";
chr10	StringTie	exon	1077907	1078003	1000	+	.	gene_id "MSTRG.18497"; transcript_id "MSTRG.18497.34"; exon_number "3";
chr10	StringTie	exon	1080011	1080106	1000	+	.	gene_id "MSTRG.18497"; transcript_id "MSTRG.18497.34"; exon_number "4";
chr10	StringTie	exon	1080412	1080476	1000	+	.	gene_id "MSTRG.18497"; transcript_id "MSTRG.18497.34"; exon_number "5";
chr10	StringTie	exon	1084403	1084538	1000	+	.	gene_id "MSTRG.18497"; transcript_id "MSTRG.18497.34"; exon_number "6";
chr10	StringTie	exon	1086286	1086357	1000	+	.	gene_id "MSTRG.18497"; transcript_id "MSTRG.18497.34"; exon_number "7";
chr10	StringTie	exon	1103602	1103836	1000	+	.	gene_id "MSTRG.18497"; transcript_id "MSTRG.18497.34"; exon_number "8";
chr10	StringTie	exon	1105126	1105267	1000	+	.	gene_id "MSTRG.18497"; transcript_id "MSTRG.18497.34"; exon_number "9";
chr10	StringTie	exon	1124218	1124352	1000	+	.	gene_id "MSTRG.18497"; transcript_id "MSTRG.18497.34"; exon_number "10";
chr10	StringTie	exon	1124910	1125024	1000	+	.	gene_id "MSTRG.18497"; transcript_id "MSTRG.18497.34"; exon_number "11";
chr10	StringTie	exon	1129213	1132429	1000	+	.	gene_id "MSTRG.18497"; transcript_id "MSTRG.18497.34"; exon_number "12";
chr10	StringTie	transcript	1056314	1132289	1000	+	.	gene_id "MSTRG.18497"; transcript_id "MSTRG.18497.35";
chr10	StringTie	exon	1056314	1056377	1000	+	.	gene_id "MSTRG.18497"; transcript_id "MSTRG.18497.35"; exon_number "1";
chr10	StringTie	exon	1072116	1072293	1000	+	.	gene_id "MSTRG.18497"; transcript_id "MSTRG.18497.35"; exon_number "2";
chr10	StringTie	exon	1077907	1078003	1000	+	.	gene_id "MSTRG.18497"; transcript_id "MSTRG.18497.35"; exon_number "3";
chr10	StringTie	exon	1080011	1080106	1000	+	.	gene_id "MSTRG.18497"; transcript_id "MSTRG.18497.35"; exon_number "4";
chr10	StringTie	exon	1080412	1080476	1000	+	.	gene_id "MSTRG.18497"; transcript_id "MSTRG.18497.35"; exon_number "5";
chr10	StringTie	exon	1084403	1084538	1000	+	.	gene_id "MSTRG.18497"; transcript_id "MSTRG.18497.35"; exon_number "6";
chr10	StringTie	exon	1086286	1086357	1000	+	.	gene_id "MSTRG.18497"; transcript_id "MSTRG.18497.35"; exon_number "7";
chr10	StringTie	exon	1103599	1103836	1000	+	.	gene_id "MSTRG.18497"; transcript_id "MSTRG.18497.35"; exon_number "8";
chr10	StringTie	exon	1105126	1105267	1000	+	.	gene_id "MSTRG.18497"; transcript_id "MSTRG.18497.35"; exon_number "9";
chr10	StringTie	exon	1124218	1124352	1000	+	.	gene_id "MSTRG.18497"; transcript_id "MSTRG.18497.35"; exon_number "10";
chr10	StringTie	exon	1124910	1125024	1000	+	.	gene_id "MSTRG.18497"; transcript_id "MSTRG.18497.35"; exon_number "11";
chr10	StringTie	exon	1129213	1132289	1000	+	.	gene_id "MSTRG.18497"; transcript_id "MSTRG.18497.35"; exon_number "12";
chr10	StringTie	transcript	1056772	1137394	1000	+	.	gene_id "MSTRG.18497"; transcript_id "MSTRG.18497.38";
chr10	StringTie	exon	1056772	1056968	1000	+	.	gene_id "MSTRG.18497"; transcript_id "MSTRG.18497.38"; exon_number "1";
chr10	StringTie	exon	1072126	1072293	1000	+	.	gene_id "MSTRG.18497"; transcript_id "MSTRG.18497.38"; exon_number "2";
chr10	StringTie	exon	1077907	1078003	1000	+	.	gene_id "MSTRG.18497"; transcript_id "MSTRG.18497.38"; exon_number "3";
chr10	StringTie	exon	1080011	1080106	1000	+	.	gene_id "MSTRG.18497"; transcript_id "MSTRG.18497.38"; exon_number "4";
chr10	StringTie	exon	1080412	1080476	1000	+	.	gene_id "MSTRG.18497"; transcript_id "MSTRG.18497.38"; exon_number "5";
chr10	StringTie	exon	1084403	1084538	1000	+	.	gene_id "MSTRG.18497"; transcript_id "MSTRG.18497.38"; exon_number "6";
chr10	StringTie	exon	1086286	1086357	1000	+	.	gene_id "MSTRG.18497"; transcript_id "MSTRG.18497.38"; exon_number "7";
chr10	StringTie	exon	1093452	1093496	1000	+	.	gene_id "MSTRG.18497"; transcript_id "MSTRG.18497.38"; exon_number "8";
chr10	StringTie	exon	1096170	1096246	1000	+	.	gene_id "MSTRG.18497"; transcript_id "MSTRG.18497.38"; exon_number "9";
chr10	StringTie	exon	1103599	1103836	1000	+	.	gene_id "MSTRG.18497"; transcript_id "MSTRG.18497.38"; exon_number "10";
chr10	StringTie	exon	1105126	1105267	1000	+	.	gene_id "MSTRG.18497"; transcript_id "MSTRG.18497.38"; exon_number "11";
chr10	StringTie	exon	1124218	1124352	1000	+	.	gene_id "MSTRG.18497"; transcript_id "MSTRG.18497.38"; exon_number "12";
chr10	StringTie	exon	1124910	1125024	1000	+	.	gene_id "MSTRG.18497"; transcript_id "MSTRG.18497.38"; exon_number "13";
chr10	StringTie	exon	1129213	1137394	1000	+	.	gene_id "MSTRG.18497"; transcript_id "MSTRG.18497.38"; exon_number "14";
chr10	StringTie	transcript	1056776	1132934	1000	+	.	gene_id "MSTRG.18497"; transcript_id "MSTRG.18497.39";
chr10	StringTie	exon	1056776	1056968	1000	+	.	gene_id "MSTRG.18497"; transcript_id "MSTRG.18497.39"; exon_number "1";
chr10	StringTie	exon	1072116	1072293	1000	+	.	gene_id "MSTRG.18497"; transcript_id "MSTRG.18497.39"; exon_number "2";
chr10	StringTie	exon	1077907	1078003	1000	+	.	gene_id "MSTRG.18497"; transcript_id "MSTRG.18497.39"; exon_number "3";
chr10	StringTie	exon	1080011	1080106	1000	+	.	gene_id "MSTRG.18497"; transcript_id "MSTRG.18497.39"; exon_number "4";
chr10	StringTie	exon	1080412	1080476	1000	+	.	gene_id "MSTRG.18497"; transcript_id "MSTRG.18497.39"; exon_number "5";
chr10	StringTie	exon	1084403	1084538	1000	+	.	gene_id "MSTRG.18497"; transcript_id "MSTRG.18497.39"; exon_number "6";
chr10	StringTie	exon	1086286	1086357	1000	+	.	gene_id "MSTRG.18497"; transcript_id "MSTRG.18497.39"; exon_number "7";
chr10	StringTie	exon	1093452	1093496	1000	+	.	gene_id "MSTRG.18497"; transcript_id "MSTRG.18497.39"; exon_number "8";
chr10	StringTie	exon	1096170	1096246	1000	+	.	gene_id "MSTRG.18497"; transcript_id "MSTRG.18497.39"; exon_number "9";
chr10	StringTie	exon	1103535	1103836	1000	+	.	gene_id "MSTRG.18497"; transcript_id "MSTRG.18497.39"; exon_number "10";
chr10	StringTie	exon	1105126	1105267	1000	+	.	gene_id "MSTRG.18497"; transcript_id "MSTRG.18497.39"; exon_number "11";
chr10	StringTie	exon	1124218	1124352	1000	+	.	gene_id "MSTRG.18497"; transcript_id "MSTRG.18497.39"; exon_number "12";
chr10	StringTie	exon	1124910	1125024	1000	+	.	gene_id "MSTRG.18497"; transcript_id "MSTRG.18497.39"; exon_number "13";
chr10	StringTie	exon	1129213	1132934	1000	+	.	gene_id "MSTRG.18497"; transcript_id "MSTRG.18497.39"; exon_number "14";
chr10	StringTie	transcript	1049167	1137399	1000	+	.	gene_id "MSTRG.18497"; transcript_id "MSTRG.18497.4";
chr10	StringTie	exon	1049167	1056564	1000	+	.	gene_id "MSTRG.18497"; transcript_id "MSTRG.18497.4"; exon_number "1";
chr10	StringTie	exon	1072116	1072293	1000	+	.	gene_id "MSTRG.18497"; transcript_id "MSTRG.18497.4"; exon_number "2";
chr10	StringTie	exon	1077907	1078003	1000	+	.	gene_id "MSTRG.18497"; transcript_id "MSTRG.18497.4"; exon_number "3";
chr10	StringTie	exon	1080011	1080106	1000	+	.	gene_id "MSTRG.18497"; transcript_id "MSTRG.18497.4"; exon_number "4";
chr10	StringTie	exon	1080412	1080476	1000	+	.	gene_id "MSTRG.18497"; transcript_id "MSTRG.18497.4"; exon_number "5";
chr10	StringTie	exon	1084403	1084538	1000	+	.	gene_id "MSTRG.18497"; transcript_id "MSTRG.18497.4"; exon_number "6";
chr10	StringTie	exon	1086286	1086357	1000	+	.	gene_id "MSTRG.18497"; transcript_id "MSTRG.18497.4"; exon_number "7";
chr10	StringTie	exon	1093452	1093496	1000	+	.	gene_id "MSTRG.18497"; transcript_id "MSTRG.18497.4"; exon_number "8";
chr10	StringTie	exon	1096170	1096246	1000	+	.	gene_id "MSTRG.18497"; transcript_id "MSTRG.18497.4"; exon_number "9";
chr10	StringTie	exon	1103599	1103836	1000	+	.	gene_id "MSTRG.18497"; transcript_id "MSTRG.18497.4"; exon_number "10";
chr10	StringTie	exon	1105126	1105241	1000	+	.	gene_id "MSTRG.18497"; transcript_id "MSTRG.18497.4"; exon_number "11";
chr10	StringTie	exon	1124218	1124352	1000	+	.	gene_id "MSTRG.18497"; transcript_id "MSTRG.18497.4"; exon_number "12";
chr10	StringTie	exon	1124910	1125024	1000	+	.	gene_id "MSTRG.18497"; transcript_id "MSTRG.18497.4"; exon_number "13";
chr10	StringTie	exon	1129213	1137399	1000	+	.	gene_id "MSTRG.18497"; transcript_id "MSTRG.18497.4"; exon_number "14";
chr10	StringTie	transcript	1056779	1132746	1000	+	.	gene_id "MSTRG.18497"; transcript_id "MSTRG.18497.40";
chr10	StringTie	exon	1056779	1056968	1000	+	.	gene_id "MSTRG.18497"; transcript_id "MSTRG.18497.40"; exon_number "1";
chr10	StringTie	exon	1072116	1072293	1000	+	.	gene_id "MSTRG.18497"; transcript_id "MSTRG.18497.40"; exon_number "2";
chr10	StringTie	exon	1077907	1078003	1000	+	.	gene_id "MSTRG.18497"; transcript_id "MSTRG.18497.40"; exon_number "3";
chr10	StringTie	exon	1080011	1080106	1000	+	.	gene_id "MSTRG.18497"; transcript_id "MSTRG.18497.40"; exon_number "4";
chr10	StringTie	exon	1080412	1080476	1000	+	.	gene_id "MSTRG.18497"; transcript_id "MSTRG.18497.40"; exon_number "5";
chr10	StringTie	exon	1084403	1084538	1000	+	.	gene_id "MSTRG.18497"; transcript_id "MSTRG.18497.40"; exon_number "6";
chr10	StringTie	exon	1086286	1086357	1000	+	.	gene_id "MSTRG.18497"; transcript_id "MSTRG.18497.40"; exon_number "7";
chr10	StringTie	exon	1103602	1103836	1000	+	.	gene_id "MSTRG.18497"; transcript_id "MSTRG.18497.40"; exon_number "8";
chr10	StringTie	exon	1105126	1105267	1000	+	.	gene_id "MSTRG.18497"; transcript_id "MSTRG.18497.40"; exon_number "9";
chr10	StringTie	exon	1124218	1124352	1000	+	.	gene_id "MSTRG.18497"; transcript_id "MSTRG.18497.40"; exon_number "10";
chr10	StringTie	exon	1124910	1125024	1000	+	.	gene_id "MSTRG.18497"; transcript_id "MSTRG.18497.40"; exon_number "11";
chr10	StringTie	exon	1129213	1132746	1000	+	.	gene_id "MSTRG.18497"; transcript_id "MSTRG.18497.40"; exon_number "12";
chr10	StringTie	transcript	1056798	1132532	1000	+	.	gene_id "MSTRG.18497"; transcript_id "MSTRG.18497.41";
chr10	StringTie	exon	1056798	1056879	1000	+	.	gene_id "MSTRG.18497"; transcript_id "MSTRG.18497.41"; exon_number "1";
chr10	StringTie	exon	1072116	1072293	1000	+	.	gene_id "MSTRG.18497"; transcript_id "MSTRG.18497.41"; exon_number "2";
chr10	StringTie	exon	1077907	1078003	1000	+	.	gene_id "MSTRG.18497"; transcript_id "MSTRG.18497.41"; exon_number "3";
chr10	StringTie	exon	1080011	1080106	1000	+	.	gene_id "MSTRG.18497"; transcript_id "MSTRG.18497.41"; exon_number "4";
chr10	StringTie	exon	1080412	1080476	1000	+	.	gene_id "MSTRG.18497"; transcript_id "MSTRG.18497.41"; exon_number "5";
chr10	StringTie	exon	1084403	1084538	1000	+	.	gene_id "MSTRG.18497"; transcript_id "MSTRG.18497.41"; exon_number "6";
chr10	StringTie	exon	1086286	1086357	1000	+	.	gene_id "MSTRG.18497"; transcript_id "MSTRG.18497.41"; exon_number "7";
chr10	StringTie	exon	1093452	1093496	1000	+	.	gene_id "MSTRG.18497"; transcript_id "MSTRG.18497.41"; exon_number "8";
chr10	StringTie	exon	1096170	1096246	1000	+	.	gene_id "MSTRG.18497"; transcript_id "MSTRG.18497.41"; exon_number "9";
chr10	StringTie	exon	1103599	1103836	1000	+	.	gene_id "MSTRG.18497"; transcript_id "MSTRG.18497.41"; exon_number "10";
chr10	StringTie	exon	1105126	1105267	1000	+	.	gene_id "MSTRG.18497"; transcript_id "MSTRG.18497.41"; exon_number "11";
chr10	StringTie	exon	1124218	1124352	1000	+	.	gene_id "MSTRG.18497"; transcript_id "MSTRG.18497.41"; exon_number "12";
chr10	StringTie	exon	1124910	1125035	1000	+	.	gene_id "MSTRG.18497"; transcript_id "MSTRG.18497.41"; exon_number "13";
chr10	StringTie	exon	1129213	1132532	1000	+	.	gene_id "MSTRG.18497"; transcript_id "MSTRG.18497.41"; exon_number "14";
chr10	StringTie	transcript	1056803	1132606	1000	+	.	gene_id "MSTRG.18497"; transcript_id "MSTRG.18497.42";
chr10	StringTie	exon	1056803	1056879	1000	+	.	gene_id "MSTRG.18497"; transcript_id "MSTRG.18497.42"; exon_number "1";
chr10	StringTie	exon	1072116	1072293	1000	+	.	gene_id "MSTRG.18497"; transcript_id "MSTRG.18497.42"; exon_number "2";
chr10	StringTie	exon	1077907	1078003	1000	+	.	gene_id "MSTRG.18497"; transcript_id "MSTRG.18497.42"; exon_number "3";
chr10	StringTie	exon	1079556	1080476	1000	+	.	gene_id "MSTRG.18497"; transcript_id "MSTRG.18497.42"; exon_number "4";
chr10	StringTie	exon	1084403	1084538	1000	+	.	gene_id "MSTRG.18497"; transcript_id "MSTRG.18497.42"; exon_number "5";
chr10	StringTie	exon	1086286	1086357	1000	+	.	gene_id "MSTRG.18497"; transcript_id "MSTRG.18497.42"; exon_number "6";
chr10	StringTie	exon	1093452	1096246	1000	+	.	gene_id "MSTRG.18497"; transcript_id "MSTRG.18497.42"; exon_number "7";
chr10	StringTie	exon	1103602	1103836	1000	+	.	gene_id "MSTRG.18497"; transcript_id "MSTRG.18497.42"; exon_number "8";
chr10	StringTie	exon	1105126	1105267	1000	+	.	gene_id "MSTRG.18497"; transcript_id "MSTRG.18497.42"; exon_number "9";
chr10	StringTie	exon	1124218	1124352	1000	+	.	gene_id "MSTRG.18497"; transcript_id "MSTRG.18497.42"; exon_number "10";
chr10	StringTie	exon	1124910	1125024	1000	+	.	gene_id "MSTRG.18497"; transcript_id "MSTRG.18497.42"; exon_number "11";
chr10	StringTie	exon	1129213	1132606	1000	+	.	gene_id "MSTRG.18497"; transcript_id "MSTRG.18497.42"; exon_number "12";
chr10	StringTie	transcript	1056804	1132955	1000	+	.	gene_id "MSTRG.18497"; transcript_id "MSTRG.18497.43";
chr10	StringTie	exon	1056804	1056968	1000	+	.	gene_id "MSTRG.18497"; transcript_id "MSTRG.18497.43"; exon_number "1";
chr10	StringTie	exon	1072116	1072293	1000	+	.	gene_id "MSTRG.18497"; transcript_id "MSTRG.18497.43"; exon_number "2";
chr10	StringTie	exon	1077907	1078003	1000	+	.	gene_id "MSTRG.18497"; transcript_id "MSTRG.18497.43"; exon_number "3";
chr10	StringTie	exon	1080011	1080106	1000	+	.	gene_id "MSTRG.18497"; transcript_id "MSTRG.18497.43"; exon_number "4";
chr10	StringTie	exon	1080412	1080476	1000	+	.	gene_id "MSTRG.18497"; transcript_id "MSTRG.18497.43"; exon_number "5";
chr10	StringTie	exon	1084403	1084538	1000	+	.	gene_id "MSTRG.18497"; transcript_id "MSTRG.18497.43"; exon_number "6";
chr10	StringTie	exon	1086286	1086357	1000	+	.	gene_id "MSTRG.18497"; transcript_id "MSTRG.18497.43"; exon_number "7";
chr10	StringTie	exon	1093452	1093496	1000	+	.	gene_id "MSTRG.18497"; transcript_id "MSTRG.18497.43"; exon_number "8";
chr10	StringTie	exon	1096170	1096246	1000	+	.	gene_id "MSTRG.18497"; transcript_id "MSTRG.18497.43"; exon_number "9";
chr10	StringTie	exon	1103599	1103836	1000	+	.	gene_id "MSTRG.18497"; transcript_id "MSTRG.18497.43"; exon_number "10";
chr10	StringTie	exon	1105126	1105267	1000	+	.	gene_id "MSTRG.18497"; transcript_id "MSTRG.18497.43"; exon_number "11";
chr10	StringTie	exon	1124218	1124352	1000	+	.	gene_id "MSTRG.18497"; transcript_id "MSTRG.18497.43"; exon_number "12";
chr10	StringTie	exon	1124910	1125073	1000	+	.	gene_id "MSTRG.18497"; transcript_id "MSTRG.18497.43"; exon_number "13";
chr10	StringTie	exon	1129213	1132955	1000	+	.	gene_id "MSTRG.18497"; transcript_id "MSTRG.18497.43"; exon_number "14";
chr10	StringTie	transcript	1056804	1132449	1000	+	.	gene_id "MSTRG.18497"; transcript_id "MSTRG.18497.44";
chr10	StringTie	exon	1056804	1056968	1000	+	.	gene_id "MSTRG.18497"; transcript_id "MSTRG.18497.44"; exon_number "1";
chr10	StringTie	exon	1072116	1072293	1000	+	.	gene_id "MSTRG.18497"; transcript_id "MSTRG.18497.44"; exon_number "2";
chr10	StringTie	exon	1077907	1078003	1000	+	.	gene_id "MSTRG.18497"; transcript_id "MSTRG.18497.44"; exon_number "3";
chr10	StringTie	exon	1080011	1080106	1000	+	.	gene_id "MSTRG.18497"; transcript_id "MSTRG.18497.44"; exon_number "4";
chr10	StringTie	exon	1080412	1080476	1000	+	.	gene_id "MSTRG.18497"; transcript_id "MSTRG.18497.44"; exon_number "5";
chr10	StringTie	exon	1084403	1084538	1000	+	.	gene_id "MSTRG.18497"; transcript_id "MSTRG.18497.44"; exon_number "6";
chr10	StringTie	exon	1086286	1086357	1000	+	.	gene_id "MSTRG.18497"; transcript_id "MSTRG.18497.44"; exon_number "7";
chr10	StringTie	exon	1103599	1103836	1000	+	.	gene_id "MSTRG.18497"; transcript_id "MSTRG.18497.44"; exon_number "8";
chr10	StringTie	exon	1105126	1105267	1000	+	.	gene_id "MSTRG.18497"; transcript_id "MSTRG.18497.44"; exon_number "9";
chr10	StringTie	exon	1124218	1124352	1000	+	.	gene_id "MSTRG.18497"; transcript_id "MSTRG.18497.44"; exon_number "10";
chr10	StringTie	exon	1124910	1125024	1000	+	.	gene_id "MSTRG.18497"; transcript_id "MSTRG.18497.44"; exon_number "11";
chr10	StringTie	exon	1129213	1132449	1000	+	.	gene_id "MSTRG.18497"; transcript_id "MSTRG.18497.44"; exon_number "12";
chr10	StringTie	transcript	1056804	1132476	1000	+	.	gene_id "MSTRG.18497"; transcript_id "MSTRG.18497.45";
chr10	StringTie	exon	1056804	1056968	1000	+	.	gene_id "MSTRG.18497"; transcript_id "MSTRG.18497.45"; exon_number "1";
chr10	StringTie	exon	1072116	1072293	1000	+	.	gene_id "MSTRG.18497"; transcript_id "MSTRG.18497.45"; exon_number "2";
chr10	StringTie	exon	1077907	1078003	1000	+	.	gene_id "MSTRG.18497"; transcript_id "MSTRG.18497.45"; exon_number "3";
chr10	StringTie	exon	1080011	1080106	1000	+	.	gene_id "MSTRG.18497"; transcript_id "MSTRG.18497.45"; exon_number "4";
chr10	StringTie	exon	1080412	1080476	1000	+	.	gene_id "MSTRG.18497"; transcript_id "MSTRG.18497.45"; exon_number "5";
chr10	StringTie	exon	1084403	1084538	1000	+	.	gene_id "MSTRG.18497"; transcript_id "MSTRG.18497.45"; exon_number "6";
chr10	StringTie	exon	1086286	1086357	1000	+	.	gene_id "MSTRG.18497"; transcript_id "MSTRG.18497.45"; exon_number "7";
chr10	StringTie	exon	1093479	1093496	1000	+	.	gene_id "MSTRG.18497"; transcript_id "MSTRG.18497.45"; exon_number "8";
chr10	StringTie	exon	1096170	1096246	1000	+	.	gene_id "MSTRG.18497"; transcript_id "MSTRG.18497.45"; exon_number "9";
chr10	StringTie	exon	1103599	1103836	1000	+	.	gene_id "MSTRG.18497"; transcript_id "MSTRG.18497.45"; exon_number "10";
chr10	StringTie	exon	1105126	1105267	1000	+	.	gene_id "MSTRG.18497"; transcript_id "MSTRG.18497.45"; exon_number "11";
chr10	StringTie	exon	1124218	1124352	1000	+	.	gene_id "MSTRG.18497"; transcript_id "MSTRG.18497.45"; exon_number "12";
chr10	StringTie	exon	1124910	1125024	1000	+	.	gene_id "MSTRG.18497"; transcript_id "MSTRG.18497.45"; exon_number "13";
chr10	StringTie	exon	1129213	1132476	1000	+	.	gene_id "MSTRG.18497"; transcript_id "MSTRG.18497.45"; exon_number "14";
chr10	StringTie	transcript	1056811	1057730	1000	+	.	gene_id "MSTRG.18497"; transcript_id "MSTRG.18497.46";
chr10	StringTie	exon	1056811	1056968	1000	+	.	gene_id "MSTRG.18497"; transcript_id "MSTRG.18497.46"; exon_number "1";
chr10	StringTie	exon	1057588	1057730	1000	+	.	gene_id "MSTRG.18497"; transcript_id "MSTRG.18497.46"; exon_number "2";
chr10	StringTie	transcript	1056817	1132476	1000	+	.	gene_id "MSTRG.18497"; transcript_id "MSTRG.18497.47";
chr10	StringTie	exon	1056817	1056968	1000	+	.	gene_id "MSTRG.18497"; transcript_id "MSTRG.18497.47"; exon_number "1";
chr10	StringTie	exon	1072116	1072293	1000	+	.	gene_id "MSTRG.18497"; transcript_id "MSTRG.18497.47"; exon_number "2";
chr10	StringTie	exon	1077907	1078003	1000	+	.	gene_id "MSTRG.18497"; transcript_id "MSTRG.18497.47"; exon_number "3";
chr10	StringTie	exon	1080011	1080106	1000	+	.	gene_id "MSTRG.18497"; transcript_id "MSTRG.18497.47"; exon_number "4";
chr10	StringTie	exon	1080416	1080476	1000	+	.	gene_id "MSTRG.18497"; transcript_id "MSTRG.18497.47"; exon_number "5";
chr10	StringTie	exon	1084403	1084538	1000	+	.	gene_id "MSTRG.18497"; transcript_id "MSTRG.18497.47"; exon_number "6";
chr10	StringTie	exon	1086286	1086357	1000	+	.	gene_id "MSTRG.18497"; transcript_id "MSTRG.18497.47"; exon_number "7";
chr10	StringTie	exon	1093452	1093496	1000	+	.	gene_id "MSTRG.18497"; transcript_id "MSTRG.18497.47"; exon_number "8";
chr10	StringTie	exon	1096170	1096246	1000	+	.	gene_id "MSTRG.18497"; transcript_id "MSTRG.18497.47"; exon_number "9";
chr10	StringTie	exon	1103599	1103836	1000	+	.	gene_id "MSTRG.18497"; transcript_id "MSTRG.18497.47"; exon_number "10";
chr10	StringTie	exon	1105126	1105267	1000	+	.	gene_id "MSTRG.18497"; transcript_id "MSTRG.18497.47"; exon_number "11";
chr10	StringTie	exon	1124218	1124352	1000	+	.	gene_id "MSTRG.18497"; transcript_id "MSTRG.18497.47"; exon_number "12";
chr10	StringTie	exon	1124910	1125024	1000	+	.	gene_id "MSTRG.18497"; transcript_id "MSTRG.18497.47"; exon_number "13";
chr10	StringTie	exon	1129213	1132476	1000	+	.	gene_id "MSTRG.18497"; transcript_id "MSTRG.18497.47"; exon_number "14";
chr10	StringTie	transcript	1056819	1132630	1000	+	.	gene_id "MSTRG.18497"; transcript_id "MSTRG.18497.48";
chr10	StringTie	exon	1056819	1056968	1000	+	.	gene_id "MSTRG.18497"; transcript_id "MSTRG.18497.48"; exon_number "1";
chr10	StringTie	exon	1072116	1072293	1000	+	.	gene_id "MSTRG.18497"; transcript_id "MSTRG.18497.48"; exon_number "2";
chr10	StringTie	exon	1077936	1078003	1000	+	.	gene_id "MSTRG.18497"; transcript_id "MSTRG.18497.48"; exon_number "3";
chr10	StringTie	exon	1080011	1080106	1000	+	.	gene_id "MSTRG.18497"; transcript_id "MSTRG.18497.48"; exon_number "4";
chr10	StringTie	exon	1080412	1080476	1000	+	.	gene_id "MSTRG.18497"; transcript_id "MSTRG.18497.48"; exon_number "5";
chr10	StringTie	exon	1084403	1084538	1000	+	.	gene_id "MSTRG.18497"; transcript_id "MSTRG.18497.48"; exon_number "6";
chr10	StringTie	exon	1086286	1086357	1000	+	.	gene_id "MSTRG.18497"; transcript_id "MSTRG.18497.48"; exon_number "7";
chr10	StringTie	exon	1093452	1093496	1000	+	.	gene_id "MSTRG.18497"; transcript_id "MSTRG.18497.48"; exon_number "8";
chr10	StringTie	exon	1096170	1096246	1000	+	.	gene_id "MSTRG.18497"; transcript_id "MSTRG.18497.48"; exon_number "9";
chr10	StringTie	exon	1103599	1103836	1000	+	.	gene_id "MSTRG.18497"; transcript_id "MSTRG.18497.48"; exon_number "10";
chr10	StringTie	exon	1105126	1105267	1000	+	.	gene_id "MSTRG.18497"; transcript_id "MSTRG.18497.48"; exon_number "11";
chr10	StringTie	exon	1124218	1124352	1000	+	.	gene_id "MSTRG.18497"; transcript_id "MSTRG.18497.48"; exon_number "12";
chr10	StringTie	exon	1124910	1125024	1000	+	.	gene_id "MSTRG.18497"; transcript_id "MSTRG.18497.48"; exon_number "13";
chr10	StringTie	exon	1129213	1132630	1000	+	.	gene_id "MSTRG.18497"; transcript_id "MSTRG.18497.48"; exon_number "14";
chr10	StringTie	transcript	1056819	1132483	1000	+	.	gene_id "MSTRG.18497"; transcript_id "MSTRG.18497.49";
chr10	StringTie	exon	1056819	1056879	1000	+	.	gene_id "MSTRG.18497"; transcript_id "MSTRG.18497.49"; exon_number "1";
chr10	StringTie	exon	1072116	1072293	1000	+	.	gene_id "MSTRG.18497"; transcript_id "MSTRG.18497.49"; exon_number "2";
chr10	StringTie	exon	1077907	1078003	1000	+	.	gene_id "MSTRG.18497"; transcript_id "MSTRG.18497.49"; exon_number "3";
chr10	StringTie	exon	1080011	1080106	1000	+	.	gene_id "MSTRG.18497"; transcript_id "MSTRG.18497.49"; exon_number "4";
chr10	StringTie	exon	1080412	1080476	1000	+	.	gene_id "MSTRG.18497"; transcript_id "MSTRG.18497.49"; exon_number "5";
chr10	StringTie	exon	1084403	1084538	1000	+	.	gene_id "MSTRG.18497"; transcript_id "MSTRG.18497.49"; exon_number "6";
chr10	StringTie	exon	1086286	1086357	1000	+	.	gene_id "MSTRG.18497"; transcript_id "MSTRG.18497.49"; exon_number "7";
chr10	StringTie	exon	1093452	1093496	1000	+	.	gene_id "MSTRG.18497"; transcript_id "MSTRG.18497.49"; exon_number "8";
chr10	StringTie	exon	1096170	1096246	1000	+	.	gene_id "MSTRG.18497"; transcript_id "MSTRG.18497.49"; exon_number "9";
chr10	StringTie	exon	1103599	1103836	1000	+	.	gene_id "MSTRG.18497"; transcript_id "MSTRG.18497.49"; exon_number "10";
chr10	StringTie	exon	1105126	1105267	1000	+	.	gene_id "MSTRG.18497"; transcript_id "MSTRG.18497.49"; exon_number "11";
chr10	StringTie	exon	1124218	1124352	1000	+	.	gene_id "MSTRG.18497"; transcript_id "MSTRG.18497.49"; exon_number "12";
chr10	StringTie	exon	1124910	1125073	1000	+	.	gene_id "MSTRG.18497"; transcript_id "MSTRG.18497.49"; exon_number "13";
chr10	StringTie	exon	1129213	1132483	1000	+	.	gene_id "MSTRG.18497"; transcript_id "MSTRG.18497.49"; exon_number "14";
chr10	StringTie	transcript	1049167	1137399	1000	+	.	gene_id "MSTRG.18497"; transcript_id "MSTRG.18497.5";
chr10	StringTie	exon	1049167	1049641	1000	+	.	gene_id "MSTRG.18497"; transcript_id "MSTRG.18497.5"; exon_number "1";
chr10	StringTie	exon	1056348	1056564	1000	+	.	gene_id "MSTRG.18497"; transcript_id "MSTRG.18497.5"; exon_number "2";
chr10	StringTie	exon	1072116	1072293	1000	+	.	gene_id "MSTRG.18497"; transcript_id "MSTRG.18497.5"; exon_number "3";
chr10	StringTie	exon	1077907	1078003	1000	+	.	gene_id "MSTRG.18497"; transcript_id "MSTRG.18497.5"; exon_number "4";
chr10	StringTie	exon	1080011	1080106	1000	+	.	gene_id "MSTRG.18497"; transcript_id "MSTRG.18497.5"; exon_number "5";
chr10	StringTie	exon	1080412	1080476	1000	+	.	gene_id "MSTRG.18497"; transcript_id "MSTRG.18497.5"; exon_number "6";
chr10	StringTie	exon	1084403	1084538	1000	+	.	gene_id "MSTRG.18497"; transcript_id "MSTRG.18497.5"; exon_number "7";
chr10	StringTie	exon	1086286	1086357	1000	+	.	gene_id "MSTRG.18497"; transcript_id "MSTRG.18497.5"; exon_number "8";
chr10	StringTie	exon	1093452	1093496	1000	+	.	gene_id "MSTRG.18497"; transcript_id "MSTRG.18497.5"; exon_number "9";
chr10	StringTie	exon	1096170	1096246	1000	+	.	gene_id "MSTRG.18497"; transcript_id "MSTRG.18497.5"; exon_number "10";
chr10	StringTie	exon	1103599	1103836	1000	+	.	gene_id "MSTRG.18497"; transcript_id "MSTRG.18497.5"; exon_number "11";
chr10	StringTie	exon	1105126	1105241	1000	+	.	gene_id "MSTRG.18497"; transcript_id "MSTRG.18497.5"; exon_number "12";
chr10	StringTie	exon	1124218	1124352	1000	+	.	gene_id "MSTRG.18497"; transcript_id "MSTRG.18497.5"; exon_number "13";
chr10	StringTie	exon	1124910	1125024	1000	+	.	gene_id "MSTRG.18497"; transcript_id "MSTRG.18497.5"; exon_number "14";
chr10	StringTie	exon	1129213	1137399	1000	+	.	gene_id "MSTRG.18497"; transcript_id "MSTRG.18497.5"; exon_number "15";
chr10	StringTie	transcript	1056820	1132408	1000	+	.	gene_id "MSTRG.18497"; transcript_id "MSTRG.18497.50";
chr10	StringTie	exon	1056820	1056968	1000	+	.	gene_id "MSTRG.18497"; transcript_id "MSTRG.18497.50"; exon_number "1";
chr10	StringTie	exon	1072116	1072293	1000	+	.	gene_id "MSTRG.18497"; transcript_id "MSTRG.18497.50"; exon_number "2";
chr10	StringTie	exon	1077907	1078003	1000	+	.	gene_id "MSTRG.18497"; transcript_id "MSTRG.18497.50"; exon_number "3";
chr10	StringTie	exon	1079985	1080106	1000	+	.	gene_id "MSTRG.18497"; transcript_id "MSTRG.18497.50"; exon_number "4";
chr10	StringTie	exon	1080412	1080476	1000	+	.	gene_id "MSTRG.18497"; transcript_id "MSTRG.18497.50"; exon_number "5";
chr10	StringTie	exon	1084403	1084538	1000	+	.	gene_id "MSTRG.18497"; transcript_id "MSTRG.18497.50"; exon_number "6";
chr10	StringTie	exon	1086286	1086357	1000	+	.	gene_id "MSTRG.18497"; transcript_id "MSTRG.18497.50"; exon_number "7";
chr10	StringTie	exon	1093452	1093496	1000	+	.	gene_id "MSTRG.18497"; transcript_id "MSTRG.18497.50"; exon_number "8";
chr10	StringTie	exon	1096170	1096246	1000	+	.	gene_id "MSTRG.18497"; transcript_id "MSTRG.18497.50"; exon_number "9";
chr10	StringTie	exon	1103599	1103836	1000	+	.	gene_id "MSTRG.18497"; transcript_id "MSTRG.18497.50"; exon_number "10";
chr10	StringTie	exon	1105126	1105267	1000	+	.	gene_id "MSTRG.18497"; transcript_id "MSTRG.18497.50"; exon_number "11";
chr10	StringTie	exon	1124218	1124352	1000	+	.	gene_id "MSTRG.18497"; transcript_id "MSTRG.18497.50"; exon_number "12";
chr10	StringTie	exon	1124910	1125024	1000	+	.	gene_id "MSTRG.18497"; transcript_id "MSTRG.18497.50"; exon_number "13";
chr10	StringTie	exon	1129213	1132408	1000	+	.	gene_id "MSTRG.18497"; transcript_id "MSTRG.18497.50"; exon_number "14";
chr10	StringTie	transcript	1056824	1132482	1000	+	.	gene_id "MSTRG.18497"; transcript_id "MSTRG.18497.51";
chr10	StringTie	exon	1056824	1056879	1000	+	.	gene_id "MSTRG.18497"; transcript_id "MSTRG.18497.51"; exon_number "1";
chr10	StringTie	exon	1072116	1072293	1000	+	.	gene_id "MSTRG.18497"; transcript_id "MSTRG.18497.51"; exon_number "2";
chr10	StringTie	exon	1077907	1080106	1000	+	.	gene_id "MSTRG.18497"; transcript_id "MSTRG.18497.51"; exon_number "3";
chr10	StringTie	exon	1080412	1080476	1000	+	.	gene_id "MSTRG.18497"; transcript_id "MSTRG.18497.51"; exon_number "4";
chr10	StringTie	exon	1084403	1084538	1000	+	.	gene_id "MSTRG.18497"; transcript_id "MSTRG.18497.51"; exon_number "5";
chr10	StringTie	exon	1086286	1086357	1000	+	.	gene_id "MSTRG.18497"; transcript_id "MSTRG.18497.51"; exon_number "6";
chr10	StringTie	exon	1103602	1103836	1000	+	.	gene_id "MSTRG.18497"; transcript_id "MSTRG.18497.51"; exon_number "7";
chr10	StringTie	exon	1105126	1105267	1000	+	.	gene_id "MSTRG.18497"; transcript_id "MSTRG.18497.51"; exon_number "8";
chr10	StringTie	exon	1124218	1124352	1000	+	.	gene_id "MSTRG.18497"; transcript_id "MSTRG.18497.51"; exon_number "9";
chr10	StringTie	exon	1124910	1125024	1000	+	.	gene_id "MSTRG.18497"; transcript_id "MSTRG.18497.51"; exon_number "10";
chr10	StringTie	exon	1129213	1132482	1000	+	.	gene_id "MSTRG.18497"; transcript_id "MSTRG.18497.51"; exon_number "11";
chr10	StringTie	transcript	1056824	1132416	1000	+	.	gene_id "MSTRG.18497"; transcript_id "MSTRG.18497.52";
chr10	StringTie	exon	1056824	1056968	1000	+	.	gene_id "MSTRG.18497"; transcript_id "MSTRG.18497.52"; exon_number "1";
chr10	StringTie	exon	1072116	1072293	1000	+	.	gene_id "MSTRG.18497"; transcript_id "MSTRG.18497.52"; exon_number "2";
chr10	StringTie	exon	1077907	1078003	1000	+	.	gene_id "MSTRG.18497"; transcript_id "MSTRG.18497.52"; exon_number "3";
chr10	StringTie	exon	1080011	1080106	1000	+	.	gene_id "MSTRG.18497"; transcript_id "MSTRG.18497.52"; exon_number "4";
chr10	StringTie	exon	1080412	1080476	1000	+	.	gene_id "MSTRG.18497"; transcript_id "MSTRG.18497.52"; exon_number "5";
chr10	StringTie	exon	1084403	1084538	1000	+	.	gene_id "MSTRG.18497"; transcript_id "MSTRG.18497.52"; exon_number "6";
chr10	StringTie	exon	1086286	1086357	1000	+	.	gene_id "MSTRG.18497"; transcript_id "MSTRG.18497.52"; exon_number "7";
chr10	StringTie	exon	1093452	1093496	1000	+	.	gene_id "MSTRG.18497"; transcript_id "MSTRG.18497.52"; exon_number "8";
chr10	StringTie	exon	1096170	1096246	1000	+	.	gene_id "MSTRG.18497"; transcript_id "MSTRG.18497.52"; exon_number "9";
chr10	StringTie	exon	1103599	1103836	1000	+	.	gene_id "MSTRG.18497"; transcript_id "MSTRG.18497.52"; exon_number "10";
chr10	StringTie	exon	1105126	1105241	1000	+	.	gene_id "MSTRG.18497"; transcript_id "MSTRG.18497.52"; exon_number "11";
chr10	StringTie	exon	1123983	1124352	1000	+	.	gene_id "MSTRG.18497"; transcript_id "MSTRG.18497.52"; exon_number "12";
chr10	StringTie	exon	1124910	1125024	1000	+	.	gene_id "MSTRG.18497"; transcript_id "MSTRG.18497.52"; exon_number "13";
chr10	StringTie	exon	1129213	1132416	1000	+	.	gene_id "MSTRG.18497"; transcript_id "MSTRG.18497.52"; exon_number "14";
chr10	StringTie	transcript	1056828	1132473	1000	+	.	gene_id "MSTRG.18497"; transcript_id "MSTRG.18497.53";
chr10	StringTie	exon	1056828	1056968	1000	+	.	gene_id "MSTRG.18497"; transcript_id "MSTRG.18497.53"; exon_number "1";
chr10	StringTie	exon	1072116	1072293	1000	+	.	gene_id "MSTRG.18497"; transcript_id "MSTRG.18497.53"; exon_number "2";
chr10	StringTie	exon	1077907	1078003	1000	+	.	gene_id "MSTRG.18497"; transcript_id "MSTRG.18497.53"; exon_number "3";
chr10	StringTie	exon	1079556	1080106	1000	+	.	gene_id "MSTRG.18497"; transcript_id "MSTRG.18497.53"; exon_number "4";
chr10	StringTie	exon	1080412	1080476	1000	+	.	gene_id "MSTRG.18497"; transcript_id "MSTRG.18497.53"; exon_number "5";
chr10	StringTie	exon	1084403	1084538	1000	+	.	gene_id "MSTRG.18497"; transcript_id "MSTRG.18497.53"; exon_number "6";
chr10	StringTie	exon	1086286	1086357	1000	+	.	gene_id "MSTRG.18497"; transcript_id "MSTRG.18497.53"; exon_number "7";
chr10	StringTie	exon	1093452	1093496	1000	+	.	gene_id "MSTRG.18497"; transcript_id "MSTRG.18497.53"; exon_number "8";
chr10	StringTie	exon	1096170	1096246	1000	+	.	gene_id "MSTRG.18497"; transcript_id "MSTRG.18497.53"; exon_number "9";
chr10	StringTie	exon	1103599	1103836	1000	+	.	gene_id "MSTRG.18497"; transcript_id "MSTRG.18497.53"; exon_number "10";
chr10	StringTie	exon	1105126	1105241	1000	+	.	gene_id "MSTRG.18497"; transcript_id "MSTRG.18497.53"; exon_number "11";
chr10	StringTie	exon	1124218	1124352	1000	+	.	gene_id "MSTRG.18497"; transcript_id "MSTRG.18497.53"; exon_number "12";
chr10	StringTie	exon	1124910	1125024	1000	+	.	gene_id "MSTRG.18497"; transcript_id "MSTRG.18497.53"; exon_number "13";
chr10	StringTie	exon	1129213	1132473	1000	+	.	gene_id "MSTRG.18497"; transcript_id "MSTRG.18497.53"; exon_number "14";
chr10	StringTie	transcript	1056833	1132195	1000	+	.	gene_id "MSTRG.18497"; transcript_id "MSTRG.18497.54";
chr10	StringTie	exon	1056833	1056968	1000	+	.	gene_id "MSTRG.18497"; transcript_id "MSTRG.18497.54"; exon_number "1";
chr10	StringTie	exon	1072116	1072293	1000	+	.	gene_id "MSTRG.18497"; transcript_id "MSTRG.18497.54"; exon_number "2";
chr10	StringTie	exon	1077936	1078003	1000	+	.	gene_id "MSTRG.18497"; transcript_id "MSTRG.18497.54"; exon_number "3";
chr10	StringTie	exon	1080011	1080106	1000	+	.	gene_id "MSTRG.18497"; transcript_id "MSTRG.18497.54"; exon_number "4";
chr10	StringTie	exon	1080412	1080476	1000	+	.	gene_id "MSTRG.18497"; transcript_id "MSTRG.18497.54"; exon_number "5";
chr10	StringTie	exon	1084403	1084538	1000	+	.	gene_id "MSTRG.18497"; transcript_id "MSTRG.18497.54"; exon_number "6";
chr10	StringTie	exon	1086286	1086357	1000	+	.	gene_id "MSTRG.18497"; transcript_id "MSTRG.18497.54"; exon_number "7";
chr10	StringTie	exon	1103535	1103836	1000	+	.	gene_id "MSTRG.18497"; transcript_id "MSTRG.18497.54"; exon_number "8";
chr10	StringTie	exon	1105126	1105267	1000	+	.	gene_id "MSTRG.18497"; transcript_id "MSTRG.18497.54"; exon_number "9";
chr10	StringTie	exon	1124218	1124352	1000	+	.	gene_id "MSTRG.18497"; transcript_id "MSTRG.18497.54"; exon_number "10";
chr10	StringTie	exon	1124910	1125024	1000	+	.	gene_id "MSTRG.18497"; transcript_id "MSTRG.18497.54"; exon_number "11";
chr10	StringTie	exon	1129213	1132195	1000	+	.	gene_id "MSTRG.18497"; transcript_id "MSTRG.18497.54"; exon_number "12";
chr10	StringTie	transcript	1057071	1133036	1000	+	.	gene_id "MSTRG.18497"; transcript_id "MSTRG.18497.56";
chr10	StringTie	exon	1057071	1057097	1000	+	.	gene_id "MSTRG.18497"; transcript_id "MSTRG.18497.56"; exon_number "1";
chr10	StringTie	exon	1072116	1072293	1000	+	.	gene_id "MSTRG.18497"; transcript_id "MSTRG.18497.56"; exon_number "2";
chr10	StringTie	exon	1077907	1078003	1000	+	.	gene_id "MSTRG.18497"; transcript_id "MSTRG.18497.56"; exon_number "3";
chr10	StringTie	exon	1080011	1080106	1000	+	.	gene_id "MSTRG.18497"; transcript_id "MSTRG.18497.56"; exon_number "4";
chr10	StringTie	exon	1080412	1080476	1000	+	.	gene_id "MSTRG.18497"; transcript_id "MSTRG.18497.56"; exon_number "5";
chr10	StringTie	exon	1084403	1084538	1000	+	.	gene_id "MSTRG.18497"; transcript_id "MSTRG.18497.56"; exon_number "6";
chr10	StringTie	exon	1086286	1086357	1000	+	.	gene_id "MSTRG.18497"; transcript_id "MSTRG.18497.56"; exon_number "7";
chr10	StringTie	exon	1103602	1103836	1000	+	.	gene_id "MSTRG.18497"; transcript_id "MSTRG.18497.56"; exon_number "8";
chr10	StringTie	exon	1105126	1105267	1000	+	.	gene_id "MSTRG.18497"; transcript_id "MSTRG.18497.56"; exon_number "9";
chr10	StringTie	exon	1124218	1124352	1000	+	.	gene_id "MSTRG.18497"; transcript_id "MSTRG.18497.56"; exon_number "10";
chr10	StringTie	exon	1124910	1125024	1000	+	.	gene_id "MSTRG.18497"; transcript_id "MSTRG.18497.56"; exon_number "11";
chr10	StringTie	exon	1129213	1133036	1000	+	.	gene_id "MSTRG.18497"; transcript_id "MSTRG.18497.56"; exon_number "12";
chr10	StringTie	transcript	1061318	1132429	1000	+	.	gene_id "MSTRG.18497"; transcript_id "MSTRG.18497.57";
chr10	StringTie	exon	1061318	1061877	1000	+	.	gene_id "MSTRG.18497"; transcript_id "MSTRG.18497.57"; exon_number "1";
chr10	StringTie	exon	1072116	1072293	1000	+	.	gene_id "MSTRG.18497"; transcript_id "MSTRG.18497.57"; exon_number "2";
chr10	StringTie	exon	1077907	1080106	1000	+	.	gene_id "MSTRG.18497"; transcript_id "MSTRG.18497.57"; exon_number "3";
chr10	StringTie	exon	1080412	1080476	1000	+	.	gene_id "MSTRG.18497"; transcript_id "MSTRG.18497.57"; exon_number "4";
chr10	StringTie	exon	1084403	1084538	1000	+	.	gene_id "MSTRG.18497"; transcript_id "MSTRG.18497.57"; exon_number "5";
chr10	StringTie	exon	1086286	1086357	1000	+	.	gene_id "MSTRG.18497"; transcript_id "MSTRG.18497.57"; exon_number "6";
chr10	StringTie	exon	1093452	1093496	1000	+	.	gene_id "MSTRG.18497"; transcript_id "MSTRG.18497.57"; exon_number "7";
chr10	StringTie	exon	1096170	1096246	1000	+	.	gene_id "MSTRG.18497"; transcript_id "MSTRG.18497.57"; exon_number "8";
chr10	StringTie	exon	1103602	1103836	1000	+	.	gene_id "MSTRG.18497"; transcript_id "MSTRG.18497.57"; exon_number "9";
chr10	StringTie	exon	1105126	1105267	1000	+	.	gene_id "MSTRG.18497"; transcript_id "MSTRG.18497.57"; exon_number "10";
chr10	StringTie	exon	1124218	1124352	1000	+	.	gene_id "MSTRG.18497"; transcript_id "MSTRG.18497.57"; exon_number "11";
chr10	StringTie	exon	1124910	1125024	1000	+	.	gene_id "MSTRG.18497"; transcript_id "MSTRG.18497.57"; exon_number "12";
chr10	StringTie	exon	1129213	1132429	1000	+	.	gene_id "MSTRG.18497"; transcript_id "MSTRG.18497.57"; exon_number "13";
chr10	StringTie	transcript	1061748	1132698	1000	+	.	gene_id "MSTRG.18497"; transcript_id "MSTRG.18497.58";
chr10	StringTie	exon	1061748	1061877	1000	+	.	gene_id "MSTRG.18497"; transcript_id "MSTRG.18497.58"; exon_number "1";
chr10	StringTie	exon	1072116	1072293	1000	+	.	gene_id "MSTRG.18497"; transcript_id "MSTRG.18497.58"; exon_number "2";
chr10	StringTie	exon	1077907	1078003	1000	+	.	gene_id "MSTRG.18497"; transcript_id "MSTRG.18497.58"; exon_number "3";
chr10	StringTie	exon	1080011	1080106	1000	+	.	gene_id "MSTRG.18497"; transcript_id "MSTRG.18497.58"; exon_number "4";
chr10	StringTie	exon	1080412	1080476	1000	+	.	gene_id "MSTRG.18497"; transcript_id "MSTRG.18497.58"; exon_number "5";
chr10	StringTie	exon	1084403	1084538	1000	+	.	gene_id "MSTRG.18497"; transcript_id "MSTRG.18497.58"; exon_number "6";
chr10	StringTie	exon	1086286	1086357	1000	+	.	gene_id "MSTRG.18497"; transcript_id "MSTRG.18497.58"; exon_number "7";
chr10	StringTie	exon	1093452	1093496	1000	+	.	gene_id "MSTRG.18497"; transcript_id "MSTRG.18497.58"; exon_number "8";
chr10	StringTie	exon	1096170	1096246	1000	+	.	gene_id "MSTRG.18497"; transcript_id "MSTRG.18497.58"; exon_number "9";
chr10	StringTie	exon	1103599	1103836	1000	+	.	gene_id "MSTRG.18497"; transcript_id "MSTRG.18497.58"; exon_number "10";
chr10	StringTie	exon	1105126	1105267	1000	+	.	gene_id "MSTRG.18497"; transcript_id "MSTRG.18497.58"; exon_number "11";
chr10	StringTie	exon	1124218	1124352	1000	+	.	gene_id "MSTRG.18497"; transcript_id "MSTRG.18497.58"; exon_number "12";
chr10	StringTie	exon	1124910	1125024	1000	+	.	gene_id "MSTRG.18497"; transcript_id "MSTRG.18497.58"; exon_number "13";
chr10	StringTie	exon	1129213	1132698	1000	+	.	gene_id "MSTRG.18497"; transcript_id "MSTRG.18497.58"; exon_number "14";
chr10	StringTie	transcript	1071270	1132476	1000	+	.	gene_id "MSTRG.18497"; transcript_id "MSTRG.18497.59";
chr10	StringTie	exon	1071270	1071347	1000	+	.	gene_id "MSTRG.18497"; transcript_id "MSTRG.18497.59"; exon_number "1";
chr10	StringTie	exon	1072116	1072293	1000	+	.	gene_id "MSTRG.18497"; transcript_id "MSTRG.18497.59"; exon_number "2";
chr10	StringTie	exon	1077907	1078003	1000	+	.	gene_id "MSTRG.18497"; transcript_id "MSTRG.18497.59"; exon_number "3";
chr10	StringTie	exon	1080011	1080106	1000	+	.	gene_id "MSTRG.18497"; transcript_id "MSTRG.18497.59"; exon_number "4";
chr10	StringTie	exon	1080412	1080476	1000	+	.	gene_id "MSTRG.18497"; transcript_id "MSTRG.18497.59"; exon_number "5";
chr10	StringTie	exon	1084403	1084538	1000	+	.	gene_id "MSTRG.18497"; transcript_id "MSTRG.18497.59"; exon_number "6";
chr10	StringTie	exon	1086286	1086357	1000	+	.	gene_id "MSTRG.18497"; transcript_id "MSTRG.18497.59"; exon_number "7";
chr10	StringTie	exon	1093452	1093496	1000	+	.	gene_id "MSTRG.18497"; transcript_id "MSTRG.18497.59"; exon_number "8";
chr10	StringTie	exon	1096170	1096246	1000	+	.	gene_id "MSTRG.18497"; transcript_id "MSTRG.18497.59"; exon_number "9";
chr10	StringTie	exon	1103599	1103836	1000	+	.	gene_id "MSTRG.18497"; transcript_id "MSTRG.18497.59"; exon_number "10";
chr10	StringTie	exon	1105126	1105267	1000	+	.	gene_id "MSTRG.18497"; transcript_id "MSTRG.18497.59"; exon_number "11";
chr10	StringTie	exon	1124218	1124352	1000	+	.	gene_id "MSTRG.18497"; transcript_id "MSTRG.18497.59"; exon_number "12";
chr10	StringTie	exon	1124910	1125024	1000	+	.	gene_id "MSTRG.18497"; transcript_id "MSTRG.18497.59"; exon_number "13";
chr10	StringTie	exon	1129213	1132476	1000	+	.	gene_id "MSTRG.18497"; transcript_id "MSTRG.18497.59"; exon_number "14";
chr10	StringTie	transcript	1049167	1132983	1000	+	.	gene_id "MSTRG.18497"; transcript_id "MSTRG.18497.6";
chr10	StringTie	exon	1049167	1049641	1000	+	.	gene_id "MSTRG.18497"; transcript_id "MSTRG.18497.6"; exon_number "1";
chr10	StringTie	exon	1050298	1056968	1000	+	.	gene_id "MSTRG.18497"; transcript_id "MSTRG.18497.6"; exon_number "2";
chr10	StringTie	exon	1072116	1072293	1000	+	.	gene_id "MSTRG.18497"; transcript_id "MSTRG.18497.6"; exon_number "3";
chr10	StringTie	exon	1077907	1080476	1000	+	.	gene_id "MSTRG.18497"; transcript_id "MSTRG.18497.6"; exon_number "4";
chr10	StringTie	exon	1084403	1084538	1000	+	.	gene_id "MSTRG.18497"; transcript_id "MSTRG.18497.6"; exon_number "5";
chr10	StringTie	exon	1086286	1086357	1000	+	.	gene_id "MSTRG.18497"; transcript_id "MSTRG.18497.6"; exon_number "6";
chr10	StringTie	exon	1093452	1093496	1000	+	.	gene_id "MSTRG.18497"; transcript_id "MSTRG.18497.6"; exon_number "7";
chr10	StringTie	exon	1096170	1096246	1000	+	.	gene_id "MSTRG.18497"; transcript_id "MSTRG.18497.6"; exon_number "8";
chr10	StringTie	exon	1103599	1103836	1000	+	.	gene_id "MSTRG.18497"; transcript_id "MSTRG.18497.6"; exon_number "9";
chr10	StringTie	exon	1105126	1105267	1000	+	.	gene_id "MSTRG.18497"; transcript_id "MSTRG.18497.6"; exon_number "10";
chr10	StringTie	exon	1124218	1124352	1000	+	.	gene_id "MSTRG.18497"; transcript_id "MSTRG.18497.6"; exon_number "11";
chr10	StringTie	exon	1124910	1125024	1000	+	.	gene_id "MSTRG.18497"; transcript_id "MSTRG.18497.6"; exon_number "12";
chr10	StringTie	exon	1129213	1132983	1000	+	.	gene_id "MSTRG.18497"; transcript_id "MSTRG.18497.6"; exon_number "13";
chr10	StringTie	transcript	1072013	1132180	1000	+	.	gene_id "MSTRG.18497"; transcript_id "MSTRG.18497.60";
chr10	StringTie	exon	1072013	1072293	1000	+	.	gene_id "MSTRG.18497"; transcript_id "MSTRG.18497.60"; exon_number "1";
chr10	StringTie	exon	1077907	1078003	1000	+	.	gene_id "MSTRG.18497"; transcript_id "MSTRG.18497.60"; exon_number "2";
chr10	StringTie	exon	1080011	1080106	1000	+	.	gene_id "MSTRG.18497"; transcript_id "MSTRG.18497.60"; exon_number "3";
chr10	StringTie	exon	1080412	1080476	1000	+	.	gene_id "MSTRG.18497"; transcript_id "MSTRG.18497.60"; exon_number "4";
chr10	StringTie	exon	1084403	1084538	1000	+	.	gene_id "MSTRG.18497"; transcript_id "MSTRG.18497.60"; exon_number "5";
chr10	StringTie	exon	1086286	1086357	1000	+	.	gene_id "MSTRG.18497"; transcript_id "MSTRG.18497.60"; exon_number "6";
chr10	StringTie	exon	1093452	1093496	1000	+	.	gene_id "MSTRG.18497"; transcript_id "MSTRG.18497.60"; exon_number "7";
chr10	StringTie	exon	1096170	1096376	1000	+	.	gene_id "MSTRG.18497"; transcript_id "MSTRG.18497.60"; exon_number "8";
chr10	StringTie	exon	1103599	1103836	1000	+	.	gene_id "MSTRG.18497"; transcript_id "MSTRG.18497.60"; exon_number "9";
chr10	StringTie	exon	1105126	1105267	1000	+	.	gene_id "MSTRG.18497"; transcript_id "MSTRG.18497.60"; exon_number "10";
chr10	StringTie	exon	1124218	1124352	1000	+	.	gene_id "MSTRG.18497"; transcript_id "MSTRG.18497.60"; exon_number "11";
chr10	StringTie	exon	1124910	1125024	1000	+	.	gene_id "MSTRG.18497"; transcript_id "MSTRG.18497.60"; exon_number "12";
chr10	StringTie	exon	1129213	1132180	1000	+	.	gene_id "MSTRG.18497"; transcript_id "MSTRG.18497.60"; exon_number "13";
chr10	StringTie	transcript	1072836	1133078	1000	+	.	gene_id "MSTRG.18497"; transcript_id "MSTRG.18497.61";
chr10	StringTie	exon	1072836	1074508	1000	+	.	gene_id "MSTRG.18497"; transcript_id "MSTRG.18497.61"; exon_number "1";
chr10	StringTie	exon	1077907	1078003	1000	+	.	gene_id "MSTRG.18497"; transcript_id "MSTRG.18497.61"; exon_number "2";
chr10	StringTie	exon	1080011	1080106	1000	+	.	gene_id "MSTRG.18497"; transcript_id "MSTRG.18497.61"; exon_number "3";
chr10	StringTie	exon	1080412	1080476	1000	+	.	gene_id "MSTRG.18497"; transcript_id "MSTRG.18497.61"; exon_number "4";
chr10	StringTie	exon	1084403	1084538	1000	+	.	gene_id "MSTRG.18497"; transcript_id "MSTRG.18497.61"; exon_number "5";
chr10	StringTie	exon	1086286	1086357	1000	+	.	gene_id "MSTRG.18497"; transcript_id "MSTRG.18497.61"; exon_number "6";
chr10	StringTie	exon	1093452	1093496	1000	+	.	gene_id "MSTRG.18497"; transcript_id "MSTRG.18497.61"; exon_number "7";
chr10	StringTie	exon	1096170	1096246	1000	+	.	gene_id "MSTRG.18497"; transcript_id "MSTRG.18497.61"; exon_number "8";
chr10	StringTie	exon	1103599	1103836	1000	+	.	gene_id "MSTRG.18497"; transcript_id "MSTRG.18497.61"; exon_number "9";
chr10	StringTie	exon	1105126	1105267	1000	+	.	gene_id "MSTRG.18497"; transcript_id "MSTRG.18497.61"; exon_number "10";
chr10	StringTie	exon	1124218	1124352	1000	+	.	gene_id "MSTRG.18497"; transcript_id "MSTRG.18497.61"; exon_number "11";
chr10	StringTie	exon	1124910	1125035	1000	+	.	gene_id "MSTRG.18497"; transcript_id "MSTRG.18497.61"; exon_number "12";
chr10	StringTie	exon	1129213	1133078	1000	+	.	gene_id "MSTRG.18497"; transcript_id "MSTRG.18497.61"; exon_number "13";
chr10	StringTie	transcript	1074383	1132531	1000	+	.	gene_id "MSTRG.18497"; transcript_id "MSTRG.18497.62";
chr10	StringTie	exon	1074383	1074508	1000	+	.	gene_id "MSTRG.18497"; transcript_id "MSTRG.18497.62"; exon_number "1";
chr10	StringTie	exon	1077907	1078003	1000	+	.	gene_id "MSTRG.18497"; transcript_id "MSTRG.18497.62"; exon_number "2";
chr10	StringTie	exon	1080011	1080106	1000	+	.	gene_id "MSTRG.18497"; transcript_id "MSTRG.18497.62"; exon_number "3";
chr10	StringTie	exon	1080412	1080476	1000	+	.	gene_id "MSTRG.18497"; transcript_id "MSTRG.18497.62"; exon_number "4";
chr10	StringTie	exon	1084403	1084538	1000	+	.	gene_id "MSTRG.18497"; transcript_id "MSTRG.18497.62"; exon_number "5";
chr10	StringTie	exon	1086286	1086357	1000	+	.	gene_id "MSTRG.18497"; transcript_id "MSTRG.18497.62"; exon_number "6";
chr10	StringTie	exon	1093452	1093496	1000	+	.	gene_id "MSTRG.18497"; transcript_id "MSTRG.18497.62"; exon_number "7";
chr10	StringTie	exon	1096170	1096246	1000	+	.	gene_id "MSTRG.18497"; transcript_id "MSTRG.18497.62"; exon_number "8";
chr10	StringTie	exon	1103535	1103836	1000	+	.	gene_id "MSTRG.18497"; transcript_id "MSTRG.18497.62"; exon_number "9";
chr10	StringTie	exon	1105126	1105267	1000	+	.	gene_id "MSTRG.18497"; transcript_id "MSTRG.18497.62"; exon_number "10";
chr10	StringTie	exon	1124218	1124352	1000	+	.	gene_id "MSTRG.18497"; transcript_id "MSTRG.18497.62"; exon_number "11";
chr10	StringTie	exon	1124910	1125024	1000	+	.	gene_id "MSTRG.18497"; transcript_id "MSTRG.18497.62"; exon_number "12";
chr10	StringTie	exon	1129213	1132531	1000	+	.	gene_id "MSTRG.18497"; transcript_id "MSTRG.18497.62"; exon_number "13";
chr10	StringTie	transcript	1074383	1132393	1000	+	.	gene_id "MSTRG.18497"; transcript_id "MSTRG.18497.63";
chr10	StringTie	exon	1074383	1074508	1000	+	.	gene_id "MSTRG.18497"; transcript_id "MSTRG.18497.63"; exon_number "1";
chr10	StringTie	exon	1077907	1078003	1000	+	.	gene_id "MSTRG.18497"; transcript_id "MSTRG.18497.63"; exon_number "2";
chr10	StringTie	exon	1080011	1080106	1000	+	.	gene_id "MSTRG.18497"; transcript_id "MSTRG.18497.63"; exon_number "3";
chr10	StringTie	exon	1080412	1080476	1000	+	.	gene_id "MSTRG.18497"; transcript_id "MSTRG.18497.63"; exon_number "4";
chr10	StringTie	exon	1084403	1084538	1000	+	.	gene_id "MSTRG.18497"; transcript_id "MSTRG.18497.63"; exon_number "5";
chr10	StringTie	exon	1086286	1086357	1000	+	.	gene_id "MSTRG.18497"; transcript_id "MSTRG.18497.63"; exon_number "6";
chr10	StringTie	exon	1093452	1093496	1000	+	.	gene_id "MSTRG.18497"; transcript_id "MSTRG.18497.63"; exon_number "7";
chr10	StringTie	exon	1096170	1096246	1000	+	.	gene_id "MSTRG.18497"; transcript_id "MSTRG.18497.63"; exon_number "8";
chr10	StringTie	exon	1103535	1103836	1000	+	.	gene_id "MSTRG.18497"; transcript_id "MSTRG.18497.63"; exon_number "9";
chr10	StringTie	exon	1105126	1105267	1000	+	.	gene_id "MSTRG.18497"; transcript_id "MSTRG.18497.63"; exon_number "10";
chr10	StringTie	exon	1124218	1124352	1000	+	.	gene_id "MSTRG.18497"; transcript_id "MSTRG.18497.63"; exon_number "11";
chr10	StringTie	exon	1124910	1125073	1000	+	.	gene_id "MSTRG.18497"; transcript_id "MSTRG.18497.63"; exon_number "12";
chr10	StringTie	exon	1129213	1132393	1000	+	.	gene_id "MSTRG.18497"; transcript_id "MSTRG.18497.63"; exon_number "13";
chr10	StringTie	transcript	1077778	1132640	1000	+	.	gene_id "MSTRG.18497"; transcript_id "MSTRG.18497.65";
chr10	StringTie	exon	1077778	1079490	1000	+	.	gene_id "MSTRG.18497"; transcript_id "MSTRG.18497.65"; exon_number "1";
chr10	StringTie	exon	1080011	1080106	1000	+	.	gene_id "MSTRG.18497"; transcript_id "MSTRG.18497.65"; exon_number "2";
chr10	StringTie	exon	1080412	1080476	1000	+	.	gene_id "MSTRG.18497"; transcript_id "MSTRG.18497.65"; exon_number "3";
chr10	StringTie	exon	1084403	1084538	1000	+	.	gene_id "MSTRG.18497"; transcript_id "MSTRG.18497.65"; exon_number "4";
chr10	StringTie	exon	1086286	1086357	1000	+	.	gene_id "MSTRG.18497"; transcript_id "MSTRG.18497.65"; exon_number "5";
chr10	StringTie	exon	1093452	1093496	1000	+	.	gene_id "MSTRG.18497"; transcript_id "MSTRG.18497.65"; exon_number "6";
chr10	StringTie	exon	1096170	1096246	1000	+	.	gene_id "MSTRG.18497"; transcript_id "MSTRG.18497.65"; exon_number "7";
chr10	StringTie	exon	1103599	1103836	1000	+	.	gene_id "MSTRG.18497"; transcript_id "MSTRG.18497.65"; exon_number "8";
chr10	StringTie	exon	1105126	1105267	1000	+	.	gene_id "MSTRG.18497"; transcript_id "MSTRG.18497.65"; exon_number "9";
chr10	StringTie	exon	1124218	1124352	1000	+	.	gene_id "MSTRG.18497"; transcript_id "MSTRG.18497.65"; exon_number "10";
chr10	StringTie	exon	1124910	1125024	1000	+	.	gene_id "MSTRG.18497"; transcript_id "MSTRG.18497.65"; exon_number "11";
chr10	StringTie	exon	1129213	1132640	1000	+	.	gene_id "MSTRG.18497"; transcript_id "MSTRG.18497.65"; exon_number "12";
chr10	StringTie	transcript	1077849	1132553	1000	+	.	gene_id "MSTRG.18497"; transcript_id "MSTRG.18497.66";
chr10	StringTie	exon	1077849	1078003	1000	+	.	gene_id "MSTRG.18497"; transcript_id "MSTRG.18497.66"; exon_number "1";
chr10	StringTie	exon	1079556	1079677	1000	+	.	gene_id "MSTRG.18497"; transcript_id "MSTRG.18497.66"; exon_number "2";
chr10	StringTie	exon	1080011	1080476	1000	+	.	gene_id "MSTRG.18497"; transcript_id "MSTRG.18497.66"; exon_number "3";
chr10	StringTie	exon	1084403	1084538	1000	+	.	gene_id "MSTRG.18497"; transcript_id "MSTRG.18497.66"; exon_number "4";
chr10	StringTie	exon	1086286	1086357	1000	+	.	gene_id "MSTRG.18497"; transcript_id "MSTRG.18497.66"; exon_number "5";
chr10	StringTie	exon	1093452	1096246	1000	+	.	gene_id "MSTRG.18497"; transcript_id "MSTRG.18497.66"; exon_number "6";
chr10	StringTie	exon	1103602	1103836	1000	+	.	gene_id "MSTRG.18497"; transcript_id "MSTRG.18497.66"; exon_number "7";
chr10	StringTie	exon	1105126	1105267	1000	+	.	gene_id "MSTRG.18497"; transcript_id "MSTRG.18497.66"; exon_number "8";
chr10	StringTie	exon	1124218	1124352	1000	+	.	gene_id "MSTRG.18497"; transcript_id "MSTRG.18497.66"; exon_number "9";
chr10	StringTie	exon	1124910	1125024	1000	+	.	gene_id "MSTRG.18497"; transcript_id "MSTRG.18497.66"; exon_number "10";
chr10	StringTie	exon	1129213	1132553	1000	+	.	gene_id "MSTRG.18497"; transcript_id "MSTRG.18497.66"; exon_number "11";
chr10	StringTie	transcript	1077906	1132464	1000	+	.	gene_id "MSTRG.18497"; transcript_id "MSTRG.18497.67";
chr10	StringTie	exon	1077906	1078003	1000	+	.	gene_id "MSTRG.18497"; transcript_id "MSTRG.18497.67"; exon_number "1";
chr10	StringTie	exon	1079556	1079804	1000	+	.	gene_id "MSTRG.18497"; transcript_id "MSTRG.18497.67"; exon_number "2";
chr10	StringTie	exon	1080011	1080106	1000	+	.	gene_id "MSTRG.18497"; transcript_id "MSTRG.18497.67"; exon_number "3";
chr10	StringTie	exon	1080412	1080476	1000	+	.	gene_id "MSTRG.18497"; transcript_id "MSTRG.18497.67"; exon_number "4";
chr10	StringTie	exon	1084403	1084538	1000	+	.	gene_id "MSTRG.18497"; transcript_id "MSTRG.18497.67"; exon_number "5";
chr10	StringTie	exon	1086286	1086357	1000	+	.	gene_id "MSTRG.18497"; transcript_id "MSTRG.18497.67"; exon_number "6";
chr10	StringTie	exon	1093452	1093496	1000	+	.	gene_id "MSTRG.18497"; transcript_id "MSTRG.18497.67"; exon_number "7";
chr10	StringTie	exon	1096170	1096246	1000	+	.	gene_id "MSTRG.18497"; transcript_id "MSTRG.18497.67"; exon_number "8";
chr10	StringTie	exon	1103599	1103836	1000	+	.	gene_id "MSTRG.18497"; transcript_id "MSTRG.18497.67"; exon_number "9";
chr10	StringTie	exon	1105126	1105267	1000	+	.	gene_id "MSTRG.18497"; transcript_id "MSTRG.18497.67"; exon_number "10";
chr10	StringTie	exon	1124218	1124352	1000	+	.	gene_id "MSTRG.18497"; transcript_id "MSTRG.18497.67"; exon_number "11";
chr10	StringTie	exon	1124910	1125024	1000	+	.	gene_id "MSTRG.18497"; transcript_id "MSTRG.18497.67"; exon_number "12";
chr10	StringTie	exon	1129213	1132464	1000	+	.	gene_id "MSTRG.18497"; transcript_id "MSTRG.18497.67"; exon_number "13";
chr10	StringTie	transcript	1080210	1132615	1000	+	.	gene_id "MSTRG.18497"; transcript_id "MSTRG.18497.68";
chr10	StringTie	exon	1080210	1080228	1000	+	.	gene_id "MSTRG.18497"; transcript_id "MSTRG.18497.68"; exon_number "1";
chr10	StringTie	exon	1080412	1080476	1000	+	.	gene_id "MSTRG.18497"; transcript_id "MSTRG.18497.68"; exon_number "2";
chr10	StringTie	exon	1084403	1084538	1000	+	.	gene_id "MSTRG.18497"; transcript_id "MSTRG.18497.68"; exon_number "3";
chr10	StringTie	exon	1086286	1086357	1000	+	.	gene_id "MSTRG.18497"; transcript_id "MSTRG.18497.68"; exon_number "4";
chr10	StringTie	exon	1103602	1103836	1000	+	.	gene_id "MSTRG.18497"; transcript_id "MSTRG.18497.68"; exon_number "5";
chr10	StringTie	exon	1105126	1105267	1000	+	.	gene_id "MSTRG.18497"; transcript_id "MSTRG.18497.68"; exon_number "6";
chr10	StringTie	exon	1124218	1124352	1000	+	.	gene_id "MSTRG.18497"; transcript_id "MSTRG.18497.68"; exon_number "7";
chr10	StringTie	exon	1124910	1125024	1000	+	.	gene_id "MSTRG.18497"; transcript_id "MSTRG.18497.68"; exon_number "8";
chr10	StringTie	exon	1129213	1132615	1000	+	.	gene_id "MSTRG.18497"; transcript_id "MSTRG.18497.68"; exon_number "9";
chr10	StringTie	transcript	1080339	1132476	1000	+	.	gene_id "MSTRG.18497"; transcript_id "MSTRG.18497.69";
chr10	StringTie	exon	1080339	1080476	1000	+	.	gene_id "MSTRG.18497"; transcript_id "MSTRG.18497.69"; exon_number "1";
chr10	StringTie	exon	1084403	1084538	1000	+	.	gene_id "MSTRG.18497"; transcript_id "MSTRG.18497.69"; exon_number "2";
chr10	StringTie	exon	1086286	1086357	1000	+	.	gene_id "MSTRG.18497"; transcript_id "MSTRG.18497.69"; exon_number "3";
chr10	StringTie	exon	1093452	1093496	1000	+	.	gene_id "MSTRG.18497"; transcript_id "MSTRG.18497.69"; exon_number "4";
chr10	StringTie	exon	1096170	1096246	1000	+	.	gene_id "MSTRG.18497"; transcript_id "MSTRG.18497.69"; exon_number "5";
chr10	StringTie	exon	1103602	1103836	1000	+	.	gene_id "MSTRG.18497"; transcript_id "MSTRG.18497.69"; exon_number "6";
chr10	StringTie	exon	1105126	1105267	1000	+	.	gene_id "MSTRG.18497"; transcript_id "MSTRG.18497.69"; exon_number "7";
chr10	StringTie	exon	1124218	1124352	1000	+	.	gene_id "MSTRG.18497"; transcript_id "MSTRG.18497.69"; exon_number "8";
chr10	StringTie	exon	1124910	1125073	1000	+	.	gene_id "MSTRG.18497"; transcript_id "MSTRG.18497.69"; exon_number "9";
chr10	StringTie	exon	1129213	1132476	1000	+	.	gene_id "MSTRG.18497"; transcript_id "MSTRG.18497.69"; exon_number "10";
chr10	StringTie	transcript	1049168	1133083	1000	+	.	gene_id "MSTRG.18497"; transcript_id "MSTRG.18497.7";
chr10	StringTie	exon	1049168	1049641	1000	+	.	gene_id "MSTRG.18497"; transcript_id "MSTRG.18497.7"; exon_number "1";
chr10	StringTie	exon	1056348	1056968	1000	+	.	gene_id "MSTRG.18497"; transcript_id "MSTRG.18497.7"; exon_number "2";
chr10	StringTie	exon	1072116	1072293	1000	+	.	gene_id "MSTRG.18497"; transcript_id "MSTRG.18497.7"; exon_number "3";
chr10	StringTie	exon	1077907	1078003	1000	+	.	gene_id "MSTRG.18497"; transcript_id "MSTRG.18497.7"; exon_number "4";
chr10	StringTie	exon	1080011	1080106	1000	+	.	gene_id "MSTRG.18497"; transcript_id "MSTRG.18497.7"; exon_number "5";
chr10	StringTie	exon	1080412	1080476	1000	+	.	gene_id "MSTRG.18497"; transcript_id "MSTRG.18497.7"; exon_number "6";
chr10	StringTie	exon	1084403	1084538	1000	+	.	gene_id "MSTRG.18497"; transcript_id "MSTRG.18497.7"; exon_number "7";
chr10	StringTie	exon	1086286	1086357	1000	+	.	gene_id "MSTRG.18497"; transcript_id "MSTRG.18497.7"; exon_number "8";
chr10	StringTie	exon	1093452	1093496	1000	+	.	gene_id "MSTRG.18497"; transcript_id "MSTRG.18497.7"; exon_number "9";
chr10	StringTie	exon	1096170	1096246	1000	+	.	gene_id "MSTRG.18497"; transcript_id "MSTRG.18497.7"; exon_number "10";
chr10	StringTie	exon	1103599	1103836	1000	+	.	gene_id "MSTRG.18497"; transcript_id "MSTRG.18497.7"; exon_number "11";
chr10	StringTie	exon	1105126	1105267	1000	+	.	gene_id "MSTRG.18497"; transcript_id "MSTRG.18497.7"; exon_number "12";
chr10	StringTie	exon	1124218	1124352	1000	+	.	gene_id "MSTRG.18497"; transcript_id "MSTRG.18497.7"; exon_number "13";
chr10	StringTie	exon	1124910	1125024	1000	+	.	gene_id "MSTRG.18497"; transcript_id "MSTRG.18497.7"; exon_number "14";
chr10	StringTie	exon	1129213	1133083	1000	+	.	gene_id "MSTRG.18497"; transcript_id "MSTRG.18497.7"; exon_number "15";
chr10	StringTie	transcript	1090722	1132429	1000	+	.	gene_id "MSTRG.18497"; transcript_id "MSTRG.18497.70";
chr10	StringTie	exon	1090722	1090973	1000	+	.	gene_id "MSTRG.18497"; transcript_id "MSTRG.18497.70"; exon_number "1";
chr10	StringTie	exon	1093452	1093496	1000	+	.	gene_id "MSTRG.18497"; transcript_id "MSTRG.18497.70"; exon_number "2";
chr10	StringTie	exon	1095668	1095829	1000	+	.	gene_id "MSTRG.18497"; transcript_id "MSTRG.18497.70"; exon_number "3";
chr10	StringTie	exon	1096170	1096246	1000	+	.	gene_id "MSTRG.18497"; transcript_id "MSTRG.18497.70"; exon_number "4";
chr10	StringTie	exon	1103599	1103836	1000	+	.	gene_id "MSTRG.18497"; transcript_id "MSTRG.18497.70"; exon_number "5";
chr10	StringTie	exon	1105126	1105267	1000	+	.	gene_id "MSTRG.18497"; transcript_id "MSTRG.18497.70"; exon_number "6";
chr10	StringTie	exon	1124218	1124352	1000	+	.	gene_id "MSTRG.18497"; transcript_id "MSTRG.18497.70"; exon_number "7";
chr10	StringTie	exon	1124910	1125024	1000	+	.	gene_id "MSTRG.18497"; transcript_id "MSTRG.18497.70"; exon_number "8";
chr10	StringTie	exon	1129213	1132429	1000	+	.	gene_id "MSTRG.18497"; transcript_id "MSTRG.18497.70"; exon_number "9";
chr10	StringTie	transcript	1094324	1132498	1000	+	.	gene_id "MSTRG.18497"; transcript_id "MSTRG.18497.71";
chr10	StringTie	exon	1094324	1096246	1000	+	.	gene_id "MSTRG.18497"; transcript_id "MSTRG.18497.71"; exon_number "1";
chr10	StringTie	exon	1103602	1103836	1000	+	.	gene_id "MSTRG.18497"; transcript_id "MSTRG.18497.71"; exon_number "2";
chr10	StringTie	exon	1105126	1105267	1000	+	.	gene_id "MSTRG.18497"; transcript_id "MSTRG.18497.71"; exon_number "3";
chr10	StringTie	exon	1123983	1124352	1000	+	.	gene_id "MSTRG.18497"; transcript_id "MSTRG.18497.71"; exon_number "4";
chr10	StringTie	exon	1124910	1125024	1000	+	.	gene_id "MSTRG.18497"; transcript_id "MSTRG.18497.71"; exon_number "5";
chr10	StringTie	exon	1129213	1132498	1000	+	.	gene_id "MSTRG.18497"; transcript_id "MSTRG.18497.71"; exon_number "6";
chr10	StringTie	transcript	1095712	1132477	1000	+	.	gene_id "MSTRG.18497"; transcript_id "MSTRG.18497.72";
chr10	StringTie	exon	1095712	1095829	1000	+	.	gene_id "MSTRG.18497"; transcript_id "MSTRG.18497.72"; exon_number "1";
chr10	StringTie	exon	1096170	1096246	1000	+	.	gene_id "MSTRG.18497"; transcript_id "MSTRG.18497.72"; exon_number "2";
chr10	StringTie	exon	1103602	1103836	1000	+	.	gene_id "MSTRG.18497"; transcript_id "MSTRG.18497.72"; exon_number "3";
chr10	StringTie	exon	1105126	1105267	1000	+	.	gene_id "MSTRG.18497"; transcript_id "MSTRG.18497.72"; exon_number "4";
chr10	StringTie	exon	1124218	1124352	1000	+	.	gene_id "MSTRG.18497"; transcript_id "MSTRG.18497.72"; exon_number "5";
chr10	StringTie	exon	1124910	1125024	1000	+	.	gene_id "MSTRG.18497"; transcript_id "MSTRG.18497.72"; exon_number "6";
chr10	StringTie	exon	1129213	1132477	1000	+	.	gene_id "MSTRG.18497"; transcript_id "MSTRG.18497.72"; exon_number "7";
chr10	StringTie	transcript	1119267	1132472	1000	+	.	gene_id "MSTRG.18497"; transcript_id "MSTRG.18497.73";
chr10	StringTie	exon	1119267	1119287	1000	+	.	gene_id "MSTRG.18497"; transcript_id "MSTRG.18497.73"; exon_number "1";
chr10	StringTie	exon	1124218	1124352	1000	+	.	gene_id "MSTRG.18497"; transcript_id "MSTRG.18497.73"; exon_number "2";
chr10	StringTie	exon	1124910	1125024	1000	+	.	gene_id "MSTRG.18497"; transcript_id "MSTRG.18497.73"; exon_number "3";
chr10	StringTie	exon	1129213	1132472	1000	+	.	gene_id "MSTRG.18497"; transcript_id "MSTRG.18497.73"; exon_number "4";
chr10	StringTie	transcript	1121420	1132625	1000	+	.	gene_id "MSTRG.18497"; transcript_id "MSTRG.18497.74";
chr10	StringTie	exon	1121420	1121906	1000	+	.	gene_id "MSTRG.18497"; transcript_id "MSTRG.18497.74"; exon_number "1";
chr10	StringTie	exon	1124218	1124352	1000	+	.	gene_id "MSTRG.18497"; transcript_id "MSTRG.18497.74"; exon_number "2";
chr10	StringTie	exon	1124910	1125024	1000	+	.	gene_id "MSTRG.18497"; transcript_id "MSTRG.18497.74"; exon_number "3";
chr10	StringTie	exon	1129213	1132625	1000	+	.	gene_id "MSTRG.18497"; transcript_id "MSTRG.18497.74"; exon_number "4";
chr10	StringTie	transcript	1126356	1132476	1000	+	.	gene_id "MSTRG.18497"; transcript_id "MSTRG.18497.76";
chr10	StringTie	exon	1126356	1126537	1000	+	.	gene_id "MSTRG.18497"; transcript_id "MSTRG.18497.76"; exon_number "1";
chr10	StringTie	exon	1129213	1132476	1000	+	.	gene_id "MSTRG.18497"; transcript_id "MSTRG.18497.76"; exon_number "2";
chr10	StringTie	transcript	1049168	1137399	1000	+	.	gene_id "MSTRG.18497"; transcript_id "MSTRG.18497.8";
chr10	StringTie	exon	1049168	1056564	1000	+	.	gene_id "MSTRG.18497"; transcript_id "MSTRG.18497.8"; exon_number "1";
chr10	StringTie	exon	1072116	1072293	1000	+	.	gene_id "MSTRG.18497"; transcript_id "MSTRG.18497.8"; exon_number "2";
chr10	StringTie	exon	1077907	1078003	1000	+	.	gene_id "MSTRG.18497"; transcript_id "MSTRG.18497.8"; exon_number "3";
chr10	StringTie	exon	1080011	1080106	1000	+	.	gene_id "MSTRG.18497"; transcript_id "MSTRG.18497.8"; exon_number "4";
chr10	StringTie	exon	1080412	1080476	1000	+	.	gene_id "MSTRG.18497"; transcript_id "MSTRG.18497.8"; exon_number "5";
chr10	StringTie	exon	1084403	1084538	1000	+	.	gene_id "MSTRG.18497"; transcript_id "MSTRG.18497.8"; exon_number "6";
chr10	StringTie	exon	1086286	1086357	1000	+	.	gene_id "MSTRG.18497"; transcript_id "MSTRG.18497.8"; exon_number "7";
chr10	StringTie	exon	1093452	1093496	1000	+	.	gene_id "MSTRG.18497"; transcript_id "MSTRG.18497.8"; exon_number "8";
chr10	StringTie	exon	1096170	1096246	1000	+	.	gene_id "MSTRG.18497"; transcript_id "MSTRG.18497.8"; exon_number "9";
chr10	StringTie	exon	1103602	1103836	1000	+	.	gene_id "MSTRG.18497"; transcript_id "MSTRG.18497.8"; exon_number "10";
chr10	StringTie	exon	1105126	1105267	1000	+	.	gene_id "MSTRG.18497"; transcript_id "MSTRG.18497.8"; exon_number "11";
chr10	StringTie	exon	1124218	1124352	1000	+	.	gene_id "MSTRG.18497"; transcript_id "MSTRG.18497.8"; exon_number "12";
chr10	StringTie	exon	1124910	1125024	1000	+	.	gene_id "MSTRG.18497"; transcript_id "MSTRG.18497.8"; exon_number "13";
chr10	StringTie	exon	1129213	1137399	1000	+	.	gene_id "MSTRG.18497"; transcript_id "MSTRG.18497.8"; exon_number "14";
chr10	StringTie	transcript	1049168	1137399	1000	+	.	gene_id "MSTRG.18497"; transcript_id "MSTRG.18497.9";
chr10	StringTie	exon	1049168	1056968	1000	+	.	gene_id "MSTRG.18497"; transcript_id "MSTRG.18497.9"; exon_number "1";
chr10	StringTie	exon	1072116	1072293	1000	+	.	gene_id "MSTRG.18497"; transcript_id "MSTRG.18497.9"; exon_number "2";
chr10	StringTie	exon	1077907	1078003	1000	+	.	gene_id "MSTRG.18497"; transcript_id "MSTRG.18497.9"; exon_number "3";
chr10	StringTie	exon	1080011	1080106	1000	+	.	gene_id "MSTRG.18497"; transcript_id "MSTRG.18497.9"; exon_number "4";
chr10	StringTie	exon	1080412	1080476	1000	+	.	gene_id "MSTRG.18497"; transcript_id "MSTRG.18497.9"; exon_number "5";
chr10	StringTie	exon	1084403	1084538	1000	+	.	gene_id "MSTRG.18497"; transcript_id "MSTRG.18497.9"; exon_number "6";
chr10	StringTie	exon	1086286	1086357	1000	+	.	gene_id "MSTRG.18497"; transcript_id "MSTRG.18497.9"; exon_number "7";
chr10	StringTie	exon	1093452	1093496	1000	+	.	gene_id "MSTRG.18497"; transcript_id "MSTRG.18497.9"; exon_number "8";
chr10	StringTie	exon	1096170	1096246	1000	+	.	gene_id "MSTRG.18497"; transcript_id "MSTRG.18497.9"; exon_number "9";
chr10	StringTie	exon	1103599	1103836	1000	+	.	gene_id "MSTRG.18497"; transcript_id "MSTRG.18497.9"; exon_number "10";
chr10	StringTie	exon	1105126	1105267	1000	+	.	gene_id "MSTRG.18497"; transcript_id "MSTRG.18497.9"; exon_number "11";
chr10	StringTie	exon	1124218	1124352	1000	+	.	gene_id "MSTRG.18497"; transcript_id "MSTRG.18497.9"; exon_number "12";
chr10	StringTie	exon	1124910	1125035	1000	+	.	gene_id "MSTRG.18497"; transcript_id "MSTRG.18497.9"; exon_number "13";
chr10	StringTie	exon	1129213	1137399	1000	+	.	gene_id "MSTRG.18497"; transcript_id "MSTRG.18497.9"; exon_number "14";
chr8	StringTie	transcript	40112067	40112275	1000	.	.	gene_id "MSTRG.184970"; transcript_id "MSTRG.184970.1";
chr8	StringTie	exon	40112067	40112275	1000	.	.	gene_id "MSTRG.184970"; transcript_id "MSTRG.184970.1"; exon_number "1";
chr8	StringTie	transcript	40116836	40120500	1000	-	.	gene_id "MSTRG.184971"; transcript_id "MSTRG.184971.1";
chr8	StringTie	exon	40116836	40118764	1000	-	.	gene_id "MSTRG.184971"; transcript_id "MSTRG.184971.1"; exon_number "1";
chr8	StringTie	exon	40119911	40120500	1000	-	.	gene_id "MSTRG.184971"; transcript_id "MSTRG.184971.1"; exon_number "2";
chr8	StringTie	transcript	40136905	40154719	1000	-	.	gene_id "MSTRG.184972"; transcript_id "MSTRG.184972.1";
chr8	StringTie	exon	40136905	40144036	1000	-	.	gene_id "MSTRG.184972"; transcript_id "MSTRG.184972.1"; exon_number "1";
chr8	StringTie	exon	40146354	40148640	1000	-	.	gene_id "MSTRG.184972"; transcript_id "MSTRG.184972.1"; exon_number "2";
chr8	StringTie	exon	40150266	40150369	1000	-	.	gene_id "MSTRG.184972"; transcript_id "MSTRG.184972.1"; exon_number "3";
chr8	StringTie	exon	40153297	40153921	1000	-	.	gene_id "MSTRG.184972"; transcript_id "MSTRG.184972.1"; exon_number "4";
chr8	StringTie	exon	40153949	40154336	1000	-	.	gene_id "MSTRG.184972"; transcript_id "MSTRG.184972.1"; exon_number "5";
chr8	StringTie	exon	40154447	40154719	1000	-	.	gene_id "MSTRG.184972"; transcript_id "MSTRG.184972.1"; exon_number "6";
chr8	StringTie	transcript	40153718	40154680	1000	-	.	gene_id "MSTRG.184972"; transcript_id "MSTRG.184972.10";
chr8	StringTie	exon	40153718	40153817	1000	-	.	gene_id "MSTRG.184972"; transcript_id "MSTRG.184972.10"; exon_number "1";
chr8	StringTie	exon	40153949	40154149	1000	-	.	gene_id "MSTRG.184972"; transcript_id "MSTRG.184972.10"; exon_number "2";
chr8	StringTie	exon	40154214	40154529	1000	-	.	gene_id "MSTRG.184972"; transcript_id "MSTRG.184972.10"; exon_number "3";
chr8	StringTie	exon	40154558	40154680	1000	-	.	gene_id "MSTRG.184972"; transcript_id "MSTRG.184972.10"; exon_number "4";
chr8	StringTie	transcript	40153822	40154606	1000	-	.	gene_id "MSTRG.184972"; transcript_id "MSTRG.184972.11";
chr8	StringTie	exon	40153822	40153921	1000	-	.	gene_id "MSTRG.184972"; transcript_id "MSTRG.184972.11"; exon_number "1";
chr8	StringTie	exon	40153949	40154519	1000	-	.	gene_id "MSTRG.184972"; transcript_id "MSTRG.184972.11"; exon_number "2";
chr8	StringTie	exon	40154558	40154606	1000	-	.	gene_id "MSTRG.184972"; transcript_id "MSTRG.184972.11"; exon_number "3";
chr8	StringTie	transcript	40154197	40154640	1000	-	.	gene_id "MSTRG.184972"; transcript_id "MSTRG.184972.12";
chr8	StringTie	exon	40154197	40154224	1000	-	.	gene_id "MSTRG.184972"; transcript_id "MSTRG.184972.12"; exon_number "1";
chr8	StringTie	exon	40154305	40154640	1000	-	.	gene_id "MSTRG.184972"; transcript_id "MSTRG.184972.12"; exon_number "2";
chr8	StringTie	transcript	40148315	40154647	1000	-	.	gene_id "MSTRG.184972"; transcript_id "MSTRG.184972.2";
chr8	StringTie	exon	40148315	40148640	1000	-	.	gene_id "MSTRG.184972"; transcript_id "MSTRG.184972.2"; exon_number "1";
chr8	StringTie	exon	40150266	40150369	1000	-	.	gene_id "MSTRG.184972"; transcript_id "MSTRG.184972.2"; exon_number "2";
chr8	StringTie	exon	40153297	40153648	1000	-	.	gene_id "MSTRG.184972"; transcript_id "MSTRG.184972.2"; exon_number "3";
chr8	StringTie	exon	40153949	40154336	1000	-	.	gene_id "MSTRG.184972"; transcript_id "MSTRG.184972.2"; exon_number "4";
chr8	StringTie	exon	40154447	40154647	1000	-	.	gene_id "MSTRG.184972"; transcript_id "MSTRG.184972.2"; exon_number "5";
chr8	StringTie	transcript	40152980	40154787	1000	-	.	gene_id "MSTRG.184972"; transcript_id "MSTRG.184972.3";
chr8	StringTie	exon	40152980	40153780	1000	-	.	gene_id "MSTRG.184972"; transcript_id "MSTRG.184972.3"; exon_number "1";
chr8	StringTie	exon	40153851	40154350	1000	-	.	gene_id "MSTRG.184972"; transcript_id "MSTRG.184972.3"; exon_number "2";
chr8	StringTie	exon	40154376	40154787	1000	-	.	gene_id "MSTRG.184972"; transcript_id "MSTRG.184972.3"; exon_number "3";
chr8	StringTie	transcript	40153136	40154821	1000	-	.	gene_id "MSTRG.184972"; transcript_id "MSTRG.184972.4";
chr8	StringTie	exon	40153136	40153621	1000	-	.	gene_id "MSTRG.184972"; transcript_id "MSTRG.184972.4"; exon_number "1";
chr8	StringTie	exon	40153724	40153921	1000	-	.	gene_id "MSTRG.184972"; transcript_id "MSTRG.184972.4"; exon_number "2";
chr8	StringTie	exon	40153949	40154350	1000	-	.	gene_id "MSTRG.184972"; transcript_id "MSTRG.184972.4"; exon_number "3";
chr8	StringTie	exon	40154376	40154821	1000	-	.	gene_id "MSTRG.184972"; transcript_id "MSTRG.184972.4"; exon_number "4";
chr8	StringTie	transcript	40153481	40154310	1000	-	.	gene_id "MSTRG.184972"; transcript_id "MSTRG.184972.5";
chr8	StringTie	exon	40153481	40153621	1000	-	.	gene_id "MSTRG.184972"; transcript_id "MSTRG.184972.5"; exon_number "1";
chr8	StringTie	exon	40154150	40154310	1000	-	.	gene_id "MSTRG.184972"; transcript_id "MSTRG.184972.5"; exon_number "2";
chr8	StringTie	transcript	40153493	40154782	1000	-	.	gene_id "MSTRG.184972"; transcript_id "MSTRG.184972.6";
chr8	StringTie	exon	40153493	40153648	1000	-	.	gene_id "MSTRG.184972"; transcript_id "MSTRG.184972.6"; exon_number "1";
chr8	StringTie	exon	40153949	40154350	1000	-	.	gene_id "MSTRG.184972"; transcript_id "MSTRG.184972.6"; exon_number "2";
chr8	StringTie	exon	40154376	40154782	1000	-	.	gene_id "MSTRG.184972"; transcript_id "MSTRG.184972.6"; exon_number "3";
chr8	StringTie	transcript	40153495	40154607	1000	-	.	gene_id "MSTRG.184972"; transcript_id "MSTRG.184972.7";
chr8	StringTie	exon	40153495	40153805	1000	-	.	gene_id "MSTRG.184972"; transcript_id "MSTRG.184972.7"; exon_number "1";
chr8	StringTie	exon	40153949	40154149	1000	-	.	gene_id "MSTRG.184972"; transcript_id "MSTRG.184972.7"; exon_number "2";
chr8	StringTie	exon	40154376	40154607	1000	-	.	gene_id "MSTRG.184972"; transcript_id "MSTRG.184972.7"; exon_number "3";
chr8	StringTie	transcript	40153506	40154785	1000	-	.	gene_id "MSTRG.184972"; transcript_id "MSTRG.184972.8";
chr8	StringTie	exon	40153506	40153849	1000	-	.	gene_id "MSTRG.184972"; transcript_id "MSTRG.184972.8"; exon_number "1";
chr8	StringTie	exon	40153903	40154057	1000	-	.	gene_id "MSTRG.184972"; transcript_id "MSTRG.184972.8"; exon_number "2";
chr8	StringTie	exon	40154150	40154375	1000	-	.	gene_id "MSTRG.184972"; transcript_id "MSTRG.184972.8"; exon_number "3";
chr8	StringTie	exon	40154447	40154785	1000	-	.	gene_id "MSTRG.184972"; transcript_id "MSTRG.184972.8"; exon_number "4";
chr8	StringTie	transcript	40153682	40154807	1000	-	.	gene_id "MSTRG.184972"; transcript_id "MSTRG.184972.9";
chr8	StringTie	exon	40153682	40153695	1000	-	.	gene_id "MSTRG.184972"; transcript_id "MSTRG.184972.9"; exon_number "1";
chr8	StringTie	exon	40153954	40154350	1000	-	.	gene_id "MSTRG.184972"; transcript_id "MSTRG.184972.9"; exon_number "2";
chr8	StringTie	exon	40154376	40154807	1000	-	.	gene_id "MSTRG.184972"; transcript_id "MSTRG.184972.9"; exon_number "3";
chr8	StringTie	transcript	40187552	40214294	1000	-	.	gene_id "MSTRG.184973"; transcript_id "MSTRG.184973.1";
chr8	StringTie	exon	40187552	40195060	1000	-	.	gene_id "MSTRG.184973"; transcript_id "MSTRG.184973.1"; exon_number "1";
chr8	StringTie	exon	40196255	40196290	1000	-	.	gene_id "MSTRG.184973"; transcript_id "MSTRG.184973.1"; exon_number "2";
chr8	StringTie	exon	40214144	40214294	1000	-	.	gene_id "MSTRG.184973"; transcript_id "MSTRG.184973.1"; exon_number "3";
chr8	StringTie	transcript	40202298	40214265	1000	-	.	gene_id "MSTRG.184973"; transcript_id "MSTRG.184973.2";
chr8	StringTie	exon	40202298	40207022	1000	-	.	gene_id "MSTRG.184973"; transcript_id "MSTRG.184973.2"; exon_number "1";
chr8	StringTie	exon	40214144	40214265	1000	-	.	gene_id "MSTRG.184973"; transcript_id "MSTRG.184973.2"; exon_number "2";
chr8	StringTie	transcript	40205164	40208015	1000	+	.	gene_id "MSTRG.184974"; transcript_id "MSTRG.184974.1";
chr8	StringTie	exon	40205164	40205256	1000	+	.	gene_id "MSTRG.184974"; transcript_id "MSTRG.184974.1"; exon_number "1";
chr8	StringTie	exon	40205981	40208015	1000	+	.	gene_id "MSTRG.184974"; transcript_id "MSTRG.184974.1"; exon_number "2";
chr8	StringTie	transcript	40223867	40229166	1000	-	.	gene_id "MSTRG.184975"; transcript_id "MSTRG.184975.1";
chr8	StringTie	exon	40223867	40227865	1000	-	.	gene_id "MSTRG.184975"; transcript_id "MSTRG.184975.1"; exon_number "1";
chr8	StringTie	exon	40228940	40229166	1000	-	.	gene_id "MSTRG.184975"; transcript_id "MSTRG.184975.1"; exon_number "2";
chr8	StringTie	transcript	40223867	40229166	1000	-	.	gene_id "MSTRG.184975"; transcript_id "MSTRG.184975.2";
chr8	StringTie	exon	40223867	40227865	1000	-	.	gene_id "MSTRG.184975"; transcript_id "MSTRG.184975.2"; exon_number "1";
chr8	StringTie	exon	40228944	40229166	1000	-	.	gene_id "MSTRG.184975"; transcript_id "MSTRG.184975.2"; exon_number "2";
chr8	StringTie	transcript	40223972	40243289	1000	-	.	gene_id "MSTRG.184975"; transcript_id "MSTRG.184975.3";
chr8	StringTie	exon	40223972	40227865	1000	-	.	gene_id "MSTRG.184975"; transcript_id "MSTRG.184975.3"; exon_number "1";
chr8	StringTie	exon	40243144	40243289	1000	-	.	gene_id "MSTRG.184975"; transcript_id "MSTRG.184975.3"; exon_number "2";
chr8	StringTie	transcript	40227161	40229898	1000	-	.	gene_id "MSTRG.184975"; transcript_id "MSTRG.184975.4";
chr8	StringTie	exon	40227161	40227865	1000	-	.	gene_id "MSTRG.184975"; transcript_id "MSTRG.184975.4"; exon_number "1";
chr8	StringTie	exon	40229429	40229898	1000	-	.	gene_id "MSTRG.184975"; transcript_id "MSTRG.184975.4"; exon_number "2";
chr8	StringTie	transcript	40227463	40231191	1000	-	.	gene_id "MSTRG.184975"; transcript_id "MSTRG.184975.5";
chr8	StringTie	exon	40227463	40227865	1000	-	.	gene_id "MSTRG.184975"; transcript_id "MSTRG.184975.5"; exon_number "1";
chr8	StringTie	exon	40231160	40231191	1000	-	.	gene_id "MSTRG.184975"; transcript_id "MSTRG.184975.5"; exon_number "2";
chr8	StringTie	transcript	40245313	40245905	1000	.	.	gene_id "MSTRG.184976"; transcript_id "MSTRG.184976.1";
chr8	StringTie	exon	40245313	40245905	1000	.	.	gene_id "MSTRG.184976"; transcript_id "MSTRG.184976.1"; exon_number "1";
chr8	StringTie	transcript	40251076	40274583	1000	+	.	gene_id "MSTRG.184977"; transcript_id "MSTRG.184977.1";
chr8	StringTie	exon	40251076	40269365	1000	+	.	gene_id "MSTRG.184977"; transcript_id "MSTRG.184977.1"; exon_number "1";
chr8	StringTie	exon	40269893	40274583	1000	+	.	gene_id "MSTRG.184977"; transcript_id "MSTRG.184977.1"; exon_number "2";
chr8	StringTie	transcript	40251076	40274583	1000	+	.	gene_id "MSTRG.184977"; transcript_id "MSTRG.184977.2";
chr8	StringTie	exon	40251076	40267225	1000	+	.	gene_id "MSTRG.184977"; transcript_id "MSTRG.184977.2"; exon_number "1";
chr8	StringTie	exon	40269246	40269365	1000	+	.	gene_id "MSTRG.184977"; transcript_id "MSTRG.184977.2"; exon_number "2";
chr8	StringTie	exon	40269893	40274583	1000	+	.	gene_id "MSTRG.184977"; transcript_id "MSTRG.184977.2"; exon_number "3";
chr8	StringTie	transcript	40260972	40268226	1000	-	.	gene_id "MSTRG.184978"; transcript_id "MSTRG.184978.1";
chr8	StringTie	exon	40260972	40263722	1000	-	.	gene_id "MSTRG.184978"; transcript_id "MSTRG.184978.1"; exon_number "1";
chr8	StringTie	exon	40267399	40267465	1000	-	.	gene_id "MSTRG.184978"; transcript_id "MSTRG.184978.1"; exon_number "2";
chr8	StringTie	exon	40267810	40268226	1000	-	.	gene_id "MSTRG.184978"; transcript_id "MSTRG.184978.1"; exon_number "3";
chr8	StringTie	transcript	40333173	40343363	1000	-	.	gene_id "MSTRG.184979"; transcript_id "ENST00000521030"; gene_name "CTA-392C11.1"; ref_gene_id "ENSG00000253802";
chr8	StringTie	exon	40333173	40333669	1000	-	.	gene_id "MSTRG.184979"; transcript_id "ENST00000521030"; exon_number "1"; gene_name "CTA-392C11.1"; ref_gene_id "ENSG00000253802";
chr8	StringTie	exon	40333874	40333953	1000	-	.	gene_id "MSTRG.184979"; transcript_id "ENST00000521030"; exon_number "2"; gene_name "CTA-392C11.1"; ref_gene_id "ENSG00000253802";
chr8	StringTie	exon	40343278	40343363	1000	-	.	gene_id "MSTRG.184979"; transcript_id "ENST00000521030"; exon_number "3"; gene_name "CTA-392C11.1"; ref_gene_id "ENSG00000253802";
chr8	StringTie	transcript	40298741	40311261	1000	-	.	gene_id "MSTRG.184979"; transcript_id "ENST00000521363"; gene_name "CTA-392C11.1"; ref_gene_id "ENSG00000253802";
chr8	StringTie	exon	40298741	40299454	1000	-	.	gene_id "MSTRG.184979"; transcript_id "ENST00000521363"; exon_number "1"; gene_name "CTA-392C11.1"; ref_gene_id "ENSG00000253802";
chr8	StringTie	exon	40304687	40304783	1000	-	.	gene_id "MSTRG.184979"; transcript_id "ENST00000521363"; exon_number "2"; gene_name "CTA-392C11.1"; ref_gene_id "ENSG00000253802";
chr8	StringTie	exon	40311192	40311261	1000	-	.	gene_id "MSTRG.184979"; transcript_id "ENST00000521363"; exon_number "3"; gene_name "CTA-392C11.1"; ref_gene_id "ENSG00000253802";
chr8	StringTie	transcript	40299075	40343402	1000	-	.	gene_id "MSTRG.184979"; transcript_id "ENST00000522486"; gene_name "CTA-392C11.1"; ref_gene_id "ENSG00000253802";
chr8	StringTie	exon	40299075	40299454	1000	-	.	gene_id "MSTRG.184979"; transcript_id "ENST00000522486"; exon_number "1"; gene_name "CTA-392C11.1"; ref_gene_id "ENSG00000253802";
chr8	StringTie	exon	40343278	40343402	1000	-	.	gene_id "MSTRG.184979"; transcript_id "ENST00000522486"; exon_number "2"; gene_name "CTA-392C11.1"; ref_gene_id "ENSG00000253802";
chr8	StringTie	transcript	40273748	40343458	1000	-	.	gene_id "MSTRG.184979"; transcript_id "MSTRG.184979.1";
chr8	StringTie	exon	40273748	40299454	1000	-	.	gene_id "MSTRG.184979"; transcript_id "MSTRG.184979.1"; exon_number "1";
chr8	StringTie	exon	40304687	40304783	1000	-	.	gene_id "MSTRG.184979"; transcript_id "MSTRG.184979.1"; exon_number "2";
chr8	StringTie	exon	40311192	40314751	1000	-	.	gene_id "MSTRG.184979"; transcript_id "MSTRG.184979.1"; exon_number "3";
chr8	StringTie	exon	40343278	40343458	1000	-	.	gene_id "MSTRG.184979"; transcript_id "MSTRG.184979.1"; exon_number "4";
chr8	StringTie	transcript	40295278	40344185	1000	-	.	gene_id "MSTRG.184979"; transcript_id "MSTRG.184979.10";
chr8	StringTie	exon	40295278	40299454	1000	-	.	gene_id "MSTRG.184979"; transcript_id "MSTRG.184979.10"; exon_number "1";
chr8	StringTie	exon	40304687	40304783	1000	-	.	gene_id "MSTRG.184979"; transcript_id "MSTRG.184979.10"; exon_number "2";
chr8	StringTie	exon	40314354	40320603	1000	-	.	gene_id "MSTRG.184979"; transcript_id "MSTRG.184979.10"; exon_number "3";
chr8	StringTie	exon	40343278	40344185	1000	-	.	gene_id "MSTRG.184979"; transcript_id "MSTRG.184979.10"; exon_number "4";
chr8	StringTie	transcript	40295372	40343653	1000	-	.	gene_id "MSTRG.184979"; transcript_id "MSTRG.184979.11";
chr8	StringTie	exon	40295372	40307468	1000	-	.	gene_id "MSTRG.184979"; transcript_id "MSTRG.184979.11"; exon_number "1";
chr8	StringTie	exon	40314354	40318277	1000	-	.	gene_id "MSTRG.184979"; transcript_id "MSTRG.184979.11"; exon_number "2";
chr8	StringTie	exon	40333874	40333953	1000	-	.	gene_id "MSTRG.184979"; transcript_id "MSTRG.184979.11"; exon_number "3";
chr8	StringTie	exon	40334028	40342245	1000	-	.	gene_id "MSTRG.184979"; transcript_id "MSTRG.184979.11"; exon_number "4";
chr8	StringTie	exon	40343278	40343653	1000	-	.	gene_id "MSTRG.184979"; transcript_id "MSTRG.184979.11"; exon_number "5";
chr8	StringTie	transcript	40295372	40360953	1000	-	.	gene_id "MSTRG.184979"; transcript_id "MSTRG.184979.12";
chr8	StringTie	exon	40295372	40299454	1000	-	.	gene_id "MSTRG.184979"; transcript_id "MSTRG.184979.12"; exon_number "1";
chr8	StringTie	exon	40304687	40304783	1000	-	.	gene_id "MSTRG.184979"; transcript_id "MSTRG.184979.12"; exon_number "2";
chr8	StringTie	exon	40314354	40333669	1000	-	.	gene_id "MSTRG.184979"; transcript_id "MSTRG.184979.12"; exon_number "3";
chr8	StringTie	exon	40333874	40333953	1000	-	.	gene_id "MSTRG.184979"; transcript_id "MSTRG.184979.12"; exon_number "4";
chr8	StringTie	exon	40343278	40343442	1000	-	.	gene_id "MSTRG.184979"; transcript_id "MSTRG.184979.12"; exon_number "5";
chr8	StringTie	exon	40345342	40345488	1000	-	.	gene_id "MSTRG.184979"; transcript_id "MSTRG.184979.12"; exon_number "6";
chr8	StringTie	exon	40360801	40360953	1000	-	.	gene_id "MSTRG.184979"; transcript_id "MSTRG.184979.12"; exon_number "7";
chr8	StringTie	transcript	40295921	40343435	1000	-	.	gene_id "MSTRG.184979"; transcript_id "MSTRG.184979.13";
chr8	StringTie	exon	40295921	40299454	1000	-	.	gene_id "MSTRG.184979"; transcript_id "MSTRG.184979.13"; exon_number "1";
chr8	StringTie	exon	40304687	40304780	1000	-	.	gene_id "MSTRG.184979"; transcript_id "MSTRG.184979.13"; exon_number "2";
chr8	StringTie	exon	40314354	40314751	1000	-	.	gene_id "MSTRG.184979"; transcript_id "MSTRG.184979.13"; exon_number "3";
chr8	StringTie	exon	40333874	40333953	1000	-	.	gene_id "MSTRG.184979"; transcript_id "MSTRG.184979.13"; exon_number "4";
chr8	StringTie	exon	40343278	40343435	1000	-	.	gene_id "MSTRG.184979"; transcript_id "MSTRG.184979.13"; exon_number "5";
chr8	StringTie	transcript	40296339	40343454	1000	-	.	gene_id "MSTRG.184979"; transcript_id "MSTRG.184979.14";
chr8	StringTie	exon	40296339	40299454	1000	-	.	gene_id "MSTRG.184979"; transcript_id "MSTRG.184979.14"; exon_number "1";
chr8	StringTie	exon	40304687	40304783	1000	-	.	gene_id "MSTRG.184979"; transcript_id "MSTRG.184979.14"; exon_number "2";
chr8	StringTie	exon	40314354	40314751	1000	-	.	gene_id "MSTRG.184979"; transcript_id "MSTRG.184979.14"; exon_number "3";
chr8	StringTie	exon	40318179	40318277	1000	-	.	gene_id "MSTRG.184979"; transcript_id "MSTRG.184979.14"; exon_number "4";
chr8	StringTie	exon	40333874	40333953	1000	-	.	gene_id "MSTRG.184979"; transcript_id "MSTRG.184979.14"; exon_number "5";
chr8	StringTie	exon	40343278	40343454	1000	-	.	gene_id "MSTRG.184979"; transcript_id "MSTRG.184979.14"; exon_number "6";
chr8	StringTie	transcript	40296694	40343564	1000	-	.	gene_id "MSTRG.184979"; transcript_id "MSTRG.184979.15";
chr8	StringTie	exon	40296694	40299454	1000	-	.	gene_id "MSTRG.184979"; transcript_id "MSTRG.184979.15"; exon_number "1";
chr8	StringTie	exon	40314354	40314751	1000	-	.	gene_id "MSTRG.184979"; transcript_id "MSTRG.184979.15"; exon_number "2";
chr8	StringTie	exon	40343278	40343564	1000	-	.	gene_id "MSTRG.184979"; transcript_id "MSTRG.184979.15"; exon_number "3";
chr8	StringTie	transcript	40296694	40343564	1000	-	.	gene_id "MSTRG.184979"; transcript_id "MSTRG.184979.16";
chr8	StringTie	exon	40296694	40299454	1000	-	.	gene_id "MSTRG.184979"; transcript_id "MSTRG.184979.16"; exon_number "1";
chr8	StringTie	exon	40304687	40304783	1000	-	.	gene_id "MSTRG.184979"; transcript_id "MSTRG.184979.16"; exon_number "2";
chr8	StringTie	exon	40314354	40314751	1000	-	.	gene_id "MSTRG.184979"; transcript_id "MSTRG.184979.16"; exon_number "3";
chr8	StringTie	exon	40343278	40343564	1000	-	.	gene_id "MSTRG.184979"; transcript_id "MSTRG.184979.16"; exon_number "4";
chr8	StringTie	transcript	40296743	40343561	1000	-	.	gene_id "MSTRG.184979"; transcript_id "MSTRG.184979.17";
chr8	StringTie	exon	40296743	40299454	1000	-	.	gene_id "MSTRG.184979"; transcript_id "MSTRG.184979.17"; exon_number "1";
chr8	StringTie	exon	40304687	40304783	1000	-	.	gene_id "MSTRG.184979"; transcript_id "MSTRG.184979.17"; exon_number "2";
chr8	StringTie	exon	40318179	40318277	1000	-	.	gene_id "MSTRG.184979"; transcript_id "MSTRG.184979.17"; exon_number "3";
chr8	StringTie	exon	40333874	40333953	1000	-	.	gene_id "MSTRG.184979"; transcript_id "MSTRG.184979.17"; exon_number "4";
chr8	StringTie	exon	40342153	40342245	1000	-	.	gene_id "MSTRG.184979"; transcript_id "MSTRG.184979.17"; exon_number "5";
chr8	StringTie	exon	40343278	40343561	1000	-	.	gene_id "MSTRG.184979"; transcript_id "MSTRG.184979.17"; exon_number "6";
chr8	StringTie	transcript	40296743	40343611	1000	-	.	gene_id "MSTRG.184979"; transcript_id "MSTRG.184979.18";
chr8	StringTie	exon	40296743	40303715	1000	-	.	gene_id "MSTRG.184979"; transcript_id "MSTRG.184979.18"; exon_number "1";
chr8	StringTie	exon	40304687	40307468	1000	-	.	gene_id "MSTRG.184979"; transcript_id "MSTRG.184979.18"; exon_number "2";
chr8	StringTie	exon	40314354	40320603	1000	-	.	gene_id "MSTRG.184979"; transcript_id "MSTRG.184979.18"; exon_number "3";
chr8	StringTie	exon	40333874	40333953	1000	-	.	gene_id "MSTRG.184979"; transcript_id "MSTRG.184979.18"; exon_number "4";
chr8	StringTie	exon	40342153	40342245	1000	-	.	gene_id "MSTRG.184979"; transcript_id "MSTRG.184979.18"; exon_number "5";
chr8	StringTie	exon	40343278	40343611	1000	-	.	gene_id "MSTRG.184979"; transcript_id "MSTRG.184979.18"; exon_number "6";
chr8	StringTie	transcript	40297007	40343444	1000	-	.	gene_id "MSTRG.184979"; transcript_id "MSTRG.184979.19";
chr8	StringTie	exon	40297007	40303715	1000	-	.	gene_id "MSTRG.184979"; transcript_id "MSTRG.184979.19"; exon_number "1";
chr8	StringTie	exon	40304687	40307468	1000	-	.	gene_id "MSTRG.184979"; transcript_id "MSTRG.184979.19"; exon_number "2";
chr8	StringTie	exon	40311192	40311263	1000	-	.	gene_id "MSTRG.184979"; transcript_id "MSTRG.184979.19"; exon_number "3";
chr8	StringTie	exon	40314354	40314751	1000	-	.	gene_id "MSTRG.184979"; transcript_id "MSTRG.184979.19"; exon_number "4";
chr8	StringTie	exon	40333874	40333953	1000	-	.	gene_id "MSTRG.184979"; transcript_id "MSTRG.184979.19"; exon_number "5";
chr8	StringTie	exon	40343278	40343444	1000	-	.	gene_id "MSTRG.184979"; transcript_id "MSTRG.184979.19"; exon_number "6";
chr8	StringTie	transcript	40294048	40343906	1000	-	.	gene_id "MSTRG.184979"; transcript_id "MSTRG.184979.2";
chr8	StringTie	exon	40294048	40299454	1000	-	.	gene_id "MSTRG.184979"; transcript_id "MSTRG.184979.2"; exon_number "1";
chr8	StringTie	exon	40304687	40304783	1000	-	.	gene_id "MSTRG.184979"; transcript_id "MSTRG.184979.2"; exon_number "2";
chr8	StringTie	exon	40314354	40314751	1000	-	.	gene_id "MSTRG.184979"; transcript_id "MSTRG.184979.2"; exon_number "3";
chr8	StringTie	exon	40333874	40333953	1000	-	.	gene_id "MSTRG.184979"; transcript_id "MSTRG.184979.2"; exon_number "4";
chr8	StringTie	exon	40343278	40343906	1000	-	.	gene_id "MSTRG.184979"; transcript_id "MSTRG.184979.2"; exon_number "5";
chr8	StringTie	transcript	40297056	40343416	1000	-	.	gene_id "MSTRG.184979"; transcript_id "MSTRG.184979.20";
chr8	StringTie	exon	40297056	40299454	1000	-	.	gene_id "MSTRG.184979"; transcript_id "MSTRG.184979.20"; exon_number "1";
chr8	StringTie	exon	40304687	40307468	1000	-	.	gene_id "MSTRG.184979"; transcript_id "MSTRG.184979.20"; exon_number "2";
chr8	StringTie	exon	40311192	40311263	1000	-	.	gene_id "MSTRG.184979"; transcript_id "MSTRG.184979.20"; exon_number "3";
chr8	StringTie	exon	40314354	40314751	1000	-	.	gene_id "MSTRG.184979"; transcript_id "MSTRG.184979.20"; exon_number "4";
chr8	StringTie	exon	40333874	40333953	1000	-	.	gene_id "MSTRG.184979"; transcript_id "MSTRG.184979.20"; exon_number "5";
chr8	StringTie	exon	40343278	40343416	1000	-	.	gene_id "MSTRG.184979"; transcript_id "MSTRG.184979.20"; exon_number "6";
chr8	StringTie	transcript	40297871	40314814	1000	-	.	gene_id "MSTRG.184979"; transcript_id "MSTRG.184979.21";
chr8	StringTie	exon	40297871	40303715	1000	-	.	gene_id "MSTRG.184979"; transcript_id "MSTRG.184979.21"; exon_number "1";
chr8	StringTie	exon	40304687	40304783	1000	-	.	gene_id "MSTRG.184979"; transcript_id "MSTRG.184979.21"; exon_number "2";
chr8	StringTie	exon	40305253	40307468	1000	-	.	gene_id "MSTRG.184979"; transcript_id "MSTRG.184979.21"; exon_number "3";
chr8	StringTie	exon	40314354	40314814	1000	-	.	gene_id "MSTRG.184979"; transcript_id "MSTRG.184979.21"; exon_number "4";
chr8	StringTie	transcript	40298078	40343453	1000	-	.	gene_id "MSTRG.184979"; transcript_id "MSTRG.184979.22";
chr8	StringTie	exon	40298078	40299454	1000	-	.	gene_id "MSTRG.184979"; transcript_id "MSTRG.184979.22"; exon_number "1";
chr8	StringTie	exon	40304687	40307468	1000	-	.	gene_id "MSTRG.184979"; transcript_id "MSTRG.184979.22"; exon_number "2";
chr8	StringTie	exon	40314354	40320603	1000	-	.	gene_id "MSTRG.184979"; transcript_id "MSTRG.184979.22"; exon_number "3";
chr8	StringTie	exon	40333874	40334392	1000	-	.	gene_id "MSTRG.184979"; transcript_id "MSTRG.184979.22"; exon_number "4";
chr8	StringTie	exon	40343278	40343453	1000	-	.	gene_id "MSTRG.184979"; transcript_id "MSTRG.184979.22"; exon_number "5";
chr8	StringTie	transcript	40298157	40314814	1000	-	.	gene_id "MSTRG.184979"; transcript_id "MSTRG.184979.23";
chr8	StringTie	exon	40298157	40299454	1000	-	.	gene_id "MSTRG.184979"; transcript_id "MSTRG.184979.23"; exon_number "1";
chr8	StringTie	exon	40303545	40303715	1000	-	.	gene_id "MSTRG.184979"; transcript_id "MSTRG.184979.23"; exon_number "2";
chr8	StringTie	exon	40304687	40307468	1000	-	.	gene_id "MSTRG.184979"; transcript_id "MSTRG.184979.23"; exon_number "3";
chr8	StringTie	exon	40314354	40314814	1000	-	.	gene_id "MSTRG.184979"; transcript_id "MSTRG.184979.23"; exon_number "4";
chr8	StringTie	transcript	40298470	40343620	1000	-	.	gene_id "MSTRG.184979"; transcript_id "MSTRG.184979.24";
chr8	StringTie	exon	40298470	40307468	1000	-	.	gene_id "MSTRG.184979"; transcript_id "MSTRG.184979.24"; exon_number "1";
chr8	StringTie	exon	40311184	40311263	1000	-	.	gene_id "MSTRG.184979"; transcript_id "MSTRG.184979.24"; exon_number "2";
chr8	StringTie	exon	40314354	40314751	1000	-	.	gene_id "MSTRG.184979"; transcript_id "MSTRG.184979.24"; exon_number "3";
chr8	StringTie	exon	40333874	40333953	1000	-	.	gene_id "MSTRG.184979"; transcript_id "MSTRG.184979.24"; exon_number "4";
chr8	StringTie	exon	40343278	40343620	1000	-	.	gene_id "MSTRG.184979"; transcript_id "MSTRG.184979.24"; exon_number "5";
chr8	StringTie	transcript	40298487	40343487	1000	-	.	gene_id "MSTRG.184979"; transcript_id "MSTRG.184979.25";
chr8	StringTie	exon	40298487	40299454	1000	-	.	gene_id "MSTRG.184979"; transcript_id "MSTRG.184979.25"; exon_number "1";
chr8	StringTie	exon	40304687	40304783	1000	-	.	gene_id "MSTRG.184979"; transcript_id "MSTRG.184979.25"; exon_number "2";
chr8	StringTie	exon	40311192	40311263	1000	-	.	gene_id "MSTRG.184979"; transcript_id "MSTRG.184979.25"; exon_number "3";
chr8	StringTie	exon	40314354	40314751	1000	-	.	gene_id "MSTRG.184979"; transcript_id "MSTRG.184979.25"; exon_number "4";
chr8	StringTie	exon	40343278	40343487	1000	-	.	gene_id "MSTRG.184979"; transcript_id "MSTRG.184979.25"; exon_number "5";
chr8	StringTie	transcript	40298522	40343433	1000	-	.	gene_id "MSTRG.184979"; transcript_id "MSTRG.184979.26";
chr8	StringTie	exon	40298522	40299454	1000	-	.	gene_id "MSTRG.184979"; transcript_id "MSTRG.184979.26"; exon_number "1";
chr8	StringTie	exon	40304687	40304783	1000	-	.	gene_id "MSTRG.184979"; transcript_id "MSTRG.184979.26"; exon_number "2";
chr8	StringTie	exon	40343278	40343433	1000	-	.	gene_id "MSTRG.184979"; transcript_id "MSTRG.184979.26"; exon_number "3";
chr8	StringTie	transcript	40298637	40314840	1000	-	.	gene_id "MSTRG.184979"; transcript_id "MSTRG.184979.27";
chr8	StringTie	exon	40298637	40299454	1000	-	.	gene_id "MSTRG.184979"; transcript_id "MSTRG.184979.27"; exon_number "1";
chr8	StringTie	exon	40304687	40304783	1000	-	.	gene_id "MSTRG.184979"; transcript_id "MSTRG.184979.27"; exon_number "2";
chr8	StringTie	exon	40314594	40314840	1000	-	.	gene_id "MSTRG.184979"; transcript_id "MSTRG.184979.27"; exon_number "3";
chr8	StringTie	transcript	40298642	40314797	1000	-	.	gene_id "MSTRG.184979"; transcript_id "MSTRG.184979.28";
chr8	StringTie	exon	40298642	40299454	1000	-	.	gene_id "MSTRG.184979"; transcript_id "MSTRG.184979.28"; exon_number "1";
chr8	StringTie	exon	40304687	40304783	1000	-	.	gene_id "MSTRG.184979"; transcript_id "MSTRG.184979.28"; exon_number "2";
chr8	StringTie	exon	40307223	40307541	1000	-	.	gene_id "MSTRG.184979"; transcript_id "MSTRG.184979.28"; exon_number "3";
chr8	StringTie	exon	40314354	40314797	1000	-	.	gene_id "MSTRG.184979"; transcript_id "MSTRG.184979.28"; exon_number "4";
chr8	StringTie	transcript	40298653	40343564	1000	-	.	gene_id "MSTRG.184979"; transcript_id "MSTRG.184979.29";
chr8	StringTie	exon	40298653	40299454	1000	-	.	gene_id "MSTRG.184979"; transcript_id "MSTRG.184979.29"; exon_number "1";
chr8	StringTie	exon	40303545	40303715	1000	-	.	gene_id "MSTRG.184979"; transcript_id "MSTRG.184979.29"; exon_number "2";
chr8	StringTie	exon	40304687	40304783	1000	-	.	gene_id "MSTRG.184979"; transcript_id "MSTRG.184979.29"; exon_number "3";
chr8	StringTie	exon	40314354	40314751	1000	-	.	gene_id "MSTRG.184979"; transcript_id "MSTRG.184979.29"; exon_number "4";
chr8	StringTie	exon	40343278	40343564	1000	-	.	gene_id "MSTRG.184979"; transcript_id "MSTRG.184979.29"; exon_number "5";
chr8	StringTie	transcript	40295274	40343532	1000	-	.	gene_id "MSTRG.184979"; transcript_id "MSTRG.184979.3";
chr8	StringTie	exon	40295274	40303715	1000	-	.	gene_id "MSTRG.184979"; transcript_id "MSTRG.184979.3"; exon_number "1";
chr8	StringTie	exon	40304687	40304783	1000	-	.	gene_id "MSTRG.184979"; transcript_id "MSTRG.184979.3"; exon_number "2";
chr8	StringTie	exon	40314354	40314751	1000	-	.	gene_id "MSTRG.184979"; transcript_id "MSTRG.184979.3"; exon_number "3";
chr8	StringTie	exon	40333874	40333953	1000	-	.	gene_id "MSTRG.184979"; transcript_id "MSTRG.184979.3"; exon_number "4";
chr8	StringTie	exon	40343278	40343532	1000	-	.	gene_id "MSTRG.184979"; transcript_id "MSTRG.184979.3"; exon_number "5";
chr8	StringTie	transcript	40298653	40343492	1000	-	.	gene_id "MSTRG.184979"; transcript_id "MSTRG.184979.30";
chr8	StringTie	exon	40298653	40299454	1000	-	.	gene_id "MSTRG.184979"; transcript_id "MSTRG.184979.30"; exon_number "1";
chr8	StringTie	exon	40304687	40304783	1000	-	.	gene_id "MSTRG.184979"; transcript_id "MSTRG.184979.30"; exon_number "2";
chr8	StringTie	exon	40311184	40311263	1000	-	.	gene_id "MSTRG.184979"; transcript_id "MSTRG.184979.30"; exon_number "3";
chr8	StringTie	exon	40314594	40318277	1000	-	.	gene_id "MSTRG.184979"; transcript_id "MSTRG.184979.30"; exon_number "4";
chr8	StringTie	exon	40320425	40320603	1000	-	.	gene_id "MSTRG.184979"; transcript_id "MSTRG.184979.30"; exon_number "5";
chr8	StringTie	exon	40333874	40333953	1000	-	.	gene_id "MSTRG.184979"; transcript_id "MSTRG.184979.30"; exon_number "6";
chr8	StringTie	exon	40337077	40337415	1000	-	.	gene_id "MSTRG.184979"; transcript_id "MSTRG.184979.30"; exon_number "7";
chr8	StringTie	exon	40343278	40343492	1000	-	.	gene_id "MSTRG.184979"; transcript_id "MSTRG.184979.30"; exon_number "8";
chr8	StringTie	transcript	40298674	40343492	1000	-	.	gene_id "MSTRG.184979"; transcript_id "MSTRG.184979.31";
chr8	StringTie	exon	40298674	40299454	1000	-	.	gene_id "MSTRG.184979"; transcript_id "MSTRG.184979.31"; exon_number "1";
chr8	StringTie	exon	40303545	40303715	1000	-	.	gene_id "MSTRG.184979"; transcript_id "MSTRG.184979.31"; exon_number "2";
chr8	StringTie	exon	40304687	40304783	1000	-	.	gene_id "MSTRG.184979"; transcript_id "MSTRG.184979.31"; exon_number "3";
chr8	StringTie	exon	40311192	40311263	1000	-	.	gene_id "MSTRG.184979"; transcript_id "MSTRG.184979.31"; exon_number "4";
chr8	StringTie	exon	40333874	40333953	1000	-	.	gene_id "MSTRG.184979"; transcript_id "MSTRG.184979.31"; exon_number "5";
chr8	StringTie	exon	40343278	40343492	1000	-	.	gene_id "MSTRG.184979"; transcript_id "MSTRG.184979.31"; exon_number "6";
chr8	StringTie	transcript	40298679	40343532	1000	-	.	gene_id "MSTRG.184979"; transcript_id "MSTRG.184979.32";
chr8	StringTie	exon	40298679	40299454	1000	-	.	gene_id "MSTRG.184979"; transcript_id "MSTRG.184979.32"; exon_number "1";
chr8	StringTie	exon	40304687	40304783	1000	-	.	gene_id "MSTRG.184979"; transcript_id "MSTRG.184979.32"; exon_number "2";
chr8	StringTie	exon	40318179	40318277	1000	-	.	gene_id "MSTRG.184979"; transcript_id "MSTRG.184979.32"; exon_number "3";
chr8	StringTie	exon	40343278	40343532	1000	-	.	gene_id "MSTRG.184979"; transcript_id "MSTRG.184979.32"; exon_number "4";
chr8	StringTie	transcript	40298681	40343837	1000	-	.	gene_id "MSTRG.184979"; transcript_id "MSTRG.184979.33";
chr8	StringTie	exon	40298681	40299454	1000	-	.	gene_id "MSTRG.184979"; transcript_id "MSTRG.184979.33"; exon_number "1";
chr8	StringTie	exon	40304687	40304783	1000	-	.	gene_id "MSTRG.184979"; transcript_id "MSTRG.184979.33"; exon_number "2";
chr8	StringTie	exon	40311192	40311263	1000	-	.	gene_id "MSTRG.184979"; transcript_id "MSTRG.184979.33"; exon_number "3";
chr8	StringTie	exon	40333874	40333953	1000	-	.	gene_id "MSTRG.184979"; transcript_id "MSTRG.184979.33"; exon_number "4";
chr8	StringTie	exon	40343278	40343837	1000	-	.	gene_id "MSTRG.184979"; transcript_id "MSTRG.184979.33"; exon_number "5";
chr8	StringTie	transcript	40298694	40343454	1000	-	.	gene_id "MSTRG.184979"; transcript_id "MSTRG.184979.34";
chr8	StringTie	exon	40298694	40299454	1000	-	.	gene_id "MSTRG.184979"; transcript_id "MSTRG.184979.34"; exon_number "1";
chr8	StringTie	exon	40304687	40304783	1000	-	.	gene_id "MSTRG.184979"; transcript_id "MSTRG.184979.34"; exon_number "2";
chr8	StringTie	exon	40305253	40307468	1000	-	.	gene_id "MSTRG.184979"; transcript_id "MSTRG.184979.34"; exon_number "3";
chr8	StringTie	exon	40314354	40318277	1000	-	.	gene_id "MSTRG.184979"; transcript_id "MSTRG.184979.34"; exon_number "4";
chr8	StringTie	exon	40343278	40343454	1000	-	.	gene_id "MSTRG.184979"; transcript_id "MSTRG.184979.34"; exon_number "5";
chr8	StringTie	transcript	40298694	40315723	1000	-	.	gene_id "MSTRG.184979"; transcript_id "MSTRG.184979.35";
chr8	StringTie	exon	40298694	40299449	1000	-	.	gene_id "MSTRG.184979"; transcript_id "MSTRG.184979.35"; exon_number "1";
chr8	StringTie	exon	40304687	40307468	1000	-	.	gene_id "MSTRG.184979"; transcript_id "MSTRG.184979.35"; exon_number "2";
chr8	StringTie	exon	40314354	40315723	1000	-	.	gene_id "MSTRG.184979"; transcript_id "MSTRG.184979.35"; exon_number "3";
chr8	StringTie	transcript	40298694	40315723	1000	-	.	gene_id "MSTRG.184979"; transcript_id "MSTRG.184979.36";
chr8	StringTie	exon	40298694	40299454	1000	-	.	gene_id "MSTRG.184979"; transcript_id "MSTRG.184979.36"; exon_number "1";
chr8	StringTie	exon	40300521	40303715	1000	-	.	gene_id "MSTRG.184979"; transcript_id "MSTRG.184979.36"; exon_number "2";
chr8	StringTie	exon	40304687	40304783	1000	-	.	gene_id "MSTRG.184979"; transcript_id "MSTRG.184979.36"; exon_number "3";
chr8	StringTie	exon	40311192	40311263	1000	-	.	gene_id "MSTRG.184979"; transcript_id "MSTRG.184979.36"; exon_number "4";
chr8	StringTie	exon	40314354	40315723	1000	-	.	gene_id "MSTRG.184979"; transcript_id "MSTRG.184979.36"; exon_number "5";
chr8	StringTie	transcript	40298694	40343532	1000	-	.	gene_id "MSTRG.184979"; transcript_id "MSTRG.184979.37";
chr8	StringTie	exon	40298694	40299158	1000	-	.	gene_id "MSTRG.184979"; transcript_id "MSTRG.184979.37"; exon_number "1";
chr8	StringTie	exon	40299188	40299454	1000	-	.	gene_id "MSTRG.184979"; transcript_id "MSTRG.184979.37"; exon_number "2";
chr8	StringTie	exon	40304687	40304783	1000	-	.	gene_id "MSTRG.184979"; transcript_id "MSTRG.184979.37"; exon_number "3";
chr8	StringTie	exon	40314354	40318277	1000	-	.	gene_id "MSTRG.184979"; transcript_id "MSTRG.184979.37"; exon_number "4";
chr8	StringTie	exon	40333874	40333953	1000	-	.	gene_id "MSTRG.184979"; transcript_id "MSTRG.184979.37"; exon_number "5";
chr8	StringTie	exon	40343278	40343532	1000	-	.	gene_id "MSTRG.184979"; transcript_id "MSTRG.184979.37"; exon_number "6";
chr8	StringTie	transcript	40298697	40314824	1000	-	.	gene_id "MSTRG.184979"; transcript_id "MSTRG.184979.38";
chr8	StringTie	exon	40298697	40299454	1000	-	.	gene_id "MSTRG.184979"; transcript_id "MSTRG.184979.38"; exon_number "1";
chr8	StringTie	exon	40304687	40304783	1000	-	.	gene_id "MSTRG.184979"; transcript_id "MSTRG.184979.38"; exon_number "2";
chr8	StringTie	exon	40307223	40307468	1000	-	.	gene_id "MSTRG.184979"; transcript_id "MSTRG.184979.38"; exon_number "3";
chr8	StringTie	exon	40314354	40314824	1000	-	.	gene_id "MSTRG.184979"; transcript_id "MSTRG.184979.38"; exon_number "4";
chr8	StringTie	transcript	40298697	40306030	1000	-	.	gene_id "MSTRG.184979"; transcript_id "MSTRG.184979.39";
chr8	StringTie	exon	40298697	40299454	1000	-	.	gene_id "MSTRG.184979"; transcript_id "MSTRG.184979.39"; exon_number "1";
chr8	StringTie	exon	40301879	40303715	1000	-	.	gene_id "MSTRG.184979"; transcript_id "MSTRG.184979.39"; exon_number "2";
chr8	StringTie	exon	40304687	40304783	1000	-	.	gene_id "MSTRG.184979"; transcript_id "MSTRG.184979.39"; exon_number "3";
chr8	StringTie	exon	40305253	40306030	1000	-	.	gene_id "MSTRG.184979"; transcript_id "MSTRG.184979.39"; exon_number "4";
chr8	StringTie	transcript	40295274	40343437	1000	-	.	gene_id "MSTRG.184979"; transcript_id "MSTRG.184979.4";
chr8	StringTie	exon	40295274	40299454	1000	-	.	gene_id "MSTRG.184979"; transcript_id "MSTRG.184979.4"; exon_number "1";
chr8	StringTie	exon	40304687	40304783	1000	-	.	gene_id "MSTRG.184979"; transcript_id "MSTRG.184979.4"; exon_number "2";
chr8	StringTie	exon	40311192	40311263	1000	-	.	gene_id "MSTRG.184979"; transcript_id "MSTRG.184979.4"; exon_number "3";
chr8	StringTie	exon	40314354	40314751	1000	-	.	gene_id "MSTRG.184979"; transcript_id "MSTRG.184979.4"; exon_number "4";
chr8	StringTie	exon	40333874	40333953	1000	-	.	gene_id "MSTRG.184979"; transcript_id "MSTRG.184979.4"; exon_number "5";
chr8	StringTie	exon	40343278	40343437	1000	-	.	gene_id "MSTRG.184979"; transcript_id "MSTRG.184979.4"; exon_number "6";
chr8	StringTie	transcript	40298701	40343420	1000	-	.	gene_id "MSTRG.184979"; transcript_id "MSTRG.184979.40";
chr8	StringTie	exon	40298701	40299454	1000	-	.	gene_id "MSTRG.184979"; transcript_id "MSTRG.184979.40"; exon_number "1";
chr8	StringTie	exon	40314641	40314751	1000	-	.	gene_id "MSTRG.184979"; transcript_id "MSTRG.184979.40"; exon_number "2";
chr8	StringTie	exon	40333874	40333953	1000	-	.	gene_id "MSTRG.184979"; transcript_id "MSTRG.184979.40"; exon_number "3";
chr8	StringTie	exon	40343278	40343420	1000	-	.	gene_id "MSTRG.184979"; transcript_id "MSTRG.184979.40"; exon_number "4";
chr8	StringTie	transcript	40298703	40314752	1000	-	.	gene_id "MSTRG.184979"; transcript_id "MSTRG.184979.41";
chr8	StringTie	exon	40298703	40299454	1000	-	.	gene_id "MSTRG.184979"; transcript_id "MSTRG.184979.41"; exon_number "1";
chr8	StringTie	exon	40304687	40304797	1000	-	.	gene_id "MSTRG.184979"; transcript_id "MSTRG.184979.41"; exon_number "2";
chr8	StringTie	exon	40314354	40314752	1000	-	.	gene_id "MSTRG.184979"; transcript_id "MSTRG.184979.41"; exon_number "3";
chr8	StringTie	transcript	40298703	40343435	1000	-	.	gene_id "MSTRG.184979"; transcript_id "MSTRG.184979.42";
chr8	StringTie	exon	40298703	40299454	1000	-	.	gene_id "MSTRG.184979"; transcript_id "MSTRG.184979.42"; exon_number "1";
chr8	StringTie	exon	40303177	40303715	1000	-	.	gene_id "MSTRG.184979"; transcript_id "MSTRG.184979.42"; exon_number "2";
chr8	StringTie	exon	40304687	40304783	1000	-	.	gene_id "MSTRG.184979"; transcript_id "MSTRG.184979.42"; exon_number "3";
chr8	StringTie	exon	40314354	40314751	1000	-	.	gene_id "MSTRG.184979"; transcript_id "MSTRG.184979.42"; exon_number "4";
chr8	StringTie	exon	40333874	40333953	1000	-	.	gene_id "MSTRG.184979"; transcript_id "MSTRG.184979.42"; exon_number "5";
chr8	StringTie	exon	40343278	40343435	1000	-	.	gene_id "MSTRG.184979"; transcript_id "MSTRG.184979.42"; exon_number "6";
chr8	StringTie	transcript	40298714	40345997	1000	-	.	gene_id "MSTRG.184979"; transcript_id "MSTRG.184979.43";
chr8	StringTie	exon	40298714	40299454	1000	-	.	gene_id "MSTRG.184979"; transcript_id "MSTRG.184979.43"; exon_number "1";
chr8	StringTie	exon	40304687	40304783	1000	-	.	gene_id "MSTRG.184979"; transcript_id "MSTRG.184979.43"; exon_number "2";
chr8	StringTie	exon	40318179	40320603	1000	-	.	gene_id "MSTRG.184979"; transcript_id "MSTRG.184979.43"; exon_number "3";
chr8	StringTie	exon	40343278	40343442	1000	-	.	gene_id "MSTRG.184979"; transcript_id "MSTRG.184979.43"; exon_number "4";
chr8	StringTie	exon	40345342	40345488	1000	-	.	gene_id "MSTRG.184979"; transcript_id "MSTRG.184979.43"; exon_number "5";
chr8	StringTie	exon	40345857	40345997	1000	-	.	gene_id "MSTRG.184979"; transcript_id "MSTRG.184979.43"; exon_number "6";
chr8	StringTie	transcript	40298721	40314372	1000	-	.	gene_id "MSTRG.184979"; transcript_id "MSTRG.184979.44";
chr8	StringTie	exon	40298721	40299454	1000	-	.	gene_id "MSTRG.184979"; transcript_id "MSTRG.184979.44"; exon_number "1";
chr8	StringTie	exon	40304687	40304783	1000	-	.	gene_id "MSTRG.184979"; transcript_id "MSTRG.184979.44"; exon_number "2";
chr8	StringTie	exon	40311184	40311263	1000	-	.	gene_id "MSTRG.184979"; transcript_id "MSTRG.184979.44"; exon_number "3";
chr8	StringTie	exon	40314354	40314372	1000	-	.	gene_id "MSTRG.184979"; transcript_id "MSTRG.184979.44"; exon_number "4";
chr8	StringTie	transcript	40298753	40314752	1000	-	.	gene_id "MSTRG.184979"; transcript_id "MSTRG.184979.46";
chr8	StringTie	exon	40298753	40299454	1000	-	.	gene_id "MSTRG.184979"; transcript_id "MSTRG.184979.46"; exon_number "1";
chr8	StringTie	exon	40304687	40304783	1000	-	.	gene_id "MSTRG.184979"; transcript_id "MSTRG.184979.46"; exon_number "2";
chr8	StringTie	exon	40314641	40314752	1000	-	.	gene_id "MSTRG.184979"; transcript_id "MSTRG.184979.46"; exon_number "3";
chr8	StringTie	transcript	40301714	40314828	1000	-	.	gene_id "MSTRG.184979"; transcript_id "MSTRG.184979.48";
chr8	StringTie	exon	40301714	40303715	1000	-	.	gene_id "MSTRG.184979"; transcript_id "MSTRG.184979.48"; exon_number "1";
chr8	StringTie	exon	40304687	40304783	1000	-	.	gene_id "MSTRG.184979"; transcript_id "MSTRG.184979.48"; exon_number "2";
chr8	StringTie	exon	40311184	40311263	1000	-	.	gene_id "MSTRG.184979"; transcript_id "MSTRG.184979.48"; exon_number "3";
chr8	StringTie	exon	40314354	40314828	1000	-	.	gene_id "MSTRG.184979"; transcript_id "MSTRG.184979.48"; exon_number "4";
chr8	StringTie	transcript	40301728	40343454	1000	-	.	gene_id "MSTRG.184979"; transcript_id "MSTRG.184979.49";
chr8	StringTie	exon	40301728	40303715	1000	-	.	gene_id "MSTRG.184979"; transcript_id "MSTRG.184979.49"; exon_number "1";
chr8	StringTie	exon	40304687	40304783	1000	-	.	gene_id "MSTRG.184979"; transcript_id "MSTRG.184979.49"; exon_number "2";
chr8	StringTie	exon	40314354	40314751	1000	-	.	gene_id "MSTRG.184979"; transcript_id "MSTRG.184979.49"; exon_number "3";
chr8	StringTie	exon	40318179	40318277	1000	-	.	gene_id "MSTRG.184979"; transcript_id "MSTRG.184979.49"; exon_number "4";
chr8	StringTie	exon	40333874	40333953	1000	-	.	gene_id "MSTRG.184979"; transcript_id "MSTRG.184979.49"; exon_number "5";
chr8	StringTie	exon	40343278	40343454	1000	-	.	gene_id "MSTRG.184979"; transcript_id "MSTRG.184979.49"; exon_number "6";
chr8	StringTie	transcript	40295274	40343653	1000	-	.	gene_id "MSTRG.184979"; transcript_id "MSTRG.184979.5";
chr8	StringTie	exon	40295274	40303715	1000	-	.	gene_id "MSTRG.184979"; transcript_id "MSTRG.184979.5"; exon_number "1";
chr8	StringTie	exon	40304687	40304783	1000	-	.	gene_id "MSTRG.184979"; transcript_id "MSTRG.184979.5"; exon_number "2";
chr8	StringTie	exon	40311192	40311263	1000	-	.	gene_id "MSTRG.184979"; transcript_id "MSTRG.184979.5"; exon_number "3";
chr8	StringTie	exon	40314354	40320603	1000	-	.	gene_id "MSTRG.184979"; transcript_id "MSTRG.184979.5"; exon_number "4";
chr8	StringTie	exon	40343278	40343653	1000	-	.	gene_id "MSTRG.184979"; transcript_id "MSTRG.184979.5"; exon_number "5";
chr8	StringTie	transcript	40301753	40314752	1000	-	.	gene_id "MSTRG.184979"; transcript_id "MSTRG.184979.50";
chr8	StringTie	exon	40301753	40303715	1000	-	.	gene_id "MSTRG.184979"; transcript_id "MSTRG.184979.50"; exon_number "1";
chr8	StringTie	exon	40304687	40304797	1000	-	.	gene_id "MSTRG.184979"; transcript_id "MSTRG.184979.50"; exon_number "2";
chr8	StringTie	exon	40314354	40314752	1000	-	.	gene_id "MSTRG.184979"; transcript_id "MSTRG.184979.50"; exon_number "3";
chr8	StringTie	transcript	40301755	40307468	1000	-	.	gene_id "MSTRG.184979"; transcript_id "MSTRG.184979.51";
chr8	StringTie	exon	40301755	40303715	1000	-	.	gene_id "MSTRG.184979"; transcript_id "MSTRG.184979.51"; exon_number "1";
chr8	StringTie	exon	40304687	40304783	1000	-	.	gene_id "MSTRG.184979"; transcript_id "MSTRG.184979.51"; exon_number "2";
chr8	StringTie	exon	40307223	40307468	1000	-	.	gene_id "MSTRG.184979"; transcript_id "MSTRG.184979.51"; exon_number "3";
chr8	StringTie	transcript	40316340	40345993	1000	-	.	gene_id "MSTRG.184979"; transcript_id "MSTRG.184979.52";
chr8	StringTie	exon	40316340	40318277	1000	-	.	gene_id "MSTRG.184979"; transcript_id "MSTRG.184979.52"; exon_number "1";
chr8	StringTie	exon	40333874	40333953	1000	-	.	gene_id "MSTRG.184979"; transcript_id "MSTRG.184979.52"; exon_number "2";
chr8	StringTie	exon	40345342	40345488	1000	-	.	gene_id "MSTRG.184979"; transcript_id "MSTRG.184979.52"; exon_number "3";
chr8	StringTie	exon	40345857	40345993	1000	-	.	gene_id "MSTRG.184979"; transcript_id "MSTRG.184979.52"; exon_number "4";
chr8	StringTie	transcript	40317946	40362072	1000	-	.	gene_id "MSTRG.184979"; transcript_id "MSTRG.184979.53";
chr8	StringTie	exon	40317946	40333669	1000	-	.	gene_id "MSTRG.184979"; transcript_id "MSTRG.184979.53"; exon_number "1";
chr8	StringTie	exon	40333874	40333953	1000	-	.	gene_id "MSTRG.184979"; transcript_id "MSTRG.184979.53"; exon_number "2";
chr8	StringTie	exon	40345342	40345488	1000	-	.	gene_id "MSTRG.184979"; transcript_id "MSTRG.184979.53"; exon_number "3";
chr8	StringTie	exon	40360801	40362072	1000	-	.	gene_id "MSTRG.184979"; transcript_id "MSTRG.184979.53"; exon_number "4";
chr8	StringTie	transcript	40318636	40345974	1000	-	.	gene_id "MSTRG.184979"; transcript_id "MSTRG.184979.54";
chr8	StringTie	exon	40318636	40320603	1000	-	.	gene_id "MSTRG.184979"; transcript_id "MSTRG.184979.54"; exon_number "1";
chr8	StringTie	exon	40333874	40333953	1000	-	.	gene_id "MSTRG.184979"; transcript_id "MSTRG.184979.54"; exon_number "2";
chr8	StringTie	exon	40345342	40345488	1000	-	.	gene_id "MSTRG.184979"; transcript_id "MSTRG.184979.54"; exon_number "3";
chr8	StringTie	exon	40345857	40345974	1000	-	.	gene_id "MSTRG.184979"; transcript_id "MSTRG.184979.54"; exon_number "4";
chr8	StringTie	transcript	40318748	40343532	1000	-	.	gene_id "MSTRG.184979"; transcript_id "MSTRG.184979.55";
chr8	StringTie	exon	40318748	40318847	1000	-	.	gene_id "MSTRG.184979"; transcript_id "MSTRG.184979.55"; exon_number "1";
chr8	StringTie	exon	40318897	40320603	1000	-	.	gene_id "MSTRG.184979"; transcript_id "MSTRG.184979.55"; exon_number "2";
chr8	StringTie	exon	40343278	40343532	1000	-	.	gene_id "MSTRG.184979"; transcript_id "MSTRG.184979.55"; exon_number "3";
chr8	StringTie	transcript	40318753	40323242	1000	-	.	gene_id "MSTRG.184979"; transcript_id "MSTRG.184979.56";
chr8	StringTie	exon	40318753	40320603	1000	-	.	gene_id "MSTRG.184979"; transcript_id "MSTRG.184979.56"; exon_number "1";
chr8	StringTie	exon	40323226	40323242	1000	-	.	gene_id "MSTRG.184979"; transcript_id "MSTRG.184979.56"; exon_number "2";
chr8	StringTie	transcript	40318792	40343471	1000	-	.	gene_id "MSTRG.184979"; transcript_id "MSTRG.184979.57";
chr8	StringTie	exon	40318792	40320603	1000	-	.	gene_id "MSTRG.184979"; transcript_id "MSTRG.184979.57"; exon_number "1";
chr8	StringTie	exon	40337077	40337415	1000	-	.	gene_id "MSTRG.184979"; transcript_id "MSTRG.184979.57"; exon_number "2";
chr8	StringTie	exon	40343278	40343471	1000	-	.	gene_id "MSTRG.184979"; transcript_id "MSTRG.184979.57"; exon_number "3";
chr8	StringTie	transcript	40318794	40344185	1000	-	.	gene_id "MSTRG.184979"; transcript_id "MSTRG.184979.58";
chr8	StringTie	exon	40318794	40320603	1000	-	.	gene_id "MSTRG.184979"; transcript_id "MSTRG.184979.58"; exon_number "1";
chr8	StringTie	exon	40333523	40333669	1000	-	.	gene_id "MSTRG.184979"; transcript_id "MSTRG.184979.58"; exon_number "2";
chr8	StringTie	exon	40343278	40344185	1000	-	.	gene_id "MSTRG.184979"; transcript_id "MSTRG.184979.58"; exon_number "3";
chr8	StringTie	transcript	40318794	40343447	1000	-	.	gene_id "MSTRG.184979"; transcript_id "MSTRG.184979.59";
chr8	StringTie	exon	40318794	40320601	1000	-	.	gene_id "MSTRG.184979"; transcript_id "MSTRG.184979.59"; exon_number "1";
chr8	StringTie	exon	40333874	40333953	1000	-	.	gene_id "MSTRG.184979"; transcript_id "MSTRG.184979.59"; exon_number "2";
chr8	StringTie	exon	40343278	40343447	1000	-	.	gene_id "MSTRG.184979"; transcript_id "MSTRG.184979.59"; exon_number "3";
chr8	StringTie	transcript	40295274	40343968	1000	-	.	gene_id "MSTRG.184979"; transcript_id "MSTRG.184979.6";
chr8	StringTie	exon	40295274	40299454	1000	-	.	gene_id "MSTRG.184979"; transcript_id "MSTRG.184979.6"; exon_number "1";
chr8	StringTie	exon	40314354	40333669	1000	-	.	gene_id "MSTRG.184979"; transcript_id "MSTRG.184979.6"; exon_number "2";
chr8	StringTie	exon	40333874	40333953	1000	-	.	gene_id "MSTRG.184979"; transcript_id "MSTRG.184979.6"; exon_number "3";
chr8	StringTie	exon	40343278	40343968	1000	-	.	gene_id "MSTRG.184979"; transcript_id "MSTRG.184979.6"; exon_number "4";
chr8	StringTie	transcript	40330325	40346037	1000	-	.	gene_id "MSTRG.184979"; transcript_id "MSTRG.184979.60";
chr8	StringTie	exon	40330325	40333669	1000	-	.	gene_id "MSTRG.184979"; transcript_id "MSTRG.184979.60"; exon_number "1";
chr8	StringTie	exon	40333874	40333953	1000	-	.	gene_id "MSTRG.184979"; transcript_id "MSTRG.184979.60"; exon_number "2";
chr8	StringTie	exon	40345342	40345488	1000	-	.	gene_id "MSTRG.184979"; transcript_id "MSTRG.184979.60"; exon_number "3";
chr8	StringTie	exon	40345857	40346037	1000	-	.	gene_id "MSTRG.184979"; transcript_id "MSTRG.184979.60"; exon_number "4";
chr8	StringTie	transcript	40330642	40344185	1000	-	.	gene_id "MSTRG.184979"; transcript_id "MSTRG.184979.61";
chr8	StringTie	exon	40330642	40333669	1000	-	.	gene_id "MSTRG.184979"; transcript_id "MSTRG.184979.61"; exon_number "1";
chr8	StringTie	exon	40333874	40333953	1000	-	.	gene_id "MSTRG.184979"; transcript_id "MSTRG.184979.61"; exon_number "2";
chr8	StringTie	exon	40337077	40337415	1000	-	.	gene_id "MSTRG.184979"; transcript_id "MSTRG.184979.61"; exon_number "3";
chr8	StringTie	exon	40343278	40344185	1000	-	.	gene_id "MSTRG.184979"; transcript_id "MSTRG.184979.61"; exon_number "4";
chr8	StringTie	transcript	40332287	40344185	1000	-	.	gene_id "MSTRG.184979"; transcript_id "MSTRG.184979.62";
chr8	StringTie	exon	40332287	40333669	1000	-	.	gene_id "MSTRG.184979"; transcript_id "MSTRG.184979.62"; exon_number "1";
chr8	StringTie	exon	40333874	40333953	1000	-	.	gene_id "MSTRG.184979"; transcript_id "MSTRG.184979.62"; exon_number "2";
chr8	StringTie	exon	40342153	40342402	1000	-	.	gene_id "MSTRG.184979"; transcript_id "MSTRG.184979.62"; exon_number "3";
chr8	StringTie	exon	40343278	40344185	1000	-	.	gene_id "MSTRG.184979"; transcript_id "MSTRG.184979.62"; exon_number "4";
chr8	StringTie	transcript	40332287	40344185	1000	-	.	gene_id "MSTRG.184979"; transcript_id "MSTRG.184979.63";
chr8	StringTie	exon	40332287	40333669	1000	-	.	gene_id "MSTRG.184979"; transcript_id "MSTRG.184979.63"; exon_number "1";
chr8	StringTie	exon	40333874	40333953	1000	-	.	gene_id "MSTRG.184979"; transcript_id "MSTRG.184979.63"; exon_number "2";
chr8	StringTie	exon	40342153	40342245	1000	-	.	gene_id "MSTRG.184979"; transcript_id "MSTRG.184979.63"; exon_number "3";
chr8	StringTie	exon	40343278	40344185	1000	-	.	gene_id "MSTRG.184979"; transcript_id "MSTRG.184979.63"; exon_number "4";
chr8	StringTie	transcript	40295274	40343437	1000	-	.	gene_id "MSTRG.184979"; transcript_id "MSTRG.184979.7";
chr8	StringTie	exon	40295274	40303715	1000	-	.	gene_id "MSTRG.184979"; transcript_id "MSTRG.184979.7"; exon_number "1";
chr8	StringTie	exon	40304687	40307468	1000	-	.	gene_id "MSTRG.184979"; transcript_id "MSTRG.184979.7"; exon_number "2";
chr8	StringTie	exon	40314354	40314751	1000	-	.	gene_id "MSTRG.184979"; transcript_id "MSTRG.184979.7"; exon_number "3";
chr8	StringTie	exon	40333874	40333953	1000	-	.	gene_id "MSTRG.184979"; transcript_id "MSTRG.184979.7"; exon_number "4";
chr8	StringTie	exon	40343278	40343437	1000	-	.	gene_id "MSTRG.184979"; transcript_id "MSTRG.184979.7"; exon_number "5";
chr8	StringTie	transcript	40295277	40345962	1000	-	.	gene_id "MSTRG.184979"; transcript_id "MSTRG.184979.8";
chr8	StringTie	exon	40295277	40303715	1000	-	.	gene_id "MSTRG.184979"; transcript_id "MSTRG.184979.8"; exon_number "1";
chr8	StringTie	exon	40304687	40320603	1000	-	.	gene_id "MSTRG.184979"; transcript_id "MSTRG.184979.8"; exon_number "2";
chr8	StringTie	exon	40333874	40333953	1000	-	.	gene_id "MSTRG.184979"; transcript_id "MSTRG.184979.8"; exon_number "3";
chr8	StringTie	exon	40343278	40343442	1000	-	.	gene_id "MSTRG.184979"; transcript_id "MSTRG.184979.8"; exon_number "4";
chr8	StringTie	exon	40345342	40345488	1000	-	.	gene_id "MSTRG.184979"; transcript_id "MSTRG.184979.8"; exon_number "5";
chr8	StringTie	exon	40345857	40345962	1000	-	.	gene_id "MSTRG.184979"; transcript_id "MSTRG.184979.8"; exon_number "6";
chr8	StringTie	transcript	40295277	40343435	1000	-	.	gene_id "MSTRG.184979"; transcript_id "MSTRG.184979.9";
chr8	StringTie	exon	40295277	40299454	1000	-	.	gene_id "MSTRG.184979"; transcript_id "MSTRG.184979.9"; exon_number "1";
chr8	StringTie	exon	40314354	40314751	1000	-	.	gene_id "MSTRG.184979"; transcript_id "MSTRG.184979.9"; exon_number "2";
chr8	StringTie	exon	40333874	40333953	1000	-	.	gene_id "MSTRG.184979"; transcript_id "MSTRG.184979.9"; exon_number "3";
chr8	StringTie	exon	40343278	40343435	1000	-	.	gene_id "MSTRG.184979"; transcript_id "MSTRG.184979.9"; exon_number "4";
chr10	StringTie	transcript	1130470	1130721	1000	-	.	gene_id "MSTRG.18498"; transcript_id "MSTRG.18498.1";
chr10	StringTie	exon	1130470	1130519	1000	-	.	gene_id "MSTRG.18498"; transcript_id "MSTRG.18498.1"; exon_number "1";
chr10	StringTie	exon	1130570	1130721	1000	-	.	gene_id "MSTRG.18498"; transcript_id "MSTRG.18498.1"; exon_number "2";
chr8	StringTie	transcript	40279503	40333827	1000	+	.	gene_id "MSTRG.184980"; transcript_id "MSTRG.184980.1";
chr8	StringTie	exon	40279503	40286548	1000	+	.	gene_id "MSTRG.184980"; transcript_id "MSTRG.184980.1"; exon_number "1";
chr8	StringTie	exon	40286886	40302833	1000	+	.	gene_id "MSTRG.184980"; transcript_id "MSTRG.184980.1"; exon_number "2";
chr8	StringTie	exon	40313427	40333827	1000	+	.	gene_id "MSTRG.184980"; transcript_id "MSTRG.184980.1"; exon_number "3";
chr8	StringTie	transcript	40282819	40287379	1000	+	.	gene_id "MSTRG.184980"; transcript_id "MSTRG.184980.2";
chr8	StringTie	exon	40282819	40286548	1000	+	.	gene_id "MSTRG.184980"; transcript_id "MSTRG.184980.2"; exon_number "1";
chr8	StringTie	exon	40286736	40287379	1000	+	.	gene_id "MSTRG.184980"; transcript_id "MSTRG.184980.2"; exon_number "2";
chr8	StringTie	transcript	40284646	40296591	1000	+	.	gene_id "MSTRG.184980"; transcript_id "MSTRG.184980.3";
chr8	StringTie	exon	40284646	40296591	1000	+	.	gene_id "MSTRG.184980"; transcript_id "MSTRG.184980.3"; exon_number "1";
chr8	StringTie	transcript	40299470	40317867	1000	+	.	gene_id "MSTRG.184980"; transcript_id "MSTRG.184980.4";
chr8	StringTie	exon	40299470	40302833	1000	+	.	gene_id "MSTRG.184980"; transcript_id "MSTRG.184980.4"; exon_number "1";
chr8	StringTie	exon	40317611	40317867	1000	+	.	gene_id "MSTRG.184980"; transcript_id "MSTRG.184980.4"; exon_number "2";
chr8	StringTie	transcript	40334658	40349791	1000	+	.	gene_id "MSTRG.184981"; transcript_id "MSTRG.184981.1";
chr8	StringTie	exon	40334658	40336771	1000	+	.	gene_id "MSTRG.184981"; transcript_id "MSTRG.184981.1"; exon_number "1";
chr8	StringTie	exon	40349332	40349791	1000	+	.	gene_id "MSTRG.184981"; transcript_id "MSTRG.184981.1"; exon_number "2";
chr8	StringTie	transcript	40336485	40357592	1000	+	.	gene_id "MSTRG.184981"; transcript_id "MSTRG.184981.2";
chr8	StringTie	exon	40336485	40336771	1000	+	.	gene_id "MSTRG.184981"; transcript_id "MSTRG.184981.2"; exon_number "1";
chr8	StringTie	exon	40357260	40357592	1000	+	.	gene_id "MSTRG.184981"; transcript_id "MSTRG.184981.2"; exon_number "2";
chr8	StringTie	transcript	40343052	40363171	1000	+	.	gene_id "MSTRG.184981"; transcript_id "MSTRG.184981.3";
chr8	StringTie	exon	40343052	40347149	1000	+	.	gene_id "MSTRG.184981"; transcript_id "MSTRG.184981.3"; exon_number "1";
chr8	StringTie	exon	40357260	40361084	1000	+	.	gene_id "MSTRG.184981"; transcript_id "MSTRG.184981.3"; exon_number "2";
chr8	StringTie	exon	40362603	40363171	1000	+	.	gene_id "MSTRG.184981"; transcript_id "MSTRG.184981.3"; exon_number "3";
chr8	StringTie	transcript	40344749	40357624	1000	+	.	gene_id "MSTRG.184981"; transcript_id "MSTRG.184981.4";
chr8	StringTie	exon	40344749	40347149	1000	+	.	gene_id "MSTRG.184981"; transcript_id "MSTRG.184981.4"; exon_number "1";
chr8	StringTie	exon	40349332	40349374	1000	+	.	gene_id "MSTRG.184981"; transcript_id "MSTRG.184981.4"; exon_number "2";
chr8	StringTie	exon	40357260	40357624	1000	+	.	gene_id "MSTRG.184981"; transcript_id "MSTRG.184981.4"; exon_number "3";
chr8	StringTie	transcript	40346055	40362072	1000	+	.	gene_id "MSTRG.184981"; transcript_id "MSTRG.184981.5";
chr8	StringTie	exon	40346055	40347149	1000	+	.	gene_id "MSTRG.184981"; transcript_id "MSTRG.184981.5"; exon_number "1";
chr8	StringTie	exon	40347814	40347890	1000	+	.	gene_id "MSTRG.184981"; transcript_id "MSTRG.184981.5"; exon_number "2";
chr8	StringTie	exon	40349332	40350611	1000	+	.	gene_id "MSTRG.184981"; transcript_id "MSTRG.184981.5"; exon_number "3";
chr8	StringTie	exon	40357260	40362072	1000	+	.	gene_id "MSTRG.184981"; transcript_id "MSTRG.184981.5"; exon_number "4";
chr8	StringTie	transcript	40346849	40357624	1000	+	.	gene_id "MSTRG.184981"; transcript_id "MSTRG.184981.6";
chr8	StringTie	exon	40346849	40347149	1000	+	.	gene_id "MSTRG.184981"; transcript_id "MSTRG.184981.6"; exon_number "1";
chr8	StringTie	exon	40349332	40349480	1000	+	.	gene_id "MSTRG.184981"; transcript_id "MSTRG.184981.6"; exon_number "2";
chr8	StringTie	exon	40357260	40357624	1000	+	.	gene_id "MSTRG.184981"; transcript_id "MSTRG.184981.6"; exon_number "3";
chr8	StringTie	transcript	40346849	40357624	1000	+	.	gene_id "MSTRG.184981"; transcript_id "MSTRG.184981.7";
chr8	StringTie	exon	40346849	40347149	1000	+	.	gene_id "MSTRG.184981"; transcript_id "MSTRG.184981.7"; exon_number "1";
chr8	StringTie	exon	40347814	40347890	1000	+	.	gene_id "MSTRG.184981"; transcript_id "MSTRG.184981.7"; exon_number "2";
chr8	StringTie	exon	40349332	40349480	1000	+	.	gene_id "MSTRG.184981"; transcript_id "MSTRG.184981.7"; exon_number "3";
chr8	StringTie	exon	40357260	40357624	1000	+	.	gene_id "MSTRG.184981"; transcript_id "MSTRG.184981.7"; exon_number "4";
chr8	StringTie	transcript	40347002	40357590	1000	+	.	gene_id "MSTRG.184981"; transcript_id "MSTRG.184981.8";
chr8	StringTie	exon	40347002	40347149	1000	+	.	gene_id "MSTRG.184981"; transcript_id "MSTRG.184981.8"; exon_number "1";
chr8	StringTie	exon	40347814	40347890	1000	+	.	gene_id "MSTRG.184981"; transcript_id "MSTRG.184981.8"; exon_number "2";
chr8	StringTie	exon	40357260	40357590	1000	+	.	gene_id "MSTRG.184981"; transcript_id "MSTRG.184981.8"; exon_number "3";
chr8	StringTie	transcript	40353792	40363171	1000	+	.	gene_id "MSTRG.184981"; transcript_id "MSTRG.184981.9";
chr8	StringTie	exon	40353792	40356528	1000	+	.	gene_id "MSTRG.184981"; transcript_id "MSTRG.184981.9"; exon_number "1";
chr8	StringTie	exon	40357260	40361084	1000	+	.	gene_id "MSTRG.184981"; transcript_id "MSTRG.184981.9"; exon_number "2";
chr8	StringTie	exon	40362603	40363171	1000	+	.	gene_id "MSTRG.184981"; transcript_id "MSTRG.184981.9"; exon_number "3";
chr8	StringTie	transcript	40370028	40401848	1000	+	.	gene_id "MSTRG.184982"; transcript_id "ENST00000518722"; gene_name "CTA-392C11.2"; ref_gene_id "ENSG00000253354";
chr8	StringTie	exon	40370028	40370096	1000	+	.	gene_id "MSTRG.184982"; transcript_id "ENST00000518722"; exon_number "1"; gene_name "CTA-392C11.2"; ref_gene_id "ENSG00000253354";
chr8	StringTie	exon	40370756	40370920	1000	+	.	gene_id "MSTRG.184982"; transcript_id "ENST00000518722"; exon_number "2"; gene_name "CTA-392C11.2"; ref_gene_id "ENSG00000253354";
chr8	StringTie	exon	40401015	40401073	1000	+	.	gene_id "MSTRG.184982"; transcript_id "ENST00000518722"; exon_number "3"; gene_name "CTA-392C11.2"; ref_gene_id "ENSG00000253354";
chr8	StringTie	exon	40401669	40401848	1000	+	.	gene_id "MSTRG.184982"; transcript_id "ENST00000518722"; exon_number "4"; gene_name "CTA-392C11.2"; ref_gene_id "ENSG00000253354";
chr8	StringTie	transcript	40401011	40402010	1000	+	.	gene_id "MSTRG.184982"; transcript_id "MSTRG.184982.2";
chr8	StringTie	exon	40401011	40401175	1000	+	.	gene_id "MSTRG.184982"; transcript_id "MSTRG.184982.2"; exon_number "1";
chr8	StringTie	exon	40401669	40402010	1000	+	.	gene_id "MSTRG.184982"; transcript_id "MSTRG.184982.2"; exon_number "2";
chr8	StringTie	transcript	40371142	40371424	1000	.	.	gene_id "MSTRG.184983"; transcript_id "MSTRG.184983.1";
chr8	StringTie	exon	40371142	40371424	1000	.	.	gene_id "MSTRG.184983"; transcript_id "MSTRG.184983.1"; exon_number "1";
chr8	StringTie	transcript	40375050	40375395	1000	.	.	gene_id "MSTRG.184984"; transcript_id "MSTRG.184984.1";
chr8	StringTie	exon	40375050	40375395	1000	.	.	gene_id "MSTRG.184984"; transcript_id "MSTRG.184984.1"; exon_number "1";
chr8	StringTie	transcript	40375802	40416191	1000	-	.	gene_id "MSTRG.184985"; transcript_id "MSTRG.184985.1";
chr8	StringTie	exon	40375802	40379224	1000	-	.	gene_id "MSTRG.184985"; transcript_id "MSTRG.184985.1"; exon_number "1";
chr8	StringTie	exon	40380568	40396080	1000	-	.	gene_id "MSTRG.184985"; transcript_id "MSTRG.184985.1"; exon_number "2";
chr8	StringTie	exon	40398652	40398772	1000	-	.	gene_id "MSTRG.184985"; transcript_id "MSTRG.184985.1"; exon_number "3";
chr8	StringTie	exon	40402569	40402610	1000	-	.	gene_id "MSTRG.184985"; transcript_id "MSTRG.184985.1"; exon_number "4";
chr8	StringTie	exon	40415918	40416191	1000	-	.	gene_id "MSTRG.184985"; transcript_id "MSTRG.184985.1"; exon_number "5";
chr8	StringTie	transcript	40375922	40416117	1000	-	.	gene_id "MSTRG.184985"; transcript_id "MSTRG.184985.2";
chr8	StringTie	exon	40375922	40379224	1000	-	.	gene_id "MSTRG.184985"; transcript_id "MSTRG.184985.2"; exon_number "1";
chr8	StringTie	exon	40398652	40398775	1000	-	.	gene_id "MSTRG.184985"; transcript_id "MSTRG.184985.2"; exon_number "2";
chr8	StringTie	exon	40402569	40402610	1000	-	.	gene_id "MSTRG.184985"; transcript_id "MSTRG.184985.2"; exon_number "3";
chr8	StringTie	exon	40415918	40416117	1000	-	.	gene_id "MSTRG.184985"; transcript_id "MSTRG.184985.2"; exon_number "4";
chr8	StringTie	transcript	40375998	40406037	1000	-	.	gene_id "MSTRG.184985"; transcript_id "MSTRG.184985.3";
chr8	StringTie	exon	40375998	40379224	1000	-	.	gene_id "MSTRG.184985"; transcript_id "MSTRG.184985.3"; exon_number "1";
chr8	StringTie	exon	40385587	40385653	1000	-	.	gene_id "MSTRG.184985"; transcript_id "MSTRG.184985.3"; exon_number "2";
chr8	StringTie	exon	40398652	40398772	1000	-	.	gene_id "MSTRG.184985"; transcript_id "MSTRG.184985.3"; exon_number "3";
chr8	StringTie	exon	40402569	40402610	1000	-	.	gene_id "MSTRG.184985"; transcript_id "MSTRG.184985.3"; exon_number "4";
chr8	StringTie	exon	40405938	40406037	1000	-	.	gene_id "MSTRG.184985"; transcript_id "MSTRG.184985.3"; exon_number "5";
chr8	StringTie	transcript	40392699	40416157	1000	-	.	gene_id "MSTRG.184985"; transcript_id "MSTRG.184985.4";
chr8	StringTie	exon	40392699	40396080	1000	-	.	gene_id "MSTRG.184985"; transcript_id "MSTRG.184985.4"; exon_number "1";
chr8	StringTie	exon	40398652	40398772	1000	-	.	gene_id "MSTRG.184985"; transcript_id "MSTRG.184985.4"; exon_number "2";
chr8	StringTie	exon	40402569	40402610	1000	-	.	gene_id "MSTRG.184985"; transcript_id "MSTRG.184985.4"; exon_number "3";
chr8	StringTie	exon	40405938	40405986	1000	-	.	gene_id "MSTRG.184985"; transcript_id "MSTRG.184985.4"; exon_number "4";
chr8	StringTie	exon	40415918	40416157	1000	-	.	gene_id "MSTRG.184985"; transcript_id "MSTRG.184985.4"; exon_number "5";
chr8	StringTie	transcript	40393467	40406408	1000	-	.	gene_id "MSTRG.184985"; transcript_id "MSTRG.184985.5";
chr8	StringTie	exon	40393467	40396080	1000	-	.	gene_id "MSTRG.184985"; transcript_id "MSTRG.184985.5"; exon_number "1";
chr8	StringTie	exon	40398652	40398775	1000	-	.	gene_id "MSTRG.184985"; transcript_id "MSTRG.184985.5"; exon_number "2";
chr8	StringTie	exon	40402569	40402610	1000	-	.	gene_id "MSTRG.184985"; transcript_id "MSTRG.184985.5"; exon_number "3";
chr8	StringTie	exon	40405938	40406408	1000	-	.	gene_id "MSTRG.184985"; transcript_id "MSTRG.184985.5"; exon_number "4";
chr8	StringTie	transcript	40393467	40416191	1000	-	.	gene_id "MSTRG.184985"; transcript_id "MSTRG.184985.6";
chr8	StringTie	exon	40393467	40396080	1000	-	.	gene_id "MSTRG.184985"; transcript_id "MSTRG.184985.6"; exon_number "1";
chr8	StringTie	exon	40398652	40398775	1000	-	.	gene_id "MSTRG.184985"; transcript_id "MSTRG.184985.6"; exon_number "2";
chr8	StringTie	exon	40402569	40402610	1000	-	.	gene_id "MSTRG.184985"; transcript_id "MSTRG.184985.6"; exon_number "3";
chr8	StringTie	exon	40415918	40416191	1000	-	.	gene_id "MSTRG.184985"; transcript_id "MSTRG.184985.6"; exon_number "4";
chr8	StringTie	transcript	40393587	40408724	1000	-	.	gene_id "MSTRG.184985"; transcript_id "MSTRG.184985.7";
chr8	StringTie	exon	40393587	40396080	1000	-	.	gene_id "MSTRG.184985"; transcript_id "MSTRG.184985.7"; exon_number "1";
chr8	StringTie	exon	40398652	40398772	1000	-	.	gene_id "MSTRG.184985"; transcript_id "MSTRG.184985.7"; exon_number "2";
chr8	StringTie	exon	40402569	40402610	1000	-	.	gene_id "MSTRG.184985"; transcript_id "MSTRG.184985.7"; exon_number "3";
chr8	StringTie	exon	40407711	40408724	1000	-	.	gene_id "MSTRG.184985"; transcript_id "MSTRG.184985.7"; exon_number "4";
chr8	StringTie	transcript	40418272	40432722	1000	+	.	gene_id "MSTRG.184986"; transcript_id "MSTRG.184986.1";
chr8	StringTie	exon	40418272	40418613	1000	+	.	gene_id "MSTRG.184986"; transcript_id "MSTRG.184986.1"; exon_number "1";
chr8	StringTie	exon	40423645	40432722	1000	+	.	gene_id "MSTRG.184986"; transcript_id "MSTRG.184986.1"; exon_number "2";
chr8	StringTie	transcript	40446428	40473177	1000	+	.	gene_id "MSTRG.184986"; transcript_id "MSTRG.184986.10";
chr8	StringTie	exon	40446428	40447908	1000	+	.	gene_id "MSTRG.184986"; transcript_id "MSTRG.184986.10"; exon_number "1";
chr8	StringTie	exon	40456553	40468958	1000	+	.	gene_id "MSTRG.184986"; transcript_id "MSTRG.184986.10"; exon_number "2";
chr8	StringTie	exon	40469807	40473177	1000	+	.	gene_id "MSTRG.184986"; transcript_id "MSTRG.184986.10"; exon_number "3";
chr8	StringTie	transcript	40473338	40503819	1000	+	.	gene_id "MSTRG.184986"; transcript_id "MSTRG.184986.11";
chr8	StringTie	exon	40473338	40483139	1000	+	.	gene_id "MSTRG.184986"; transcript_id "MSTRG.184986.11"; exon_number "1";
chr8	StringTie	exon	40493875	40494105	1000	+	.	gene_id "MSTRG.184986"; transcript_id "MSTRG.184986.11"; exon_number "2";
chr8	StringTie	exon	40503603	40503819	1000	+	.	gene_id "MSTRG.184986"; transcript_id "MSTRG.184986.11"; exon_number "3";
chr8	StringTie	transcript	40493775	40495710	1000	+	.	gene_id "MSTRG.184986"; transcript_id "MSTRG.184986.12";
chr8	StringTie	exon	40493775	40494101	1000	+	.	gene_id "MSTRG.184986"; transcript_id "MSTRG.184986.12"; exon_number "1";
chr8	StringTie	exon	40494328	40495710	1000	+	.	gene_id "MSTRG.184986"; transcript_id "MSTRG.184986.12"; exon_number "2";
chr8	StringTie	transcript	40418272	40433007	1000	+	.	gene_id "MSTRG.184986"; transcript_id "MSTRG.184986.2";
chr8	StringTie	exon	40418272	40418613	1000	+	.	gene_id "MSTRG.184986"; transcript_id "MSTRG.184986.2"; exon_number "1";
chr8	StringTie	exon	40432153	40433007	1000	+	.	gene_id "MSTRG.184986"; transcript_id "MSTRG.184986.2"; exon_number "2";
chr8	StringTie	transcript	40418365	40507004	1000	+	.	gene_id "MSTRG.184986"; transcript_id "MSTRG.184986.3";
chr8	StringTie	exon	40418365	40418613	1000	+	.	gene_id "MSTRG.184986"; transcript_id "MSTRG.184986.3"; exon_number "1";
chr8	StringTie	exon	40445101	40445143	1000	+	.	gene_id "MSTRG.184986"; transcript_id "MSTRG.184986.3"; exon_number "2";
chr8	StringTie	exon	40456553	40456620	1000	+	.	gene_id "MSTRG.184986"; transcript_id "MSTRG.184986.3"; exon_number "3";
chr8	StringTie	exon	40480248	40480365	1000	+	.	gene_id "MSTRG.184986"; transcript_id "MSTRG.184986.3"; exon_number "4";
chr8	StringTie	exon	40493875	40494101	1000	+	.	gene_id "MSTRG.184986"; transcript_id "MSTRG.184986.3"; exon_number "5";
chr8	StringTie	exon	40503603	40507004	1000	+	.	gene_id "MSTRG.184986"; transcript_id "MSTRG.184986.3"; exon_number "6";
chr8	StringTie	transcript	40418401	40499604	1000	+	.	gene_id "MSTRG.184986"; transcript_id "MSTRG.184986.4";
chr8	StringTie	exon	40418401	40418613	1000	+	.	gene_id "MSTRG.184986"; transcript_id "MSTRG.184986.4"; exon_number "1";
chr8	StringTie	exon	40445101	40445143	1000	+	.	gene_id "MSTRG.184986"; transcript_id "MSTRG.184986.4"; exon_number "2";
chr8	StringTie	exon	40456553	40456620	1000	+	.	gene_id "MSTRG.184986"; transcript_id "MSTRG.184986.4"; exon_number "3";
chr8	StringTie	exon	40467119	40468958	1000	+	.	gene_id "MSTRG.184986"; transcript_id "MSTRG.184986.4"; exon_number "4";
chr8	StringTie	exon	40493875	40497235	1000	+	.	gene_id "MSTRG.184986"; transcript_id "MSTRG.184986.4"; exon_number "5";
chr8	StringTie	exon	40497315	40499604	1000	+	.	gene_id "MSTRG.184986"; transcript_id "MSTRG.184986.4"; exon_number "6";
chr8	StringTie	transcript	40418442	40473248	1000	+	.	gene_id "MSTRG.184986"; transcript_id "MSTRG.184986.5";
chr8	StringTie	exon	40418442	40418613	1000	+	.	gene_id "MSTRG.184986"; transcript_id "MSTRG.184986.5"; exon_number "1";
chr8	StringTie	exon	40445101	40445143	1000	+	.	gene_id "MSTRG.184986"; transcript_id "MSTRG.184986.5"; exon_number "2";
chr8	StringTie	exon	40456553	40456624	1000	+	.	gene_id "MSTRG.184986"; transcript_id "MSTRG.184986.5"; exon_number "3";
chr8	StringTie	exon	40465126	40465239	1000	+	.	gene_id "MSTRG.184986"; transcript_id "MSTRG.184986.5"; exon_number "4";
chr8	StringTie	exon	40467119	40473248	1000	+	.	gene_id "MSTRG.184986"; transcript_id "MSTRG.184986.5"; exon_number "5";
chr8	StringTie	transcript	40442187	40499604	1000	+	.	gene_id "MSTRG.184986"; transcript_id "MSTRG.184986.6";
chr8	StringTie	exon	40442187	40445143	1000	+	.	gene_id "MSTRG.184986"; transcript_id "MSTRG.184986.6"; exon_number "1";
chr8	StringTie	exon	40456553	40462123	1000	+	.	gene_id "MSTRG.184986"; transcript_id "MSTRG.184986.6"; exon_number "2";
chr8	StringTie	exon	40469807	40480365	1000	+	.	gene_id "MSTRG.184986"; transcript_id "MSTRG.184986.6"; exon_number "3";
chr8	StringTie	exon	40493875	40494105	1000	+	.	gene_id "MSTRG.184986"; transcript_id "MSTRG.184986.6"; exon_number "4";
chr8	StringTie	exon	40494328	40499604	1000	+	.	gene_id "MSTRG.184986"; transcript_id "MSTRG.184986.6"; exon_number "5";
chr8	StringTie	transcript	40445044	40473177	1000	+	.	gene_id "MSTRG.184986"; transcript_id "MSTRG.184986.7";
chr8	StringTie	exon	40445044	40445143	1000	+	.	gene_id "MSTRG.184986"; transcript_id "MSTRG.184986.7"; exon_number "1";
chr8	StringTie	exon	40456553	40461723	1000	+	.	gene_id "MSTRG.184986"; transcript_id "MSTRG.184986.7"; exon_number "2";
chr8	StringTie	exon	40469807	40473177	1000	+	.	gene_id "MSTRG.184986"; transcript_id "MSTRG.184986.7"; exon_number "3";
chr8	StringTie	transcript	40445044	40473177	1000	+	.	gene_id "MSTRG.184986"; transcript_id "MSTRG.184986.8";
chr8	StringTie	exon	40445044	40445143	1000	+	.	gene_id "MSTRG.184986"; transcript_id "MSTRG.184986.8"; exon_number "1";
chr8	StringTie	exon	40456553	40456620	1000	+	.	gene_id "MSTRG.184986"; transcript_id "MSTRG.184986.8"; exon_number "2";
chr8	StringTie	exon	40469812	40473177	1000	+	.	gene_id "MSTRG.184986"; transcript_id "MSTRG.184986.8"; exon_number "3";
chr8	StringTie	transcript	40445044	40473256	1000	+	.	gene_id "MSTRG.184986"; transcript_id "MSTRG.184986.9";
chr8	StringTie	exon	40445044	40445143	1000	+	.	gene_id "MSTRG.184986"; transcript_id "MSTRG.184986.9"; exon_number "1";
chr8	StringTie	exon	40447774	40447908	1000	+	.	gene_id "MSTRG.184986"; transcript_id "MSTRG.184986.9"; exon_number "2";
chr8	StringTie	exon	40456553	40465239	1000	+	.	gene_id "MSTRG.184986"; transcript_id "MSTRG.184986.9"; exon_number "3";
chr8	StringTie	exon	40467119	40473256	1000	+	.	gene_id "MSTRG.184986"; transcript_id "MSTRG.184986.9"; exon_number "4";
chr8	StringTie	transcript	40435480	40440625	1000	.	.	gene_id "MSTRG.184987"; transcript_id "MSTRG.184987.1";
chr8	StringTie	exon	40435480	40440625	1000	.	.	gene_id "MSTRG.184987"; transcript_id "MSTRG.184987.1"; exon_number "1";
chr8	StringTie	transcript	40449803	40452583	1000	.	.	gene_id "MSTRG.184988"; transcript_id "MSTRG.184988.1";
chr8	StringTie	exon	40449803	40452583	1000	.	.	gene_id "MSTRG.184988"; transcript_id "MSTRG.184988.1"; exon_number "1";
chr8	StringTie	transcript	40489619	40493195	1000	.	.	gene_id "MSTRG.184989"; transcript_id "MSTRG.184989.1";
chr8	StringTie	exon	40489619	40493195	1000	.	.	gene_id "MSTRG.184989"; transcript_id "MSTRG.184989.1"; exon_number "1";
chr10	StringTie	transcript	1133575	1139032	1000	-	.	gene_id "MSTRG.18499"; transcript_id "MSTRG.18499.1";
chr10	StringTie	exon	1133575	1138086	1000	-	.	gene_id "MSTRG.18499"; transcript_id "MSTRG.18499.1"; exon_number "1";
chr10	StringTie	exon	1138430	1139032	1000	-	.	gene_id "MSTRG.18499"; transcript_id "MSTRG.18499.1"; exon_number "2";
chr8	StringTie	transcript	40493874	40500193	1000	-	.	gene_id "MSTRG.184990"; transcript_id "MSTRG.184990.1";
chr8	StringTie	exon	40493874	40499978	1000	-	.	gene_id "MSTRG.184990"; transcript_id "MSTRG.184990.1"; exon_number "1";
chr8	StringTie	exon	40500118	40500193	1000	-	.	gene_id "MSTRG.184990"; transcript_id "MSTRG.184990.1"; exon_number "2";
chr8	StringTie	transcript	40508033	40508963	1000	.	.	gene_id "MSTRG.184991"; transcript_id "MSTRG.184991.1";
chr8	StringTie	exon	40508033	40508963	1000	.	.	gene_id "MSTRG.184991"; transcript_id "MSTRG.184991.1"; exon_number "1";
chr8	StringTie	transcript	40509695	40510162	1000	.	.	gene_id "MSTRG.184992"; transcript_id "MSTRG.184992.1";
chr8	StringTie	exon	40509695	40510162	1000	.	.	gene_id "MSTRG.184992"; transcript_id "MSTRG.184992.1"; exon_number "1";
chr8	StringTie	transcript	40510820	40511025	1000	.	.	gene_id "MSTRG.184993"; transcript_id "MSTRG.184993.1";
chr8	StringTie	exon	40510820	40511025	1000	.	.	gene_id "MSTRG.184993"; transcript_id "MSTRG.184993.1"; exon_number "1";
chr8	StringTie	transcript	40513222	40513501	1000	.	.	gene_id "MSTRG.184994"; transcript_id "MSTRG.184994.1";
chr8	StringTie	exon	40513222	40513501	1000	.	.	gene_id "MSTRG.184994"; transcript_id "MSTRG.184994.1"; exon_number "1";
chr8	StringTie	transcript	40513790	40513997	1000	.	.	gene_id "MSTRG.184995"; transcript_id "MSTRG.184995.1";
chr8	StringTie	exon	40513790	40513997	1000	.	.	gene_id "MSTRG.184995"; transcript_id "MSTRG.184995.1"; exon_number "1";
chr8	StringTie	transcript	40530594	40897825	1000	-	.	gene_id "MSTRG.184996"; transcript_id "ENST00000297737"; gene_name "ZMAT4"; ref_gene_id "ENSG00000165061";
chr8	StringTie	exon	40530594	40532238	1000	-	.	gene_id "MSTRG.184996"; transcript_id "ENST00000297737"; exon_number "1"; gene_name "ZMAT4"; ref_gene_id "ENSG00000165061";
chr8	StringTie	exon	40581165	40581261	1000	-	.	gene_id "MSTRG.184996"; transcript_id "ENST00000297737"; exon_number "2"; gene_name "ZMAT4"; ref_gene_id "ENSG00000165061";
chr8	StringTie	exon	40674704	40674931	1000	-	.	gene_id "MSTRG.184996"; transcript_id "ENST00000297737"; exon_number "3"; gene_name "ZMAT4"; ref_gene_id "ENSG00000165061";
chr8	StringTie	exon	40697245	40697401	1000	-	.	gene_id "MSTRG.184996"; transcript_id "ENST00000297737"; exon_number "4"; gene_name "ZMAT4"; ref_gene_id "ENSG00000165061";
chr8	StringTie	exon	40767641	40767730	1000	-	.	gene_id "MSTRG.184996"; transcript_id "ENST00000297737"; exon_number "5"; gene_name "ZMAT4"; ref_gene_id "ENSG00000165061";
chr8	StringTie	exon	40825575	40825680	1000	-	.	gene_id "MSTRG.184996"; transcript_id "ENST00000297737"; exon_number "6"; gene_name "ZMAT4"; ref_gene_id "ENSG00000165061";
chr8	StringTie	exon	40897683	40897825	1000	-	.	gene_id "MSTRG.184996"; transcript_id "ENST00000297737"; exon_number "7"; gene_name "ZMAT4"; ref_gene_id "ENSG00000165061";
chr8	StringTie	transcript	40530590	40897833	1000	-	.	gene_id "MSTRG.184996"; transcript_id "ENST00000315769"; gene_name "ZMAT4"; ref_gene_id "ENSG00000165061";
chr8	StringTie	exon	40530590	40532238	1000	-	.	gene_id "MSTRG.184996"; transcript_id "ENST00000315769"; exon_number "1"; gene_name "ZMAT4"; ref_gene_id "ENSG00000165061";
chr8	StringTie	exon	40581165	40581261	1000	-	.	gene_id "MSTRG.184996"; transcript_id "ENST00000315769"; exon_number "2"; gene_name "ZMAT4"; ref_gene_id "ENSG00000165061";
chr8	StringTie	exon	40697245	40697401	1000	-	.	gene_id "MSTRG.184996"; transcript_id "ENST00000315769"; exon_number "3"; gene_name "ZMAT4"; ref_gene_id "ENSG00000165061";
chr8	StringTie	exon	40767641	40767730	1000	-	.	gene_id "MSTRG.184996"; transcript_id "ENST00000315769"; exon_number "4"; gene_name "ZMAT4"; ref_gene_id "ENSG00000165061";
chr8	StringTie	exon	40825575	40825680	1000	-	.	gene_id "MSTRG.184996"; transcript_id "ENST00000315769"; exon_number "5"; gene_name "ZMAT4"; ref_gene_id "ENSG00000165061";
chr8	StringTie	exon	40897683	40897833	1000	-	.	gene_id "MSTRG.184996"; transcript_id "ENST00000315769"; exon_number "6"; gene_name "ZMAT4"; ref_gene_id "ENSG00000165061";
chr8	StringTie	transcript	40696996	40786782	1000	-	.	gene_id "MSTRG.184996"; transcript_id "ENST00000518242"; gene_name "ZMAT4"; ref_gene_id "ENSG00000165061";
chr8	StringTie	exon	40696996	40697401	1000	-	.	gene_id "MSTRG.184996"; transcript_id "ENST00000518242"; exon_number "1"; gene_name "ZMAT4"; ref_gene_id "ENSG00000165061";
chr8	StringTie	exon	40767641	40767730	1000	-	.	gene_id "MSTRG.184996"; transcript_id "ENST00000518242"; exon_number "2"; gene_name "ZMAT4"; ref_gene_id "ENSG00000165061";
chr8	StringTie	exon	40786689	40786782	1000	-	.	gene_id "MSTRG.184996"; transcript_id "ENST00000518242"; exon_number "3"; gene_name "ZMAT4"; ref_gene_id "ENSG00000165061";
chr8	StringTie	transcript	40581204	40888545	1000	-	.	gene_id "MSTRG.184996"; transcript_id "ENST00000519406"; gene_name "ZMAT4"; ref_gene_id "ENSG00000165061";
chr8	StringTie	exon	40581204	40581261	1000	-	.	gene_id "MSTRG.184996"; transcript_id "ENST00000519406"; exon_number "1"; gene_name "ZMAT4"; ref_gene_id "ENSG00000165061";
chr8	StringTie	exon	40674704	40674931	1000	-	.	gene_id "MSTRG.184996"; transcript_id "ENST00000519406"; exon_number "2"; gene_name "ZMAT4"; ref_gene_id "ENSG00000165061";
chr8	StringTie	exon	40697245	40697401	1000	-	.	gene_id "MSTRG.184996"; transcript_id "ENST00000519406"; exon_number "3"; gene_name "ZMAT4"; ref_gene_id "ENSG00000165061";
chr8	StringTie	exon	40767641	40767730	1000	-	.	gene_id "MSTRG.184996"; transcript_id "ENST00000519406"; exon_number "4"; gene_name "ZMAT4"; ref_gene_id "ENSG00000165061";
chr8	StringTie	exon	40825575	40825680	1000	-	.	gene_id "MSTRG.184996"; transcript_id "ENST00000519406"; exon_number "5"; gene_name "ZMAT4"; ref_gene_id "ENSG00000165061";
chr8	StringTie	exon	40888495	40888545	1000	-	.	gene_id "MSTRG.184996"; transcript_id "ENST00000519406"; exon_number "6"; gene_name "ZMAT4"; ref_gene_id "ENSG00000165061";
chr8	StringTie	transcript	40674364	40697337	1000	-	.	gene_id "MSTRG.184996"; transcript_id "ENST00000519806"; gene_name "ZMAT4"; ref_gene_id "ENSG00000165061";
chr8	StringTie	exon	40674364	40674931	1000	-	.	gene_id "MSTRG.184996"; transcript_id "ENST00000519806"; exon_number "1"; gene_name "ZMAT4"; ref_gene_id "ENSG00000165061";
chr8	StringTie	exon	40697245	40697337	1000	-	.	gene_id "MSTRG.184996"; transcript_id "ENST00000519806"; exon_number "2"; gene_name "ZMAT4"; ref_gene_id "ENSG00000165061";
chr8	StringTie	transcript	40767646	40897807	1000	-	.	gene_id "MSTRG.184996"; transcript_id "ENST00000522623"; gene_name "ZMAT4"; ref_gene_id "ENSG00000165061";
chr8	StringTie	exon	40767646	40767730	1000	-	.	gene_id "MSTRG.184996"; transcript_id "ENST00000522623"; exon_number "1"; gene_name "ZMAT4"; ref_gene_id "ENSG00000165061";
chr8	StringTie	exon	40786689	40786782	1000	-	.	gene_id "MSTRG.184996"; transcript_id "ENST00000522623"; exon_number "2"; gene_name "ZMAT4"; ref_gene_id "ENSG00000165061";
chr8	StringTie	exon	40808509	40808571	1000	-	.	gene_id "MSTRG.184996"; transcript_id "ENST00000522623"; exon_number "3"; gene_name "ZMAT4"; ref_gene_id "ENSG00000165061";
chr8	StringTie	exon	40825575	40825680	1000	-	.	gene_id "MSTRG.184996"; transcript_id "ENST00000522623"; exon_number "4"; gene_name "ZMAT4"; ref_gene_id "ENSG00000165061";
chr8	StringTie	exon	40897683	40897807	1000	-	.	gene_id "MSTRG.184996"; transcript_id "ENST00000522623"; exon_number "5"; gene_name "ZMAT4"; ref_gene_id "ENSG00000165061";
chr8	StringTie	transcript	40697270	40897824	1000	-	.	gene_id "MSTRG.184996"; transcript_id "ENST00000523188"; gene_name "ZMAT4"; ref_gene_id "ENSG00000165061";
chr8	StringTie	exon	40697270	40697401	1000	-	.	gene_id "MSTRG.184996"; transcript_id "ENST00000523188"; exon_number "1"; gene_name "ZMAT4"; ref_gene_id "ENSG00000165061";
chr8	StringTie	exon	40767641	40767730	1000	-	.	gene_id "MSTRG.184996"; transcript_id "ENST00000523188"; exon_number "2"; gene_name "ZMAT4"; ref_gene_id "ENSG00000165061";
chr8	StringTie	exon	40786689	40786782	1000	-	.	gene_id "MSTRG.184996"; transcript_id "ENST00000523188"; exon_number "3"; gene_name "ZMAT4"; ref_gene_id "ENSG00000165061";
chr8	StringTie	exon	40825575	40825680	1000	-	.	gene_id "MSTRG.184996"; transcript_id "ENST00000523188"; exon_number "4"; gene_name "ZMAT4"; ref_gene_id "ENSG00000165061";
chr8	StringTie	exon	40897683	40897824	1000	-	.	gene_id "MSTRG.184996"; transcript_id "ENST00000523188"; exon_number "5"; gene_name "ZMAT4"; ref_gene_id "ENSG00000165061";
chr8	StringTie	transcript	40697274	40897810	1000	-	.	gene_id "MSTRG.184996"; transcript_id "ENST00000523542"; gene_name "ZMAT4"; ref_gene_id "ENSG00000165061";
chr8	StringTie	exon	40697274	40697401	1000	-	.	gene_id "MSTRG.184996"; transcript_id "ENST00000523542"; exon_number "1"; gene_name "ZMAT4"; ref_gene_id "ENSG00000165061";
chr8	StringTie	exon	40767641	40767730	1000	-	.	gene_id "MSTRG.184996"; transcript_id "ENST00000523542"; exon_number "2"; gene_name "ZMAT4"; ref_gene_id "ENSG00000165061";
chr8	StringTie	exon	40808509	40808571	1000	-	.	gene_id "MSTRG.184996"; transcript_id "ENST00000523542"; exon_number "3"; gene_name "ZMAT4"; ref_gene_id "ENSG00000165061";
chr8	StringTie	exon	40825575	40825680	1000	-	.	gene_id "MSTRG.184996"; transcript_id "ENST00000523542"; exon_number "4"; gene_name "ZMAT4"; ref_gene_id "ENSG00000165061";
chr8	StringTie	exon	40897683	40897810	1000	-	.	gene_id "MSTRG.184996"; transcript_id "ENST00000523542"; exon_number "5"; gene_name "ZMAT4"; ref_gene_id "ENSG00000165061";
chr8	StringTie	transcript	40808523	40884944	1000	-	.	gene_id "MSTRG.184996"; transcript_id "ENST00000523823"; gene_name "ZMAT4"; ref_gene_id "ENSG00000165061";
chr8	StringTie	exon	40808523	40808571	1000	-	.	gene_id "MSTRG.184996"; transcript_id "ENST00000523823"; exon_number "1"; gene_name "ZMAT4"; ref_gene_id "ENSG00000165061";
chr8	StringTie	exon	40825575	40825680	1000	-	.	gene_id "MSTRG.184996"; transcript_id "ENST00000523823"; exon_number "2"; gene_name "ZMAT4"; ref_gene_id "ENSG00000165061";
chr8	StringTie	exon	40884529	40884944	1000	-	.	gene_id "MSTRG.184996"; transcript_id "ENST00000523823"; exon_number "3"; gene_name "ZMAT4"; ref_gene_id "ENSG00000165061";
chr8	StringTie	transcript	40519565	40520158	1000	-	.	gene_id "MSTRG.184996"; transcript_id "ENST00000606398"; gene_name "RP11-301G7.1"; ref_gene_id "ENSG00000272479";
chr8	StringTie	exon	40519565	40520158	1000	-	.	gene_id "MSTRG.184996"; transcript_id "ENST00000606398"; exon_number "1"; gene_name "RP11-301G7.1"; ref_gene_id "ENSG00000272479";
chr8	StringTie	transcript	40515433	40545356	1000	-	.	gene_id "MSTRG.184996"; transcript_id "MSTRG.184996.1";
chr8	StringTie	exon	40515433	40532238	1000	-	.	gene_id "MSTRG.184996"; transcript_id "MSTRG.184996.1"; exon_number "1";
chr8	StringTie	exon	40533578	40545356	1000	-	.	gene_id "MSTRG.184996"; transcript_id "MSTRG.184996.1"; exon_number "2";
chr8	StringTie	transcript	40530574	40897824	1000	-	.	gene_id "MSTRG.184996"; transcript_id "MSTRG.184996.10";
chr8	StringTie	exon	40530574	40532238	1000	-	.	gene_id "MSTRG.184996"; transcript_id "MSTRG.184996.10"; exon_number "1";
chr8	StringTie	exon	40581165	40581261	1000	-	.	gene_id "MSTRG.184996"; transcript_id "MSTRG.184996.10"; exon_number "2";
chr8	StringTie	exon	40674704	40674931	1000	-	.	gene_id "MSTRG.184996"; transcript_id "MSTRG.184996.10"; exon_number "3";
chr8	StringTie	exon	40697245	40697401	1000	-	.	gene_id "MSTRG.184996"; transcript_id "MSTRG.184996.10"; exon_number "4";
chr8	StringTie	exon	40767641	40767730	1000	-	.	gene_id "MSTRG.184996"; transcript_id "MSTRG.184996.10"; exon_number "5";
chr8	StringTie	exon	40786689	40786782	1000	-	.	gene_id "MSTRG.184996"; transcript_id "MSTRG.184996.10"; exon_number "6";
chr8	StringTie	exon	40825575	40825680	1000	-	.	gene_id "MSTRG.184996"; transcript_id "MSTRG.184996.10"; exon_number "7";
chr8	StringTie	exon	40897683	40897824	1000	-	.	gene_id "MSTRG.184996"; transcript_id "MSTRG.184996.10"; exon_number "8";
chr8	StringTie	transcript	40530581	40535586	1000	-	.	gene_id "MSTRG.184996"; transcript_id "MSTRG.184996.11";
chr8	StringTie	exon	40530581	40532238	1000	-	.	gene_id "MSTRG.184996"; transcript_id "MSTRG.184996.11"; exon_number "1";
chr8	StringTie	exon	40535386	40535586	1000	-	.	gene_id "MSTRG.184996"; transcript_id "MSTRG.184996.11"; exon_number "2";
chr8	StringTie	transcript	40530587	40535493	1000	-	.	gene_id "MSTRG.184996"; transcript_id "MSTRG.184996.12";
chr8	StringTie	exon	40530587	40532267	1000	-	.	gene_id "MSTRG.184996"; transcript_id "MSTRG.184996.12"; exon_number "1";
chr8	StringTie	exon	40533578	40535493	1000	-	.	gene_id "MSTRG.184996"; transcript_id "MSTRG.184996.12"; exon_number "2";
chr8	StringTie	transcript	40530587	40539289	1000	-	.	gene_id "MSTRG.184996"; transcript_id "MSTRG.184996.13";
chr8	StringTie	exon	40530587	40532238	1000	-	.	gene_id "MSTRG.184996"; transcript_id "MSTRG.184996.13"; exon_number "1";
chr8	StringTie	exon	40538985	40539289	1000	-	.	gene_id "MSTRG.184996"; transcript_id "MSTRG.184996.13"; exon_number "2";
chr8	StringTie	transcript	40530590	40897807	1000	-	.	gene_id "MSTRG.184996"; transcript_id "MSTRG.184996.14";
chr8	StringTie	exon	40530590	40532238	1000	-	.	gene_id "MSTRG.184996"; transcript_id "MSTRG.184996.14"; exon_number "1";
chr8	StringTie	exon	40581165	40581261	1000	-	.	gene_id "MSTRG.184996"; transcript_id "MSTRG.184996.14"; exon_number "2";
chr8	StringTie	exon	40674704	40674931	1000	-	.	gene_id "MSTRG.184996"; transcript_id "MSTRG.184996.14"; exon_number "3";
chr8	StringTie	exon	40697245	40697401	1000	-	.	gene_id "MSTRG.184996"; transcript_id "MSTRG.184996.14"; exon_number "4";
chr8	StringTie	exon	40760852	40760924	1000	-	.	gene_id "MSTRG.184996"; transcript_id "MSTRG.184996.14"; exon_number "5";
chr8	StringTie	exon	40765134	40765258	1000	-	.	gene_id "MSTRG.184996"; transcript_id "MSTRG.184996.14"; exon_number "6";
chr8	StringTie	exon	40767641	40767730	1000	-	.	gene_id "MSTRG.184996"; transcript_id "MSTRG.184996.14"; exon_number "7";
chr8	StringTie	exon	40786689	40786782	1000	-	.	gene_id "MSTRG.184996"; transcript_id "MSTRG.184996.14"; exon_number "8";
chr8	StringTie	exon	40808509	40808571	1000	-	.	gene_id "MSTRG.184996"; transcript_id "MSTRG.184996.14"; exon_number "9";
chr8	StringTie	exon	40825575	40825680	1000	-	.	gene_id "MSTRG.184996"; transcript_id "MSTRG.184996.14"; exon_number "10";
chr8	StringTie	exon	40897683	40897807	1000	-	.	gene_id "MSTRG.184996"; transcript_id "MSTRG.184996.14"; exon_number "11";
chr8	StringTie	transcript	40574458	40594063	1000	-	.	gene_id "MSTRG.184996"; transcript_id "MSTRG.184996.17";
chr8	StringTie	exon	40574458	40575679	1000	-	.	gene_id "MSTRG.184996"; transcript_id "MSTRG.184996.17"; exon_number "1";
chr8	StringTie	exon	40581165	40581261	1000	-	.	gene_id "MSTRG.184996"; transcript_id "MSTRG.184996.17"; exon_number "2";
chr8	StringTie	exon	40593823	40594063	1000	-	.	gene_id "MSTRG.184996"; transcript_id "MSTRG.184996.17"; exon_number "3";
chr8	StringTie	transcript	40581162	40589723	1000	-	.	gene_id "MSTRG.184996"; transcript_id "MSTRG.184996.18";
chr8	StringTie	exon	40581162	40581261	1000	-	.	gene_id "MSTRG.184996"; transcript_id "MSTRG.184996.18"; exon_number "1";
chr8	StringTie	exon	40588743	40589723	1000	-	.	gene_id "MSTRG.184996"; transcript_id "MSTRG.184996.18"; exon_number "2";
chr8	StringTie	transcript	40519527	40888545	1000	-	.	gene_id "MSTRG.184996"; transcript_id "MSTRG.184996.2";
chr8	StringTie	exon	40519527	40532238	1000	-	.	gene_id "MSTRG.184996"; transcript_id "MSTRG.184996.2"; exon_number "1";
chr8	StringTie	exon	40550867	40550908	1000	-	.	gene_id "MSTRG.184996"; transcript_id "MSTRG.184996.2"; exon_number "2";
chr8	StringTie	exon	40581165	40581261	1000	-	.	gene_id "MSTRG.184996"; transcript_id "MSTRG.184996.2"; exon_number "3";
chr8	StringTie	exon	40674704	40674931	1000	-	.	gene_id "MSTRG.184996"; transcript_id "MSTRG.184996.2"; exon_number "4";
chr8	StringTie	exon	40697245	40697401	1000	-	.	gene_id "MSTRG.184996"; transcript_id "MSTRG.184996.2"; exon_number "5";
chr8	StringTie	exon	40767641	40767730	1000	-	.	gene_id "MSTRG.184996"; transcript_id "MSTRG.184996.2"; exon_number "6";
chr8	StringTie	exon	40825575	40825680	1000	-	.	gene_id "MSTRG.184996"; transcript_id "MSTRG.184996.2"; exon_number "7";
chr8	StringTie	exon	40888495	40888545	1000	-	.	gene_id "MSTRG.184996"; transcript_id "MSTRG.184996.2"; exon_number "8";
chr8	StringTie	transcript	40662538	40897810	1000	-	.	gene_id "MSTRG.184996"; transcript_id "MSTRG.184996.20";
chr8	StringTie	exon	40662538	40665850	1000	-	.	gene_id "MSTRG.184996"; transcript_id "MSTRG.184996.20"; exon_number "1";
chr8	StringTie	exon	40674704	40674931	1000	-	.	gene_id "MSTRG.184996"; transcript_id "MSTRG.184996.20"; exon_number "2";
chr8	StringTie	exon	40697245	40697401	1000	-	.	gene_id "MSTRG.184996"; transcript_id "MSTRG.184996.20"; exon_number "3";
chr8	StringTie	exon	40767641	40767730	1000	-	.	gene_id "MSTRG.184996"; transcript_id "MSTRG.184996.20"; exon_number "4";
chr8	StringTie	exon	40808509	40808571	1000	-	.	gene_id "MSTRG.184996"; transcript_id "MSTRG.184996.20"; exon_number "5";
chr8	StringTie	exon	40825575	40825680	1000	-	.	gene_id "MSTRG.184996"; transcript_id "MSTRG.184996.20"; exon_number "6";
chr8	StringTie	exon	40897683	40897810	1000	-	.	gene_id "MSTRG.184996"; transcript_id "MSTRG.184996.20"; exon_number "7";
chr8	StringTie	transcript	40664435	40716107	1000	-	.	gene_id "MSTRG.184996"; transcript_id "MSTRG.184996.21";
chr8	StringTie	exon	40664435	40664898	1000	-	.	gene_id "MSTRG.184996"; transcript_id "MSTRG.184996.21"; exon_number "1";
chr8	StringTie	exon	40674704	40674931	1000	-	.	gene_id "MSTRG.184996"; transcript_id "MSTRG.184996.21"; exon_number "2";
chr8	StringTie	exon	40697245	40697401	1000	-	.	gene_id "MSTRG.184996"; transcript_id "MSTRG.184996.21"; exon_number "3";
chr8	StringTie	exon	40715987	40716107	1000	-	.	gene_id "MSTRG.184996"; transcript_id "MSTRG.184996.21"; exon_number "4";
chr8	StringTie	transcript	40673511	40897824	1000	-	.	gene_id "MSTRG.184996"; transcript_id "MSTRG.184996.22";
chr8	StringTie	exon	40673511	40674931	1000	-	.	gene_id "MSTRG.184996"; transcript_id "MSTRG.184996.22"; exon_number "1";
chr8	StringTie	exon	40690885	40690945	1000	-	.	gene_id "MSTRG.184996"; transcript_id "MSTRG.184996.22"; exon_number "2";
chr8	StringTie	exon	40697245	40697401	1000	-	.	gene_id "MSTRG.184996"; transcript_id "MSTRG.184996.22"; exon_number "3";
chr8	StringTie	exon	40767641	40767730	1000	-	.	gene_id "MSTRG.184996"; transcript_id "MSTRG.184996.22"; exon_number "4";
chr8	StringTie	exon	40786689	40786782	1000	-	.	gene_id "MSTRG.184996"; transcript_id "MSTRG.184996.22"; exon_number "5";
chr8	StringTie	exon	40825575	40825680	1000	-	.	gene_id "MSTRG.184996"; transcript_id "MSTRG.184996.22"; exon_number "6";
chr8	StringTie	exon	40897683	40897824	1000	-	.	gene_id "MSTRG.184996"; transcript_id "MSTRG.184996.22"; exon_number "7";
chr8	StringTie	transcript	40673638	40718663	1000	-	.	gene_id "MSTRG.184996"; transcript_id "MSTRG.184996.23";
chr8	StringTie	exon	40673638	40674931	1000	-	.	gene_id "MSTRG.184996"; transcript_id "MSTRG.184996.23"; exon_number "1";
chr8	StringTie	exon	40697245	40697401	1000	-	.	gene_id "MSTRG.184996"; transcript_id "MSTRG.184996.23"; exon_number "2";
chr8	StringTie	exon	40718637	40718663	1000	-	.	gene_id "MSTRG.184996"; transcript_id "MSTRG.184996.23"; exon_number "3";
chr8	StringTie	transcript	40674573	40691806	1000	-	.	gene_id "MSTRG.184996"; transcript_id "MSTRG.184996.25";
chr8	StringTie	exon	40674573	40674931	1000	-	.	gene_id "MSTRG.184996"; transcript_id "MSTRG.184996.25"; exon_number "1";
chr8	StringTie	exon	40690885	40690945	1000	-	.	gene_id "MSTRG.184996"; transcript_id "MSTRG.184996.25"; exon_number "2";
chr8	StringTie	exon	40691784	40691806	1000	-	.	gene_id "MSTRG.184996"; transcript_id "MSTRG.184996.25"; exon_number "3";
chr8	StringTie	transcript	40674650	40690410	1000	-	.	gene_id "MSTRG.184996"; transcript_id "MSTRG.184996.26";
chr8	StringTie	exon	40674650	40674931	1000	-	.	gene_id "MSTRG.184996"; transcript_id "MSTRG.184996.26"; exon_number "1";
chr8	StringTie	exon	40690392	40690410	1000	-	.	gene_id "MSTRG.184996"; transcript_id "MSTRG.184996.26"; exon_number "2";
chr8	StringTie	transcript	40684923	40841973	1000	-	.	gene_id "MSTRG.184996"; transcript_id "MSTRG.184996.27";
chr8	StringTie	exon	40684923	40689364	1000	-	.	gene_id "MSTRG.184996"; transcript_id "MSTRG.184996.27"; exon_number "1";
chr8	StringTie	exon	40690139	40690474	1000	-	.	gene_id "MSTRG.184996"; transcript_id "MSTRG.184996.27"; exon_number "2";
chr8	StringTie	exon	40690885	40690945	1000	-	.	gene_id "MSTRG.184996"; transcript_id "MSTRG.184996.27"; exon_number "3";
chr8	StringTie	exon	40697245	40697401	1000	-	.	gene_id "MSTRG.184996"; transcript_id "MSTRG.184996.27"; exon_number "4";
chr8	StringTie	exon	40767641	40767730	1000	-	.	gene_id "MSTRG.184996"; transcript_id "MSTRG.184996.27"; exon_number "5";
chr8	StringTie	exon	40786689	40786782	1000	-	.	gene_id "MSTRG.184996"; transcript_id "MSTRG.184996.27"; exon_number "6";
chr8	StringTie	exon	40808509	40808571	1000	-	.	gene_id "MSTRG.184996"; transcript_id "MSTRG.184996.27"; exon_number "7";
chr8	StringTie	exon	40825575	40825680	1000	-	.	gene_id "MSTRG.184996"; transcript_id "MSTRG.184996.27"; exon_number "8";
chr8	StringTie	exon	40841842	40841973	1000	-	.	gene_id "MSTRG.184996"; transcript_id "MSTRG.184996.27"; exon_number "9";
chr8	StringTie	transcript	40692160	40897810	1000	-	.	gene_id "MSTRG.184996"; transcript_id "MSTRG.184996.28";
chr8	StringTie	exon	40692160	40692267	1000	-	.	gene_id "MSTRG.184996"; transcript_id "MSTRG.184996.28"; exon_number "1";
chr8	StringTie	exon	40697245	40697401	1000	-	.	gene_id "MSTRG.184996"; transcript_id "MSTRG.184996.28"; exon_number "2";
chr8	StringTie	exon	40767641	40767730	1000	-	.	gene_id "MSTRG.184996"; transcript_id "MSTRG.184996.28"; exon_number "3";
chr8	StringTie	exon	40808509	40808571	1000	-	.	gene_id "MSTRG.184996"; transcript_id "MSTRG.184996.28"; exon_number "4";
chr8	StringTie	exon	40825575	40825680	1000	-	.	gene_id "MSTRG.184996"; transcript_id "MSTRG.184996.28"; exon_number "5";
chr8	StringTie	exon	40897683	40897810	1000	-	.	gene_id "MSTRG.184996"; transcript_id "MSTRG.184996.28"; exon_number "6";
chr8	StringTie	transcript	40696996	40849912	1000	-	.	gene_id "MSTRG.184996"; transcript_id "MSTRG.184996.29";
chr8	StringTie	exon	40696996	40697401	1000	-	.	gene_id "MSTRG.184996"; transcript_id "MSTRG.184996.29"; exon_number "1";
chr8	StringTie	exon	40767641	40767730	1000	-	.	gene_id "MSTRG.184996"; transcript_id "MSTRG.184996.29"; exon_number "2";
chr8	StringTie	exon	40786689	40786782	1000	-	.	gene_id "MSTRG.184996"; transcript_id "MSTRG.184996.29"; exon_number "3";
chr8	StringTie	exon	40808509	40808571	1000	-	.	gene_id "MSTRG.184996"; transcript_id "MSTRG.184996.29"; exon_number "4";
chr8	StringTie	exon	40825575	40825680	1000	-	.	gene_id "MSTRG.184996"; transcript_id "MSTRG.184996.29"; exon_number "5";
chr8	StringTie	exon	40849636	40849912	1000	-	.	gene_id "MSTRG.184996"; transcript_id "MSTRG.184996.29"; exon_number "6";
chr8	StringTie	transcript	40696996	40842732	1000	-	.	gene_id "MSTRG.184996"; transcript_id "MSTRG.184996.30";
chr8	StringTie	exon	40696996	40697401	1000	-	.	gene_id "MSTRG.184996"; transcript_id "MSTRG.184996.30"; exon_number "1";
chr8	StringTie	exon	40767641	40767730	1000	-	.	gene_id "MSTRG.184996"; transcript_id "MSTRG.184996.30"; exon_number "2";
chr8	StringTie	exon	40786689	40786782	1000	-	.	gene_id "MSTRG.184996"; transcript_id "MSTRG.184996.30"; exon_number "3";
chr8	StringTie	exon	40808509	40808571	1000	-	.	gene_id "MSTRG.184996"; transcript_id "MSTRG.184996.30"; exon_number "4";
chr8	StringTie	exon	40825575	40825680	1000	-	.	gene_id "MSTRG.184996"; transcript_id "MSTRG.184996.30"; exon_number "5";
chr8	StringTie	exon	40842621	40842732	1000	-	.	gene_id "MSTRG.184996"; transcript_id "MSTRG.184996.30"; exon_number "6";
chr8	StringTie	transcript	40760721	40842777	1000	-	.	gene_id "MSTRG.184996"; transcript_id "MSTRG.184996.34";
chr8	StringTie	exon	40760721	40760924	1000	-	.	gene_id "MSTRG.184996"; transcript_id "MSTRG.184996.34"; exon_number "1";
chr8	StringTie	exon	40767641	40767730	1000	-	.	gene_id "MSTRG.184996"; transcript_id "MSTRG.184996.34"; exon_number "2";
chr8	StringTie	exon	40786689	40786782	1000	-	.	gene_id "MSTRG.184996"; transcript_id "MSTRG.184996.34"; exon_number "3";
chr8	StringTie	exon	40808509	40808571	1000	-	.	gene_id "MSTRG.184996"; transcript_id "MSTRG.184996.34"; exon_number "4";
chr8	StringTie	exon	40825575	40825680	1000	-	.	gene_id "MSTRG.184996"; transcript_id "MSTRG.184996.34"; exon_number "5";
chr8	StringTie	exon	40841842	40842027	1000	-	.	gene_id "MSTRG.184996"; transcript_id "MSTRG.184996.34"; exon_number "6";
chr8	StringTie	exon	40842621	40842777	1000	-	.	gene_id "MSTRG.184996"; transcript_id "MSTRG.184996.34"; exon_number "7";
chr8	StringTie	transcript	40760732	40897807	1000	-	.	gene_id "MSTRG.184996"; transcript_id "MSTRG.184996.35";
chr8	StringTie	exon	40760732	40760924	1000	-	.	gene_id "MSTRG.184996"; transcript_id "MSTRG.184996.35"; exon_number "1";
chr8	StringTie	exon	40767641	40767730	1000	-	.	gene_id "MSTRG.184996"; transcript_id "MSTRG.184996.35"; exon_number "2";
chr8	StringTie	exon	40786689	40786782	1000	-	.	gene_id "MSTRG.184996"; transcript_id "MSTRG.184996.35"; exon_number "3";
chr8	StringTie	exon	40808509	40808571	1000	-	.	gene_id "MSTRG.184996"; transcript_id "MSTRG.184996.35"; exon_number "4";
chr8	StringTie	exon	40825575	40825680	1000	-	.	gene_id "MSTRG.184996"; transcript_id "MSTRG.184996.35"; exon_number "5";
chr8	StringTie	exon	40897683	40897807	1000	-	.	gene_id "MSTRG.184996"; transcript_id "MSTRG.184996.35"; exon_number "6";
chr8	StringTie	transcript	40760752	40842039	1000	-	.	gene_id "MSTRG.184996"; transcript_id "MSTRG.184996.36";
chr8	StringTie	exon	40760752	40760924	1000	-	.	gene_id "MSTRG.184996"; transcript_id "MSTRG.184996.36"; exon_number "1";
chr8	StringTie	exon	40765134	40765258	1000	-	.	gene_id "MSTRG.184996"; transcript_id "MSTRG.184996.36"; exon_number "2";
chr8	StringTie	exon	40767641	40767730	1000	-	.	gene_id "MSTRG.184996"; transcript_id "MSTRG.184996.36"; exon_number "3";
chr8	StringTie	exon	40786689	40786782	1000	-	.	gene_id "MSTRG.184996"; transcript_id "MSTRG.184996.36"; exon_number "4";
chr8	StringTie	exon	40808509	40808571	1000	-	.	gene_id "MSTRG.184996"; transcript_id "MSTRG.184996.36"; exon_number "5";
chr8	StringTie	exon	40825575	40825680	1000	-	.	gene_id "MSTRG.184996"; transcript_id "MSTRG.184996.36"; exon_number "6";
chr8	StringTie	exon	40841842	40842039	1000	-	.	gene_id "MSTRG.184996"; transcript_id "MSTRG.184996.36"; exon_number "7";
chr8	StringTie	transcript	40760776	40884944	1000	-	.	gene_id "MSTRG.184996"; transcript_id "MSTRG.184996.37";
chr8	StringTie	exon	40760776	40760924	1000	-	.	gene_id "MSTRG.184996"; transcript_id "MSTRG.184996.37"; exon_number "1";
chr8	StringTie	exon	40767641	40767730	1000	-	.	gene_id "MSTRG.184996"; transcript_id "MSTRG.184996.37"; exon_number "2";
chr8	StringTie	exon	40786689	40786782	1000	-	.	gene_id "MSTRG.184996"; transcript_id "MSTRG.184996.37"; exon_number "3";
chr8	StringTie	exon	40808509	40808571	1000	-	.	gene_id "MSTRG.184996"; transcript_id "MSTRG.184996.37"; exon_number "4";
chr8	StringTie	exon	40825575	40825680	1000	-	.	gene_id "MSTRG.184996"; transcript_id "MSTRG.184996.37"; exon_number "5";
chr8	StringTie	exon	40884529	40884944	1000	-	.	gene_id "MSTRG.184996"; transcript_id "MSTRG.184996.37"; exon_number "6";
chr8	StringTie	transcript	40760790	40884944	1000	-	.	gene_id "MSTRG.184996"; transcript_id "MSTRG.184996.38";
chr8	StringTie	exon	40760790	40760924	1000	-	.	gene_id "MSTRG.184996"; transcript_id "MSTRG.184996.38"; exon_number "1";
chr8	StringTie	exon	40765134	40765258	1000	-	.	gene_id "MSTRG.184996"; transcript_id "MSTRG.184996.38"; exon_number "2";
chr8	StringTie	exon	40767641	40767730	1000	-	.	gene_id "MSTRG.184996"; transcript_id "MSTRG.184996.38"; exon_number "3";
chr8	StringTie	exon	40786689	40786782	1000	-	.	gene_id "MSTRG.184996"; transcript_id "MSTRG.184996.38"; exon_number "4";
chr8	StringTie	exon	40808509	40808571	1000	-	.	gene_id "MSTRG.184996"; transcript_id "MSTRG.184996.38"; exon_number "5";
chr8	StringTie	exon	40825575	40825680	1000	-	.	gene_id "MSTRG.184996"; transcript_id "MSTRG.184996.38"; exon_number "6";
chr8	StringTie	exon	40884529	40884944	1000	-	.	gene_id "MSTRG.184996"; transcript_id "MSTRG.184996.38"; exon_number "7";
chr8	StringTie	transcript	40760832	40842777	1000	-	.	gene_id "MSTRG.184996"; transcript_id "MSTRG.184996.39";
chr8	StringTie	exon	40760832	40760924	1000	-	.	gene_id "MSTRG.184996"; transcript_id "MSTRG.184996.39"; exon_number "1";
chr8	StringTie	exon	40765134	40765258	1000	-	.	gene_id "MSTRG.184996"; transcript_id "MSTRG.184996.39"; exon_number "2";
chr8	StringTie	exon	40767641	40767730	1000	-	.	gene_id "MSTRG.184996"; transcript_id "MSTRG.184996.39"; exon_number "3";
chr8	StringTie	exon	40786689	40786782	1000	-	.	gene_id "MSTRG.184996"; transcript_id "MSTRG.184996.39"; exon_number "4";
chr8	StringTie	exon	40808509	40808571	1000	-	.	gene_id "MSTRG.184996"; transcript_id "MSTRG.184996.39"; exon_number "5";
chr8	StringTie	exon	40825575	40825680	1000	-	.	gene_id "MSTRG.184996"; transcript_id "MSTRG.184996.39"; exon_number "6";
chr8	StringTie	exon	40842621	40842777	1000	-	.	gene_id "MSTRG.184996"; transcript_id "MSTRG.184996.39"; exon_number "7";
chr8	StringTie	transcript	40519801	40546105	1000	-	.	gene_id "MSTRG.184996"; transcript_id "MSTRG.184996.4";
chr8	StringTie	exon	40519801	40532238	1000	-	.	gene_id "MSTRG.184996"; transcript_id "MSTRG.184996.4"; exon_number "1";
chr8	StringTie	exon	40545720	40546105	1000	-	.	gene_id "MSTRG.184996"; transcript_id "MSTRG.184996.4"; exon_number "2";
chr8	StringTie	transcript	40760843	40832434	1000	-	.	gene_id "MSTRG.184996"; transcript_id "MSTRG.184996.40";
chr8	StringTie	exon	40760843	40760924	1000	-	.	gene_id "MSTRG.184996"; transcript_id "MSTRG.184996.40"; exon_number "1";
chr8	StringTie	exon	40765134	40765258	1000	-	.	gene_id "MSTRG.184996"; transcript_id "MSTRG.184996.40"; exon_number "2";
chr8	StringTie	exon	40767641	40767730	1000	-	.	gene_id "MSTRG.184996"; transcript_id "MSTRG.184996.40"; exon_number "3";
chr8	StringTie	exon	40786520	40786782	1000	-	.	gene_id "MSTRG.184996"; transcript_id "MSTRG.184996.40"; exon_number "4";
chr8	StringTie	exon	40808509	40808571	1000	-	.	gene_id "MSTRG.184996"; transcript_id "MSTRG.184996.40"; exon_number "5";
chr8	StringTie	exon	40825575	40825680	1000	-	.	gene_id "MSTRG.184996"; transcript_id "MSTRG.184996.40"; exon_number "6";
chr8	StringTie	exon	40832406	40832434	1000	-	.	gene_id "MSTRG.184996"; transcript_id "MSTRG.184996.40"; exon_number "7";
chr8	StringTie	transcript	40760851	40829454	1000	-	.	gene_id "MSTRG.184996"; transcript_id "MSTRG.184996.41";
chr8	StringTie	exon	40760851	40760924	1000	-	.	gene_id "MSTRG.184996"; transcript_id "MSTRG.184996.41"; exon_number "1";
chr8	StringTie	exon	40767641	40767730	1000	-	.	gene_id "MSTRG.184996"; transcript_id "MSTRG.184996.41"; exon_number "2";
chr8	StringTie	exon	40786520	40786782	1000	-	.	gene_id "MSTRG.184996"; transcript_id "MSTRG.184996.41"; exon_number "3";
chr8	StringTie	exon	40808509	40808571	1000	-	.	gene_id "MSTRG.184996"; transcript_id "MSTRG.184996.41"; exon_number "4";
chr8	StringTie	exon	40825575	40825680	1000	-	.	gene_id "MSTRG.184996"; transcript_id "MSTRG.184996.41"; exon_number "5";
chr8	StringTie	exon	40829341	40829454	1000	-	.	gene_id "MSTRG.184996"; transcript_id "MSTRG.184996.41"; exon_number "6";
chr8	StringTie	transcript	40760851	40842689	1000	-	.	gene_id "MSTRG.184996"; transcript_id "MSTRG.184996.42";
chr8	StringTie	exon	40760851	40760924	1000	-	.	gene_id "MSTRG.184996"; transcript_id "MSTRG.184996.42"; exon_number "1";
chr8	StringTie	exon	40767641	40767730	1000	-	.	gene_id "MSTRG.184996"; transcript_id "MSTRG.184996.42"; exon_number "2";
chr8	StringTie	exon	40786689	40786782	1000	-	.	gene_id "MSTRG.184996"; transcript_id "MSTRG.184996.42"; exon_number "3";
chr8	StringTie	exon	40808509	40808571	1000	-	.	gene_id "MSTRG.184996"; transcript_id "MSTRG.184996.42"; exon_number "4";
chr8	StringTie	exon	40825575	40825680	1000	-	.	gene_id "MSTRG.184996"; transcript_id "MSTRG.184996.42"; exon_number "5";
chr8	StringTie	exon	40842621	40842689	1000	-	.	gene_id "MSTRG.184996"; transcript_id "MSTRG.184996.42"; exon_number "6";
chr8	StringTie	transcript	40762629	40775499	1000	-	.	gene_id "MSTRG.184996"; transcript_id "MSTRG.184996.43";
chr8	StringTie	exon	40762629	40762654	1000	-	.	gene_id "MSTRG.184996"; transcript_id "MSTRG.184996.43"; exon_number "1";
chr8	StringTie	exon	40767641	40767730	1000	-	.	gene_id "MSTRG.184996"; transcript_id "MSTRG.184996.43"; exon_number "2";
chr8	StringTie	exon	40775298	40775499	1000	-	.	gene_id "MSTRG.184996"; transcript_id "MSTRG.184996.43"; exon_number "3";
chr8	StringTie	transcript	40765039	40842009	1000	-	.	gene_id "MSTRG.184996"; transcript_id "MSTRG.184996.44";
chr8	StringTie	exon	40765039	40765258	1000	-	.	gene_id "MSTRG.184996"; transcript_id "MSTRG.184996.44"; exon_number "1";
chr8	StringTie	exon	40767641	40767730	1000	-	.	gene_id "MSTRG.184996"; transcript_id "MSTRG.184996.44"; exon_number "2";
chr8	StringTie	exon	40786520	40786782	1000	-	.	gene_id "MSTRG.184996"; transcript_id "MSTRG.184996.44"; exon_number "3";
chr8	StringTie	exon	40808509	40808571	1000	-	.	gene_id "MSTRG.184996"; transcript_id "MSTRG.184996.44"; exon_number "4";
chr8	StringTie	exon	40825575	40825680	1000	-	.	gene_id "MSTRG.184996"; transcript_id "MSTRG.184996.44"; exon_number "5";
chr8	StringTie	exon	40841842	40842009	1000	-	.	gene_id "MSTRG.184996"; transcript_id "MSTRG.184996.44"; exon_number "6";
chr8	StringTie	transcript	40765088	40831500	1000	-	.	gene_id "MSTRG.184996"; transcript_id "MSTRG.184996.45";
chr8	StringTie	exon	40765088	40765258	1000	-	.	gene_id "MSTRG.184996"; transcript_id "MSTRG.184996.45"; exon_number "1";
chr8	StringTie	exon	40767641	40767730	1000	-	.	gene_id "MSTRG.184996"; transcript_id "MSTRG.184996.45"; exon_number "2";
chr8	StringTie	exon	40786689	40786782	1000	-	.	gene_id "MSTRG.184996"; transcript_id "MSTRG.184996.45"; exon_number "3";
chr8	StringTie	exon	40808509	40808571	1000	-	.	gene_id "MSTRG.184996"; transcript_id "MSTRG.184996.45"; exon_number "4";
chr8	StringTie	exon	40825575	40825680	1000	-	.	gene_id "MSTRG.184996"; transcript_id "MSTRG.184996.45"; exon_number "5";
chr8	StringTie	exon	40831469	40831500	1000	-	.	gene_id "MSTRG.184996"; transcript_id "MSTRG.184996.45"; exon_number "6";
chr8	StringTie	transcript	40765132	40775430	1000	-	.	gene_id "MSTRG.184996"; transcript_id "MSTRG.184996.46";
chr8	StringTie	exon	40765132	40765258	1000	-	.	gene_id "MSTRG.184996"; transcript_id "MSTRG.184996.46"; exon_number "1";
chr8	StringTie	exon	40767641	40767730	1000	-	.	gene_id "MSTRG.184996"; transcript_id "MSTRG.184996.46"; exon_number "2";
chr8	StringTie	exon	40775298	40775430	1000	-	.	gene_id "MSTRG.184996"; transcript_id "MSTRG.184996.46"; exon_number "3";
chr8	StringTie	transcript	40765136	40834017	1000	-	.	gene_id "MSTRG.184996"; transcript_id "MSTRG.184996.47";
chr8	StringTie	exon	40765136	40765258	1000	-	.	gene_id "MSTRG.184996"; transcript_id "MSTRG.184996.47"; exon_number "1";
chr8	StringTie	exon	40767641	40767730	1000	-	.	gene_id "MSTRG.184996"; transcript_id "MSTRG.184996.47"; exon_number "2";
chr8	StringTie	exon	40786689	40786782	1000	-	.	gene_id "MSTRG.184996"; transcript_id "MSTRG.184996.47"; exon_number "3";
chr8	StringTie	exon	40808509	40808571	1000	-	.	gene_id "MSTRG.184996"; transcript_id "MSTRG.184996.47"; exon_number "4";
chr8	StringTie	exon	40825575	40825680	1000	-	.	gene_id "MSTRG.184996"; transcript_id "MSTRG.184996.47"; exon_number "5";
chr8	StringTie	exon	40833895	40834017	1000	-	.	gene_id "MSTRG.184996"; transcript_id "MSTRG.184996.47"; exon_number "6";
chr8	StringTie	transcript	40767640	40796322	1000	-	.	gene_id "MSTRG.184996"; transcript_id "MSTRG.184996.48";
chr8	StringTie	exon	40767640	40767730	1000	-	.	gene_id "MSTRG.184996"; transcript_id "MSTRG.184996.48"; exon_number "1";
chr8	StringTie	exon	40786689	40786782	1000	-	.	gene_id "MSTRG.184996"; transcript_id "MSTRG.184996.48"; exon_number "2";
chr8	StringTie	exon	40796290	40796322	1000	-	.	gene_id "MSTRG.184996"; transcript_id "MSTRG.184996.48"; exon_number "3";
chr8	StringTie	transcript	40767642	40796401	1000	-	.	gene_id "MSTRG.184996"; transcript_id "MSTRG.184996.49";
chr8	StringTie	exon	40767642	40767730	1000	-	.	gene_id "MSTRG.184996"; transcript_id "MSTRG.184996.49"; exon_number "1";
chr8	StringTie	exon	40796290	40796401	1000	-	.	gene_id "MSTRG.184996"; transcript_id "MSTRG.184996.49"; exon_number "2";
chr8	StringTie	transcript	40525542	40534643	1000	-	.	gene_id "MSTRG.184996"; transcript_id "MSTRG.184996.5";
chr8	StringTie	exon	40525542	40532238	1000	-	.	gene_id "MSTRG.184996"; transcript_id "MSTRG.184996.5"; exon_number "1";
chr8	StringTie	exon	40534581	40534643	1000	-	.	gene_id "MSTRG.184996"; transcript_id "MSTRG.184996.5"; exon_number "2";
chr8	StringTie	transcript	40885406	40897882	1000	-	.	gene_id "MSTRG.184996"; transcript_id "MSTRG.184996.52";
chr8	StringTie	exon	40885406	40886518	1000	-	.	gene_id "MSTRG.184996"; transcript_id "MSTRG.184996.52"; exon_number "1";
chr8	StringTie	exon	40897683	40897882	1000	-	.	gene_id "MSTRG.184996"; transcript_id "MSTRG.184996.52"; exon_number "2";
chr8	StringTie	transcript	40530515	40534752	1000	-	.	gene_id "MSTRG.184996"; transcript_id "MSTRG.184996.6";
chr8	StringTie	exon	40530515	40532238	1000	-	.	gene_id "MSTRG.184996"; transcript_id "MSTRG.184996.6"; exon_number "1";
chr8	StringTie	exon	40533151	40534752	1000	-	.	gene_id "MSTRG.184996"; transcript_id "MSTRG.184996.6"; exon_number "2";
chr8	StringTie	transcript	40530550	40532320	1000	-	.	gene_id "MSTRG.184996"; transcript_id "MSTRG.184996.7";
chr8	StringTie	exon	40530550	40531881	1000	-	.	gene_id "MSTRG.184996"; transcript_id "MSTRG.184996.7"; exon_number "1";
chr8	StringTie	exon	40532025	40532320	1000	-	.	gene_id "MSTRG.184996"; transcript_id "MSTRG.184996.7"; exon_number "2";
chr8	StringTie	transcript	40530559	40532601	1000	-	.	gene_id "MSTRG.184996"; transcript_id "MSTRG.184996.8";
chr8	StringTie	exon	40530559	40531681	1000	-	.	gene_id "MSTRG.184996"; transcript_id "MSTRG.184996.8"; exon_number "1";
chr8	StringTie	exon	40532025	40532601	1000	-	.	gene_id "MSTRG.184996"; transcript_id "MSTRG.184996.8"; exon_number "2";
chr8	StringTie	transcript	40530566	40897819	1000	-	.	gene_id "MSTRG.184996"; transcript_id "MSTRG.184996.9";
chr8	StringTie	exon	40530566	40532238	1000	-	.	gene_id "MSTRG.184996"; transcript_id "MSTRG.184996.9"; exon_number "1";
chr8	StringTie	exon	40581165	40581261	1000	-	.	gene_id "MSTRG.184996"; transcript_id "MSTRG.184996.9"; exon_number "2";
chr8	StringTie	exon	40674704	40674931	1000	-	.	gene_id "MSTRG.184996"; transcript_id "MSTRG.184996.9"; exon_number "3";
chr8	StringTie	exon	40697245	40697401	1000	-	.	gene_id "MSTRG.184996"; transcript_id "MSTRG.184996.9"; exon_number "4";
chr8	StringTie	exon	40767641	40767730	1000	-	.	gene_id "MSTRG.184996"; transcript_id "MSTRG.184996.9"; exon_number "5";
chr8	StringTie	exon	40808509	40808571	1000	-	.	gene_id "MSTRG.184996"; transcript_id "MSTRG.184996.9"; exon_number "6";
chr8	StringTie	exon	40825575	40825680	1000	-	.	gene_id "MSTRG.184996"; transcript_id "MSTRG.184996.9"; exon_number "7";
chr8	StringTie	exon	40897683	40897819	1000	-	.	gene_id "MSTRG.184996"; transcript_id "MSTRG.184996.9"; exon_number "8";
chr8	StringTie	transcript	40520181	40545356	1000	+	.	gene_id "MSTRG.184997"; transcript_id "MSTRG.184997.1";
chr8	StringTie	exon	40520181	40527940	1000	+	.	gene_id "MSTRG.184997"; transcript_id "MSTRG.184997.1"; exon_number "1";
chr8	StringTie	exon	40533170	40545356	1000	+	.	gene_id "MSTRG.184997"; transcript_id "MSTRG.184997.1"; exon_number "2";
chr8	StringTie	transcript	40520181	40530578	1000	+	.	gene_id "MSTRG.184997"; transcript_id "MSTRG.184997.2";
chr8	StringTie	exon	40520181	40527940	1000	+	.	gene_id "MSTRG.184997"; transcript_id "MSTRG.184997.2"; exon_number "1";
chr8	StringTie	exon	40528200	40530578	1000	+	.	gene_id "MSTRG.184997"; transcript_id "MSTRG.184997.2"; exon_number "2";
chr8	StringTie	transcript	40520181	40545356	1000	+	.	gene_id "MSTRG.184997"; transcript_id "MSTRG.184997.3";
chr8	StringTie	exon	40520181	40526733	1000	+	.	gene_id "MSTRG.184997"; transcript_id "MSTRG.184997.3"; exon_number "1";
chr8	StringTie	exon	40527860	40527940	1000	+	.	gene_id "MSTRG.184997"; transcript_id "MSTRG.184997.3"; exon_number "2";
chr8	StringTie	exon	40528220	40528333	1000	+	.	gene_id "MSTRG.184997"; transcript_id "MSTRG.184997.3"; exon_number "3";
chr8	StringTie	exon	40543113	40545356	1000	+	.	gene_id "MSTRG.184997"; transcript_id "MSTRG.184997.3"; exon_number "4";
chr8	StringTie	transcript	40520181	40545356	1000	+	.	gene_id "MSTRG.184997"; transcript_id "MSTRG.184997.4";
chr8	StringTie	exon	40520181	40526733	1000	+	.	gene_id "MSTRG.184997"; transcript_id "MSTRG.184997.4"; exon_number "1";
chr8	StringTie	exon	40527860	40527940	1000	+	.	gene_id "MSTRG.184997"; transcript_id "MSTRG.184997.4"; exon_number "2";
chr8	StringTie	exon	40533210	40533308	1000	+	.	gene_id "MSTRG.184997"; transcript_id "MSTRG.184997.4"; exon_number "3";
chr8	StringTie	exon	40543113	40545356	1000	+	.	gene_id "MSTRG.184997"; transcript_id "MSTRG.184997.4"; exon_number "4";
chr8	StringTie	transcript	40520181	40546176	1000	+	.	gene_id "MSTRG.184997"; transcript_id "MSTRG.184997.5";
chr8	StringTie	exon	40520181	40526733	1000	+	.	gene_id "MSTRG.184997"; transcript_id "MSTRG.184997.5"; exon_number "1";
chr8	StringTie	exon	40527860	40527940	1000	+	.	gene_id "MSTRG.184997"; transcript_id "MSTRG.184997.5"; exon_number "2";
chr8	StringTie	exon	40528220	40528352	1000	+	.	gene_id "MSTRG.184997"; transcript_id "MSTRG.184997.5"; exon_number "3";
chr8	StringTie	exon	40543113	40546176	1000	+	.	gene_id "MSTRG.184997"; transcript_id "MSTRG.184997.5"; exon_number "4";
chr8	StringTie	transcript	40520404	40545370	1000	+	.	gene_id "MSTRG.184997"; transcript_id "MSTRG.184997.6";
chr8	StringTie	exon	40520404	40527940	1000	+	.	gene_id "MSTRG.184997"; transcript_id "MSTRG.184997.6"; exon_number "1";
chr8	StringTie	exon	40543113	40545370	1000	+	.	gene_id "MSTRG.184997"; transcript_id "MSTRG.184997.6"; exon_number "2";
chr8	StringTie	transcript	40541385	40553456	1000	+	.	gene_id "MSTRG.184997"; transcript_id "MSTRG.184997.7";
chr8	StringTie	exon	40541385	40543337	1000	+	.	gene_id "MSTRG.184997"; transcript_id "MSTRG.184997.7"; exon_number "1";
chr8	StringTie	exon	40543513	40553456	1000	+	.	gene_id "MSTRG.184997"; transcript_id "MSTRG.184997.7"; exon_number "2";
chr8	StringTie	transcript	40632455	40658408	1000	+	.	gene_id "MSTRG.184998"; transcript_id "MSTRG.184998.1";
chr8	StringTie	exon	40632455	40632729	1000	+	.	gene_id "MSTRG.184998"; transcript_id "MSTRG.184998.1"; exon_number "1";
chr8	StringTie	exon	40635023	40635099	1000	+	.	gene_id "MSTRG.184998"; transcript_id "MSTRG.184998.1"; exon_number "2";
chr8	StringTie	exon	40643177	40643272	1000	+	.	gene_id "MSTRG.184998"; transcript_id "MSTRG.184998.1"; exon_number "3";
chr8	StringTie	exon	40657056	40657165	1000	+	.	gene_id "MSTRG.184998"; transcript_id "MSTRG.184998.1"; exon_number "4";
chr8	StringTie	exon	40658094	40658150	1000	+	.	gene_id "MSTRG.184998"; transcript_id "MSTRG.184998.1"; exon_number "5";
chr8	StringTie	exon	40658376	40658408	1000	+	.	gene_id "MSTRG.184998"; transcript_id "MSTRG.184998.1"; exon_number "6";
chr8	StringTie	transcript	40699161	40704218	1000	+	.	gene_id "MSTRG.184999"; transcript_id "MSTRG.184999.1";
chr8	StringTie	exon	40699161	40700049	1000	+	.	gene_id "MSTRG.184999"; transcript_id "MSTRG.184999.1"; exon_number "1";
chr8	StringTie	exon	40703863	40704218	1000	+	.	gene_id "MSTRG.184999"; transcript_id "MSTRG.184999.1"; exon_number "2";
chr1	StringTie	transcript	4095970	4096232	1000	.	.	gene_id "MSTRG.185"; transcript_id "MSTRG.185.1";
chr1	StringTie	exon	4095970	4096232	1000	.	.	gene_id "MSTRG.185"; transcript_id "MSTRG.185.1"; exon_number "1";
chr1	StringTie	transcript	24777873	24777979	1000	-	.	gene_id "MSTRG.1850"; transcript_id "ENST00000459588"; gene_name "RNU6-1208P"; ref_gene_id "ENSG00000238482";
chr1	StringTie	exon	24777873	24777979	1000	-	.	gene_id "MSTRG.1850"; transcript_id "ENST00000459588"; exon_number "1"; gene_name "RNU6-1208P"; ref_gene_id "ENSG00000238482";
chr10	StringTie	transcript	5225649	5225854	1000	.	.	gene_id "MSTRG.18500"; transcript_id "MSTRG.18500.1";
chr10	StringTie	exon	5225649	5225854	1000	.	.	gene_id "MSTRG.18500"; transcript_id "MSTRG.18500.1"; exon_number "1";
chr8	StringTie	transcript	40734708	40747081	1000	-	.	gene_id "MSTRG.185000"; transcript_id "MSTRG.185000.1";
chr8	StringTie	exon	40734708	40734801	1000	-	.	gene_id "MSTRG.185000"; transcript_id "MSTRG.185000.1"; exon_number "1";
chr8	StringTie	exon	40745989	40746096	1000	-	.	gene_id "MSTRG.185000"; transcript_id "MSTRG.185000.1"; exon_number "2";
chr8	StringTie	exon	40746899	40747081	1000	-	.	gene_id "MSTRG.185000"; transcript_id "MSTRG.185000.1"; exon_number "3";
chr8	StringTie	transcript	40734735	40747067	1000	-	.	gene_id "MSTRG.185000"; transcript_id "MSTRG.185000.2";
chr8	StringTie	exon	40734735	40734801	1000	-	.	gene_id "MSTRG.185000"; transcript_id "MSTRG.185000.2"; exon_number "1";
chr8	StringTie	exon	40745989	40746104	1000	-	.	gene_id "MSTRG.185000"; transcript_id "MSTRG.185000.2"; exon_number "2";
chr8	StringTie	exon	40746899	40747067	1000	-	.	gene_id "MSTRG.185000"; transcript_id "MSTRG.185000.2"; exon_number "3";
chr8	StringTie	transcript	40744184	40747924	1000	-	.	gene_id "MSTRG.185000"; transcript_id "MSTRG.185000.3";
chr8	StringTie	exon	40744184	40744417	1000	-	.	gene_id "MSTRG.185000"; transcript_id "MSTRG.185000.3"; exon_number "1";
chr8	StringTie	exon	40745989	40747924	1000	-	.	gene_id "MSTRG.185000"; transcript_id "MSTRG.185000.3"; exon_number "2";
chr8	StringTie	transcript	40744206	40746214	1000	-	.	gene_id "MSTRG.185000"; transcript_id "MSTRG.185000.4";
chr8	StringTie	exon	40744206	40744312	1000	-	.	gene_id "MSTRG.185000"; transcript_id "MSTRG.185000.4"; exon_number "1";
chr8	StringTie	exon	40745989	40746214	1000	-	.	gene_id "MSTRG.185000"; transcript_id "MSTRG.185000.4"; exon_number "2";
chr8	StringTie	transcript	40745149	40746209	1000	-	.	gene_id "MSTRG.185000"; transcript_id "MSTRG.185000.5";
chr8	StringTie	exon	40745149	40745181	1000	-	.	gene_id "MSTRG.185000"; transcript_id "MSTRG.185000.5"; exon_number "1";
chr8	StringTie	exon	40745989	40746209	1000	-	.	gene_id "MSTRG.185000"; transcript_id "MSTRG.185000.5"; exon_number "2";
chr8	StringTie	transcript	40837714	40846392	1000	+	.	gene_id "MSTRG.185001"; transcript_id "MSTRG.185001.1";
chr8	StringTie	exon	40837714	40838025	1000	+	.	gene_id "MSTRG.185001"; transcript_id "MSTRG.185001.1"; exon_number "1";
chr8	StringTie	exon	40839082	40839342	1000	+	.	gene_id "MSTRG.185001"; transcript_id "MSTRG.185001.1"; exon_number "2";
chr8	StringTie	exon	40840942	40846392	1000	+	.	gene_id "MSTRG.185001"; transcript_id "MSTRG.185001.1"; exon_number "3";
chr8	StringTie	transcript	40837714	40846392	1000	+	.	gene_id "MSTRG.185001"; transcript_id "MSTRG.185001.2";
chr8	StringTie	exon	40837714	40837863	1000	+	.	gene_id "MSTRG.185001"; transcript_id "MSTRG.185001.2"; exon_number "1";
chr8	StringTie	exon	40839082	40839342	1000	+	.	gene_id "MSTRG.185001"; transcript_id "MSTRG.185001.2"; exon_number "2";
chr8	StringTie	exon	40840942	40846392	1000	+	.	gene_id "MSTRG.185001"; transcript_id "MSTRG.185001.2"; exon_number "3";
chr8	StringTie	transcript	40838607	40846392	1000	+	.	gene_id "MSTRG.185001"; transcript_id "MSTRG.185001.3";
chr8	StringTie	exon	40838607	40839302	1000	+	.	gene_id "MSTRG.185001"; transcript_id "MSTRG.185001.3"; exon_number "1";
chr8	StringTie	exon	40840942	40846392	1000	+	.	gene_id "MSTRG.185001"; transcript_id "MSTRG.185001.3"; exon_number "2";
chr8	StringTie	transcript	40900016	40901854	1000	-	.	gene_id "MSTRG.185002"; transcript_id "ENST00000518428"; gene_name "RP11-465K16.1"; ref_gene_id "ENSG00000254383";
chr8	StringTie	exon	40900016	40900143	1000	-	.	gene_id "MSTRG.185002"; transcript_id "ENST00000518428"; exon_number "1"; gene_name "RP11-465K16.1"; ref_gene_id "ENSG00000254383";
chr8	StringTie	exon	40901489	40901854	1000	-	.	gene_id "MSTRG.185002"; transcript_id "ENST00000518428"; exon_number "2"; gene_name "RP11-465K16.1"; ref_gene_id "ENSG00000254383";
chr8	StringTie	transcript	40898157	40904800	1000	-	.	gene_id "MSTRG.185002"; transcript_id "MSTRG.185002.1";
chr8	StringTie	exon	40898157	40900143	1000	-	.	gene_id "MSTRG.185002"; transcript_id "MSTRG.185002.1"; exon_number "1";
chr8	StringTie	exon	40901489	40901572	1000	-	.	gene_id "MSTRG.185002"; transcript_id "MSTRG.185002.1"; exon_number "2";
chr8	StringTie	exon	40904706	40904800	1000	-	.	gene_id "MSTRG.185002"; transcript_id "MSTRG.185002.1"; exon_number "3";
chr8	StringTie	transcript	40925488	40945625	1000	+	.	gene_id "MSTRG.185003"; transcript_id "MSTRG.185003.1";
chr8	StringTie	exon	40925488	40933911	1000	+	.	gene_id "MSTRG.185003"; transcript_id "MSTRG.185003.1"; exon_number "1";
chr8	StringTie	exon	40944647	40945625	1000	+	.	gene_id "MSTRG.185003"; transcript_id "MSTRG.185003.1"; exon_number "2";
chr8	StringTie	transcript	40925488	40934068	1000	+	.	gene_id "MSTRG.185003"; transcript_id "MSTRG.185003.2";
chr8	StringTie	exon	40925488	40925900	1000	+	.	gene_id "MSTRG.185003"; transcript_id "MSTRG.185003.2"; exon_number "1";
chr8	StringTie	exon	40928380	40930102	1000	+	.	gene_id "MSTRG.185003"; transcript_id "MSTRG.185003.2"; exon_number "2";
chr8	StringTie	exon	40932444	40934068	1000	+	.	gene_id "MSTRG.185003"; transcript_id "MSTRG.185003.2"; exon_number "3";
chr8	StringTie	transcript	40930037	40945625	1000	+	.	gene_id "MSTRG.185003"; transcript_id "MSTRG.185003.3";
chr8	StringTie	exon	40930037	40933911	1000	+	.	gene_id "MSTRG.185003"; transcript_id "MSTRG.185003.3"; exon_number "1";
chr8	StringTie	exon	40938078	40938235	1000	+	.	gene_id "MSTRG.185003"; transcript_id "MSTRG.185003.3"; exon_number "2";
chr8	StringTie	exon	40944647	40945625	1000	+	.	gene_id "MSTRG.185003"; transcript_id "MSTRG.185003.3"; exon_number "3";
chr8	StringTie	transcript	40936741	40945625	1000	+	.	gene_id "MSTRG.185003"; transcript_id "MSTRG.185003.4";
chr8	StringTie	exon	40936741	40938235	1000	+	.	gene_id "MSTRG.185003"; transcript_id "MSTRG.185003.4"; exon_number "1";
chr8	StringTie	exon	40940912	40940992	1000	+	.	gene_id "MSTRG.185003"; transcript_id "MSTRG.185003.4"; exon_number "2";
chr8	StringTie	exon	40944647	40945625	1000	+	.	gene_id "MSTRG.185003"; transcript_id "MSTRG.185003.4"; exon_number "3";
chr8	StringTie	transcript	40927103	40953708	1000	-	.	gene_id "MSTRG.185004"; transcript_id "MSTRG.185004.1";
chr8	StringTie	exon	40927103	40930060	1000	-	.	gene_id "MSTRG.185004"; transcript_id "MSTRG.185004.1"; exon_number "1";
chr8	StringTie	exon	40930778	40930868	1000	-	.	gene_id "MSTRG.185004"; transcript_id "MSTRG.185004.1"; exon_number "2";
chr8	StringTie	exon	40933718	40933928	1000	-	.	gene_id "MSTRG.185004"; transcript_id "MSTRG.185004.1"; exon_number "3";
chr8	StringTie	exon	40953239	40953708	1000	-	.	gene_id "MSTRG.185004"; transcript_id "MSTRG.185004.1"; exon_number "4";
chr8	StringTie	transcript	40927103	40953617	1000	-	.	gene_id "MSTRG.185004"; transcript_id "MSTRG.185004.2";
chr8	StringTie	exon	40927103	40930060	1000	-	.	gene_id "MSTRG.185004"; transcript_id "MSTRG.185004.2"; exon_number "1";
chr8	StringTie	exon	40930778	40930868	1000	-	.	gene_id "MSTRG.185004"; transcript_id "MSTRG.185004.2"; exon_number "2";
chr8	StringTie	exon	40953239	40953617	1000	-	.	gene_id "MSTRG.185004"; transcript_id "MSTRG.185004.2"; exon_number "3";
chr8	StringTie	transcript	40929803	40945585	1000	-	.	gene_id "MSTRG.185004"; transcript_id "MSTRG.185004.3";
chr8	StringTie	exon	40929803	40930060	1000	-	.	gene_id "MSTRG.185004"; transcript_id "MSTRG.185004.3"; exon_number "1";
chr8	StringTie	exon	40930778	40930868	1000	-	.	gene_id "MSTRG.185004"; transcript_id "MSTRG.185004.3"; exon_number "2";
chr8	StringTie	exon	40944989	40945585	1000	-	.	gene_id "MSTRG.185004"; transcript_id "MSTRG.185004.3"; exon_number "3";
chr8	StringTie	transcript	40929812	40936927	1000	-	.	gene_id "MSTRG.185004"; transcript_id "MSTRG.185004.4";
chr8	StringTie	exon	40929812	40930060	1000	-	.	gene_id "MSTRG.185004"; transcript_id "MSTRG.185004.4"; exon_number "1";
chr8	StringTie	exon	40930778	40930868	1000	-	.	gene_id "MSTRG.185004"; transcript_id "MSTRG.185004.4"; exon_number "2";
chr8	StringTie	exon	40933718	40933928	1000	-	.	gene_id "MSTRG.185004"; transcript_id "MSTRG.185004.4"; exon_number "3";
chr8	StringTie	exon	40936905	40936927	1000	-	.	gene_id "MSTRG.185004"; transcript_id "MSTRG.185004.4"; exon_number "4";
chr8	StringTie	transcript	40929833	40953531	1000	-	.	gene_id "MSTRG.185004"; transcript_id "MSTRG.185004.5";
chr8	StringTie	exon	40929833	40930060	1000	-	.	gene_id "MSTRG.185004"; transcript_id "MSTRG.185004.5"; exon_number "1";
chr8	StringTie	exon	40930778	40930868	1000	-	.	gene_id "MSTRG.185004"; transcript_id "MSTRG.185004.5"; exon_number "2";
chr8	StringTie	exon	40953224	40953531	1000	-	.	gene_id "MSTRG.185004"; transcript_id "MSTRG.185004.5"; exon_number "3";
chr8	StringTie	transcript	40932277	40933929	1000	-	.	gene_id "MSTRG.185004"; transcript_id "MSTRG.185004.6";
chr8	StringTie	exon	40932277	40932305	1000	-	.	gene_id "MSTRG.185004"; transcript_id "MSTRG.185004.6"; exon_number "1";
chr8	StringTie	exon	40933718	40933929	1000	-	.	gene_id "MSTRG.185004"; transcript_id "MSTRG.185004.6"; exon_number "2";
chr8	StringTie	transcript	40948567	40951448	1000	.	.	gene_id "MSTRG.185005"; transcript_id "MSTRG.185005.1";
chr8	StringTie	exon	40948567	40951448	1000	.	.	gene_id "MSTRG.185005"; transcript_id "MSTRG.185005.1"; exon_number "1";
chr8	StringTie	transcript	40954110	40985290	1000	-	.	gene_id "MSTRG.185006"; transcript_id "MSTRG.185006.1";
chr8	StringTie	exon	40954110	40972835	1000	-	.	gene_id "MSTRG.185006"; transcript_id "MSTRG.185006.1"; exon_number "1";
chr8	StringTie	exon	40983797	40985290	1000	-	.	gene_id "MSTRG.185006"; transcript_id "MSTRG.185006.1"; exon_number "2";
chr8	StringTie	transcript	40956322	40984174	1000	-	.	gene_id "MSTRG.185006"; transcript_id "MSTRG.185006.2";
chr8	StringTie	exon	40956322	40958497	1000	-	.	gene_id "MSTRG.185006"; transcript_id "MSTRG.185006.2"; exon_number "1";
chr8	StringTie	exon	40983797	40984174	1000	-	.	gene_id "MSTRG.185006"; transcript_id "MSTRG.185006.2"; exon_number "2";
chr8	StringTie	transcript	40979127	40993736	1000	+	.	gene_id "MSTRG.185007"; transcript_id "MSTRG.185007.1";
chr8	StringTie	exon	40979127	40981231	1000	+	.	gene_id "MSTRG.185007"; transcript_id "MSTRG.185007.1"; exon_number "1";
chr8	StringTie	exon	40985858	40985964	1000	+	.	gene_id "MSTRG.185007"; transcript_id "MSTRG.185007.1"; exon_number "2";
chr8	StringTie	exon	40993329	40993736	1000	+	.	gene_id "MSTRG.185007"; transcript_id "MSTRG.185007.1"; exon_number "3";
chr8	StringTie	transcript	40996272	41025089	1000	-	.	gene_id "MSTRG.185008"; transcript_id "MSTRG.185008.1";
chr8	StringTie	exon	40996272	41007937	1000	-	.	gene_id "MSTRG.185008"; transcript_id "MSTRG.185008.1"; exon_number "1";
chr8	StringTie	exon	41014486	41015367	1000	-	.	gene_id "MSTRG.185008"; transcript_id "MSTRG.185008.1"; exon_number "2";
chr8	StringTie	exon	41016011	41016230	1000	-	.	gene_id "MSTRG.185008"; transcript_id "MSTRG.185008.1"; exon_number "3";
chr8	StringTie	exon	41022026	41025089	1000	-	.	gene_id "MSTRG.185008"; transcript_id "MSTRG.185008.1"; exon_number "4";
chr8	StringTie	transcript	41005064	41011053	1000	-	.	gene_id "MSTRG.185008"; transcript_id "MSTRG.185008.2";
chr8	StringTie	exon	41005064	41007937	1000	-	.	gene_id "MSTRG.185008"; transcript_id "MSTRG.185008.2"; exon_number "1";
chr8	StringTie	exon	41010493	41011053	1000	-	.	gene_id "MSTRG.185008"; transcript_id "MSTRG.185008.2"; exon_number "2";
chr8	StringTie	transcript	41013747	41025089	1000	-	.	gene_id "MSTRG.185008"; transcript_id "MSTRG.185008.3";
chr8	StringTie	exon	41013747	41015367	1000	-	.	gene_id "MSTRG.185008"; transcript_id "MSTRG.185008.3"; exon_number "1";
chr8	StringTie	exon	41016011	41021708	1000	-	.	gene_id "MSTRG.185008"; transcript_id "MSTRG.185008.3"; exon_number "2";
chr8	StringTie	exon	41022026	41025089	1000	-	.	gene_id "MSTRG.185008"; transcript_id "MSTRG.185008.3"; exon_number "3";
chr8	StringTie	transcript	41000522	41011723	1000	+	.	gene_id "MSTRG.185009"; transcript_id "MSTRG.185009.1";
chr8	StringTie	exon	41000522	41000846	1000	+	.	gene_id "MSTRG.185009"; transcript_id "MSTRG.185009.1"; exon_number "1";
chr8	StringTie	exon	41008407	41011723	1000	+	.	gene_id "MSTRG.185009"; transcript_id "MSTRG.185009.1"; exon_number "2";
chr8	StringTie	transcript	41000522	41011723	1000	+	.	gene_id "MSTRG.185009"; transcript_id "MSTRG.185009.2";
chr8	StringTie	exon	41000522	41000846	1000	+	.	gene_id "MSTRG.185009"; transcript_id "MSTRG.185009.2"; exon_number "1";
chr8	StringTie	exon	41009943	41011723	1000	+	.	gene_id "MSTRG.185009"; transcript_id "MSTRG.185009.2"; exon_number "2";
chr10	StringTie	transcript	5228854	5229087	1000	.	.	gene_id "MSTRG.18501"; transcript_id "MSTRG.18501.1";
chr10	StringTie	exon	5228854	5229087	1000	.	.	gene_id "MSTRG.18501"; transcript_id "MSTRG.18501.1"; exon_number "1";
chr8	StringTie	transcript	41025310	41028414	1000	.	.	gene_id "MSTRG.185010"; transcript_id "MSTRG.185010.1";
chr8	StringTie	exon	41025310	41028414	1000	.	.	gene_id "MSTRG.185010"; transcript_id "MSTRG.185010.1"; exon_number "1";
chr8	StringTie	transcript	41029265	41029608	1000	.	.	gene_id "MSTRG.185011"; transcript_id "MSTRG.185011.1";
chr8	StringTie	exon	41029265	41029608	1000	.	.	gene_id "MSTRG.185011"; transcript_id "MSTRG.185011.1"; exon_number "1";
chr8	StringTie	transcript	41030097	41032221	1000	.	.	gene_id "MSTRG.185012"; transcript_id "MSTRG.185012.1";
chr8	StringTie	exon	41030097	41032221	1000	.	.	gene_id "MSTRG.185012"; transcript_id "MSTRG.185012.1"; exon_number "1";
chr8	StringTie	transcript	41032892	41032998	1000	+	.	gene_id "MSTRG.185013"; transcript_id "ENST00000384140"; gene_name "RNU6-356P"; ref_gene_id "ENSG00000206867";
chr8	StringTie	exon	41032892	41032998	1000	+	.	gene_id "MSTRG.185013"; transcript_id "ENST00000384140"; exon_number "1"; gene_name "RNU6-356P"; ref_gene_id "ENSG00000206867";
chr8	StringTie	transcript	41034777	41035603	1000	.	.	gene_id "MSTRG.185014"; transcript_id "MSTRG.185014.1";
chr8	StringTie	exon	41034777	41035603	1000	.	.	gene_id "MSTRG.185014"; transcript_id "MSTRG.185014.1"; exon_number "1";
chr8	StringTie	transcript	41038883	41039496	1000	.	.	gene_id "MSTRG.185015"; transcript_id "MSTRG.185015.1";
chr8	StringTie	exon	41038883	41039496	1000	.	.	gene_id "MSTRG.185015"; transcript_id "MSTRG.185015.1"; exon_number "1";
chr8	StringTie	transcript	41039937	41040163	1000	.	.	gene_id "MSTRG.185016"; transcript_id "MSTRG.185016.1";
chr8	StringTie	exon	41039937	41040163	1000	.	.	gene_id "MSTRG.185016"; transcript_id "MSTRG.185016.1"; exon_number "1";
chr8	StringTie	transcript	41042532	41042737	1000	.	.	gene_id "MSTRG.185017"; transcript_id "MSTRG.185017.1";
chr8	StringTie	exon	41042532	41042737	1000	.	.	gene_id "MSTRG.185017"; transcript_id "MSTRG.185017.1"; exon_number "1";
chr8	StringTie	transcript	41043329	41044460	1000	.	.	gene_id "MSTRG.185018"; transcript_id "MSTRG.185018.1";
chr8	StringTie	exon	41043329	41044460	1000	.	.	gene_id "MSTRG.185018"; transcript_id "MSTRG.185018.1"; exon_number "1";
chr8	StringTie	transcript	41045751	41047532	1000	.	.	gene_id "MSTRG.185019"; transcript_id "MSTRG.185019.1";
chr8	StringTie	exon	41045751	41047532	1000	.	.	gene_id "MSTRG.185019"; transcript_id "MSTRG.185019.1"; exon_number "1";
chr10	StringTie	transcript	5233320	5233948	1000	.	.	gene_id "MSTRG.18502"; transcript_id "MSTRG.18502.1";
chr10	StringTie	exon	5233320	5233948	1000	.	.	gene_id "MSTRG.18502"; transcript_id "MSTRG.18502.1"; exon_number "1";
chr8	StringTie	transcript	41054962	41055732	1000	.	.	gene_id "MSTRG.185020"; transcript_id "MSTRG.185020.1";
chr8	StringTie	exon	41054962	41055732	1000	.	.	gene_id "MSTRG.185020"; transcript_id "MSTRG.185020.1"; exon_number "1";
chr8	StringTie	transcript	41056095	41059111	1000	.	.	gene_id "MSTRG.185021"; transcript_id "MSTRG.185021.1";
chr8	StringTie	exon	41056095	41059111	1000	.	.	gene_id "MSTRG.185021"; transcript_id "MSTRG.185021.1"; exon_number "1";
chr8	StringTie	transcript	41059563	41059831	1000	.	.	gene_id "MSTRG.185022"; transcript_id "MSTRG.185022.1";
chr8	StringTie	exon	41059563	41059831	1000	.	.	gene_id "MSTRG.185022"; transcript_id "MSTRG.185022.1"; exon_number "1";
chr8	StringTie	transcript	41061024	41061273	1000	.	.	gene_id "MSTRG.185023"; transcript_id "MSTRG.185023.1";
chr8	StringTie	exon	41061024	41061273	1000	.	.	gene_id "MSTRG.185023"; transcript_id "MSTRG.185023.1"; exon_number "1";
chr8	StringTie	transcript	41063017	41069485	1000	.	.	gene_id "MSTRG.185024"; transcript_id "MSTRG.185024.1";
chr8	StringTie	exon	41063017	41069485	1000	.	.	gene_id "MSTRG.185024"; transcript_id "MSTRG.185024.1"; exon_number "1";
chr8	StringTie	transcript	41071483	41071936	1000	.	.	gene_id "MSTRG.185025"; transcript_id "MSTRG.185025.1";
chr8	StringTie	exon	41071483	41071936	1000	.	.	gene_id "MSTRG.185025"; transcript_id "MSTRG.185025.1"; exon_number "1";
chr8	StringTie	transcript	41073497	41076994	1000	.	.	gene_id "MSTRG.185026"; transcript_id "MSTRG.185026.1";
chr8	StringTie	exon	41073497	41076994	1000	.	.	gene_id "MSTRG.185026"; transcript_id "MSTRG.185026.1"; exon_number "1";
chr8	StringTie	transcript	41079308	41080038	1000	.	.	gene_id "MSTRG.185027"; transcript_id "MSTRG.185027.1";
chr8	StringTie	exon	41079308	41080038	1000	.	.	gene_id "MSTRG.185027"; transcript_id "MSTRG.185027.1"; exon_number "1";
chr8	StringTie	transcript	41080630	41080835	1000	.	.	gene_id "MSTRG.185028"; transcript_id "MSTRG.185028.1";
chr8	StringTie	exon	41080630	41080835	1000	.	.	gene_id "MSTRG.185028"; transcript_id "MSTRG.185028.1"; exon_number "1";
chr8	StringTie	transcript	41082370	41088689	1000	.	.	gene_id "MSTRG.185029"; transcript_id "MSTRG.185029.1";
chr8	StringTie	exon	41082370	41088689	1000	.	.	gene_id "MSTRG.185029"; transcript_id "MSTRG.185029.1"; exon_number "1";
chr10	StringTie	transcript	5234358	5263408	1000	+	.	gene_id "MSTRG.18503"; transcript_id "ENST00000428920"; gene_name "RP11-445P17.3"; ref_gene_id "ENSG00000231039";
chr10	StringTie	exon	5234358	5234593	1000	+	.	gene_id "MSTRG.18503"; transcript_id "ENST00000428920"; exon_number "1"; gene_name "RP11-445P17.3"; ref_gene_id "ENSG00000231039";
chr10	StringTie	exon	5262965	5263408	1000	+	.	gene_id "MSTRG.18503"; transcript_id "ENST00000428920"; exon_number "2"; gene_name "RP11-445P17.3"; ref_gene_id "ENSG00000231039";
chr10	StringTie	transcript	5234272	5244219	1000	+	.	gene_id "MSTRG.18503"; transcript_id "MSTRG.18503.1";
chr10	StringTie	exon	5234272	5234593	1000	+	.	gene_id "MSTRG.18503"; transcript_id "MSTRG.18503.1"; exon_number "1";
chr10	StringTie	exon	5241039	5244219	1000	+	.	gene_id "MSTRG.18503"; transcript_id "MSTRG.18503.1"; exon_number "2";
chr10	StringTie	transcript	5234274	5281814	1000	+	.	gene_id "MSTRG.18503"; transcript_id "MSTRG.18503.2";
chr10	StringTie	exon	5234274	5234593	1000	+	.	gene_id "MSTRG.18503"; transcript_id "MSTRG.18503.2"; exon_number "1";
chr10	StringTie	exon	5262965	5263114	1000	+	.	gene_id "MSTRG.18503"; transcript_id "MSTRG.18503.2"; exon_number "2";
chr10	StringTie	exon	5281450	5281814	1000	+	.	gene_id "MSTRG.18503"; transcript_id "MSTRG.18503.2"; exon_number "3";
chr10	StringTie	transcript	5278080	5282779	1000	+	.	gene_id "MSTRG.18503"; transcript_id "MSTRG.18503.4";
chr10	StringTie	exon	5278080	5278170	1000	+	.	gene_id "MSTRG.18503"; transcript_id "MSTRG.18503.4"; exon_number "1";
chr10	StringTie	exon	5281450	5282779	1000	+	.	gene_id "MSTRG.18503"; transcript_id "MSTRG.18503.4"; exon_number "2";
chr8	StringTie	transcript	41089891	41090098	1000	.	.	gene_id "MSTRG.185030"; transcript_id "MSTRG.185030.1";
chr8	StringTie	exon	41089891	41090098	1000	.	.	gene_id "MSTRG.185030"; transcript_id "MSTRG.185030.1"; exon_number "1";
chr8	StringTie	transcript	41093804	41099623	1000	.	.	gene_id "MSTRG.185031"; transcript_id "MSTRG.185031.1";
chr8	StringTie	exon	41093804	41099623	1000	.	.	gene_id "MSTRG.185031"; transcript_id "MSTRG.185031.1"; exon_number "1";
chr8	StringTie	transcript	41100304	41119583	1000	+	.	gene_id "MSTRG.185032"; transcript_id "MSTRG.185032.1";
chr8	StringTie	exon	41100304	41101500	1000	+	.	gene_id "MSTRG.185032"; transcript_id "MSTRG.185032.1"; exon_number "1";
chr8	StringTie	exon	41117164	41119583	1000	+	.	gene_id "MSTRG.185032"; transcript_id "MSTRG.185032.1"; exon_number "2";
chr8	StringTie	transcript	41101301	41110712	1000	+	.	gene_id "MSTRG.185032"; transcript_id "MSTRG.185032.10";
chr8	StringTie	exon	41101301	41101500	1000	+	.	gene_id "MSTRG.185032"; transcript_id "MSTRG.185032.10"; exon_number "1";
chr8	StringTie	exon	41106977	41107064	1000	+	.	gene_id "MSTRG.185032"; transcript_id "MSTRG.185032.10"; exon_number "2";
chr8	StringTie	exon	41108164	41108246	1000	+	.	gene_id "MSTRG.185032"; transcript_id "MSTRG.185032.10"; exon_number "3";
chr8	StringTie	exon	41110482	41110712	1000	+	.	gene_id "MSTRG.185032"; transcript_id "MSTRG.185032.10"; exon_number "4";
chr8	StringTie	transcript	41113624	41113999	1000	+	.	gene_id "MSTRG.185032"; transcript_id "MSTRG.185032.11";
chr8	StringTie	exon	41113624	41113825	1000	+	.	gene_id "MSTRG.185032"; transcript_id "MSTRG.185032.11"; exon_number "1";
chr8	StringTie	exon	41113976	41113999	1000	+	.	gene_id "MSTRG.185032"; transcript_id "MSTRG.185032.11"; exon_number "2";
chr8	StringTie	transcript	41141720	41145335	1000	+	.	gene_id "MSTRG.185032"; transcript_id "MSTRG.185032.12";
chr8	StringTie	exon	41141720	41141736	1000	+	.	gene_id "MSTRG.185032"; transcript_id "MSTRG.185032.12"; exon_number "1";
chr8	StringTie	exon	41141879	41145335	1000	+	.	gene_id "MSTRG.185032"; transcript_id "MSTRG.185032.12"; exon_number "2";
chr8	StringTie	transcript	41142048	41142843	1000	+	.	gene_id "MSTRG.185032"; transcript_id "MSTRG.185032.13";
chr8	StringTie	exon	41142048	41142059	1000	+	.	gene_id "MSTRG.185032"; transcript_id "MSTRG.185032.13"; exon_number "1";
chr8	StringTie	exon	41142596	41142843	1000	+	.	gene_id "MSTRG.185032"; transcript_id "MSTRG.185032.13"; exon_number "2";
chr8	StringTie	transcript	41152266	41160760	1000	+	.	gene_id "MSTRG.185032"; transcript_id "MSTRG.185032.14";
chr8	StringTie	exon	41152266	41154475	1000	+	.	gene_id "MSTRG.185032"; transcript_id "MSTRG.185032.14"; exon_number "1";
chr8	StringTie	exon	41156046	41160760	1000	+	.	gene_id "MSTRG.185032"; transcript_id "MSTRG.185032.14"; exon_number "2";
chr8	StringTie	transcript	41101168	41119998	1000	+	.	gene_id "MSTRG.185032"; transcript_id "MSTRG.185032.2";
chr8	StringTie	exon	41101168	41101500	1000	+	.	gene_id "MSTRG.185032"; transcript_id "MSTRG.185032.2"; exon_number "1";
chr8	StringTie	exon	41106977	41107064	1000	+	.	gene_id "MSTRG.185032"; transcript_id "MSTRG.185032.2"; exon_number "2";
chr8	StringTie	exon	41108164	41108246	1000	+	.	gene_id "MSTRG.185032"; transcript_id "MSTRG.185032.2"; exon_number "3";
chr8	StringTie	exon	41113621	41119998	1000	+	.	gene_id "MSTRG.185032"; transcript_id "MSTRG.185032.2"; exon_number "4";
chr8	StringTie	transcript	41101201	41119451	1000	+	.	gene_id "MSTRG.185032"; transcript_id "MSTRG.185032.3";
chr8	StringTie	exon	41101201	41101500	1000	+	.	gene_id "MSTRG.185032"; transcript_id "MSTRG.185032.3"; exon_number "1";
chr8	StringTie	exon	41108164	41108246	1000	+	.	gene_id "MSTRG.185032"; transcript_id "MSTRG.185032.3"; exon_number "2";
chr8	StringTie	exon	41113621	41119451	1000	+	.	gene_id "MSTRG.185032"; transcript_id "MSTRG.185032.3"; exon_number "3";
chr8	StringTie	transcript	41101201	41119451	1000	+	.	gene_id "MSTRG.185032"; transcript_id "MSTRG.185032.4";
chr8	StringTie	exon	41101201	41101500	1000	+	.	gene_id "MSTRG.185032"; transcript_id "MSTRG.185032.4"; exon_number "1";
chr8	StringTie	exon	41106977	41107064	1000	+	.	gene_id "MSTRG.185032"; transcript_id "MSTRG.185032.4"; exon_number "2";
chr8	StringTie	exon	41117164	41119451	1000	+	.	gene_id "MSTRG.185032"; transcript_id "MSTRG.185032.4"; exon_number "3";
chr8	StringTie	transcript	41101211	41119443	1000	+	.	gene_id "MSTRG.185032"; transcript_id "MSTRG.185032.5";
chr8	StringTie	exon	41101211	41101500	1000	+	.	gene_id "MSTRG.185032"; transcript_id "MSTRG.185032.5"; exon_number "1";
chr8	StringTie	exon	41106977	41107064	1000	+	.	gene_id "MSTRG.185032"; transcript_id "MSTRG.185032.5"; exon_number "2";
chr8	StringTie	exon	41108164	41108246	1000	+	.	gene_id "MSTRG.185032"; transcript_id "MSTRG.185032.5"; exon_number "3";
chr8	StringTie	exon	41117164	41119443	1000	+	.	gene_id "MSTRG.185032"; transcript_id "MSTRG.185032.5"; exon_number "4";
chr8	StringTie	transcript	41101215	41174490	1000	+	.	gene_id "MSTRG.185032"; transcript_id "MSTRG.185032.6";
chr8	StringTie	exon	41101215	41101500	1000	+	.	gene_id "MSTRG.185032"; transcript_id "MSTRG.185032.6"; exon_number "1";
chr8	StringTie	exon	41106977	41107064	1000	+	.	gene_id "MSTRG.185032"; transcript_id "MSTRG.185032.6"; exon_number "2";
chr8	StringTie	exon	41130605	41174490	1000	+	.	gene_id "MSTRG.185032"; transcript_id "MSTRG.185032.6"; exon_number "3";
chr8	StringTie	transcript	41101260	41114615	1000	+	.	gene_id "MSTRG.185032"; transcript_id "MSTRG.185032.7";
chr8	StringTie	exon	41101260	41101500	1000	+	.	gene_id "MSTRG.185032"; transcript_id "MSTRG.185032.7"; exon_number "1";
chr8	StringTie	exon	41113621	41114615	1000	+	.	gene_id "MSTRG.185032"; transcript_id "MSTRG.185032.7"; exon_number "2";
chr8	StringTie	transcript	41101267	41137710	1000	+	.	gene_id "MSTRG.185032"; transcript_id "MSTRG.185032.8";
chr8	StringTie	exon	41101267	41101500	1000	+	.	gene_id "MSTRG.185032"; transcript_id "MSTRG.185032.8"; exon_number "1";
chr8	StringTie	exon	41106977	41107064	1000	+	.	gene_id "MSTRG.185032"; transcript_id "MSTRG.185032.8"; exon_number "2";
chr8	StringTie	exon	41108164	41108246	1000	+	.	gene_id "MSTRG.185032"; transcript_id "MSTRG.185032.8"; exon_number "3";
chr8	StringTie	exon	41130605	41137710	1000	+	.	gene_id "MSTRG.185032"; transcript_id "MSTRG.185032.8"; exon_number "4";
chr8	StringTie	transcript	41101268	41108842	1000	+	.	gene_id "MSTRG.185032"; transcript_id "MSTRG.185032.9";
chr8	StringTie	exon	41101268	41101500	1000	+	.	gene_id "MSTRG.185032"; transcript_id "MSTRG.185032.9"; exon_number "1";
chr8	StringTie	exon	41106977	41107064	1000	+	.	gene_id "MSTRG.185032"; transcript_id "MSTRG.185032.9"; exon_number "2";
chr8	StringTie	exon	41108164	41108246	1000	+	.	gene_id "MSTRG.185032"; transcript_id "MSTRG.185032.9"; exon_number "3";
chr8	StringTie	exon	41108775	41108842	1000	+	.	gene_id "MSTRG.185032"; transcript_id "MSTRG.185032.9"; exon_number "4";
chr8	StringTie	transcript	41113342	41119583	1000	-	.	gene_id "MSTRG.185033"; transcript_id "MSTRG.185033.1";
chr8	StringTie	exon	41113342	41117881	1000	-	.	gene_id "MSTRG.185033"; transcript_id "MSTRG.185033.1"; exon_number "1";
chr8	StringTie	exon	41118078	41118289	1000	-	.	gene_id "MSTRG.185033"; transcript_id "MSTRG.185033.1"; exon_number "2";
chr8	StringTie	exon	41118815	41119583	1000	-	.	gene_id "MSTRG.185033"; transcript_id "MSTRG.185033.1"; exon_number "3";
chr8	StringTie	transcript	41117537	41118954	1000	-	.	gene_id "MSTRG.185033"; transcript_id "MSTRG.185033.2";
chr8	StringTie	exon	41117537	41117881	1000	-	.	gene_id "MSTRG.185033"; transcript_id "MSTRG.185033.2"; exon_number "1";
chr8	StringTie	exon	41118078	41118202	1000	-	.	gene_id "MSTRG.185033"; transcript_id "MSTRG.185033.2"; exon_number "2";
chr8	StringTie	exon	41118815	41118954	1000	-	.	gene_id "MSTRG.185033"; transcript_id "MSTRG.185033.2"; exon_number "3";
chr8	StringTie	transcript	41143847	41184360	1000	-	.	gene_id "MSTRG.185034"; transcript_id "MSTRG.185034.1";
chr8	StringTie	exon	41143847	41143944	1000	-	.	gene_id "MSTRG.185034"; transcript_id "MSTRG.185034.1"; exon_number "1";
chr8	StringTie	exon	41183838	41183931	1000	-	.	gene_id "MSTRG.185034"; transcript_id "MSTRG.185034.1"; exon_number "2";
chr8	StringTie	exon	41184134	41184360	1000	-	.	gene_id "MSTRG.185034"; transcript_id "MSTRG.185034.1"; exon_number "3";
chr8	StringTie	transcript	41149156	41185843	1000	-	.	gene_id "MSTRG.185034"; transcript_id "MSTRG.185034.2";
chr8	StringTie	exon	41149156	41156534	1000	-	.	gene_id "MSTRG.185034"; transcript_id "MSTRG.185034.2"; exon_number "1";
chr8	StringTie	exon	41157532	41157632	1000	-	.	gene_id "MSTRG.185034"; transcript_id "MSTRG.185034.2"; exon_number "2";
chr8	StringTie	exon	41170385	41173234	1000	-	.	gene_id "MSTRG.185034"; transcript_id "MSTRG.185034.2"; exon_number "3";
chr8	StringTie	exon	41183838	41183931	1000	-	.	gene_id "MSTRG.185034"; transcript_id "MSTRG.185034.2"; exon_number "4";
chr8	StringTie	exon	41184552	41185843	1000	-	.	gene_id "MSTRG.185034"; transcript_id "MSTRG.185034.2"; exon_number "5";
chr8	StringTie	transcript	41149156	41185212	1000	-	.	gene_id "MSTRG.185034"; transcript_id "MSTRG.185034.3";
chr8	StringTie	exon	41149156	41153573	1000	-	.	gene_id "MSTRG.185034"; transcript_id "MSTRG.185034.3"; exon_number "1";
chr8	StringTie	exon	41170385	41170924	1000	-	.	gene_id "MSTRG.185034"; transcript_id "MSTRG.185034.3"; exon_number "2";
chr8	StringTie	exon	41172021	41173234	1000	-	.	gene_id "MSTRG.185034"; transcript_id "MSTRG.185034.3"; exon_number "3";
chr8	StringTie	exon	41183830	41183931	1000	-	.	gene_id "MSTRG.185034"; transcript_id "MSTRG.185034.3"; exon_number "4";
chr8	StringTie	exon	41184552	41185212	1000	-	.	gene_id "MSTRG.185034"; transcript_id "MSTRG.185034.3"; exon_number "5";
chr8	StringTie	transcript	41156010	41158800	1000	-	.	gene_id "MSTRG.185034"; transcript_id "MSTRG.185034.4";
chr8	StringTie	exon	41156010	41156534	1000	-	.	gene_id "MSTRG.185034"; transcript_id "MSTRG.185034.4"; exon_number "1";
chr8	StringTie	exon	41157532	41157632	1000	-	.	gene_id "MSTRG.185034"; transcript_id "MSTRG.185034.4"; exon_number "2";
chr8	StringTie	exon	41158781	41158800	1000	-	.	gene_id "MSTRG.185034"; transcript_id "MSTRG.185034.4"; exon_number "3";
chr8	StringTie	transcript	41156511	41158192	1000	-	.	gene_id "MSTRG.185034"; transcript_id "MSTRG.185034.5";
chr8	StringTie	exon	41156511	41156534	1000	-	.	gene_id "MSTRG.185034"; transcript_id "MSTRG.185034.5"; exon_number "1";
chr8	StringTie	exon	41157532	41157632	1000	-	.	gene_id "MSTRG.185034"; transcript_id "MSTRG.185034.5"; exon_number "2";
chr8	StringTie	exon	41158075	41158192	1000	-	.	gene_id "MSTRG.185034"; transcript_id "MSTRG.185034.5"; exon_number "3";
chr8	StringTie	transcript	41170883	41185242	1000	-	.	gene_id "MSTRG.185034"; transcript_id "MSTRG.185034.6";
chr8	StringTie	exon	41170883	41170924	1000	-	.	gene_id "MSTRG.185034"; transcript_id "MSTRG.185034.6"; exon_number "1";
chr8	StringTie	exon	41183838	41183931	1000	-	.	gene_id "MSTRG.185034"; transcript_id "MSTRG.185034.6"; exon_number "2";
chr8	StringTie	exon	41184552	41185242	1000	-	.	gene_id "MSTRG.185034"; transcript_id "MSTRG.185034.6"; exon_number "3";
chr8	StringTie	transcript	41171133	41184314	1000	-	.	gene_id "MSTRG.185034"; transcript_id "MSTRG.185034.7";
chr8	StringTie	exon	41171133	41173234	1000	-	.	gene_id "MSTRG.185034"; transcript_id "MSTRG.185034.7"; exon_number "1";
chr8	StringTie	exon	41183838	41183931	1000	-	.	gene_id "MSTRG.185034"; transcript_id "MSTRG.185034.7"; exon_number "2";
chr8	StringTie	exon	41184134	41184314	1000	-	.	gene_id "MSTRG.185034"; transcript_id "MSTRG.185034.7"; exon_number "3";
chr8	StringTie	transcript	41186979	41208549	1000	-	.	gene_id "MSTRG.185035"; transcript_id "MSTRG.185035.1";
chr8	StringTie	exon	41186979	41208549	1000	-	.	gene_id "MSTRG.185035"; transcript_id "MSTRG.185035.1"; exon_number "1";
chr8	StringTie	transcript	41186992	41195218	1000	-	.	gene_id "MSTRG.185035"; transcript_id "MSTRG.185035.2";
chr8	StringTie	exon	41186992	41190772	1000	-	.	gene_id "MSTRG.185035"; transcript_id "MSTRG.185035.2"; exon_number "1";
chr8	StringTie	exon	41194604	41195218	1000	-	.	gene_id "MSTRG.185035"; transcript_id "MSTRG.185035.2"; exon_number "2";
chr8	StringTie	transcript	41188862	41195766	1000	-	.	gene_id "MSTRG.185035"; transcript_id "MSTRG.185035.3";
chr8	StringTie	exon	41188862	41190772	1000	-	.	gene_id "MSTRG.185035"; transcript_id "MSTRG.185035.3"; exon_number "1";
chr8	StringTie	exon	41195657	41195766	1000	-	.	gene_id "MSTRG.185035"; transcript_id "MSTRG.185035.3"; exon_number "2";
chr8	StringTie	transcript	41208964	41209660	1000	.	.	gene_id "MSTRG.185036"; transcript_id "MSTRG.185036.1";
chr8	StringTie	exon	41208964	41209660	1000	.	.	gene_id "MSTRG.185036"; transcript_id "MSTRG.185036.1"; exon_number "1";
chr8	StringTie	transcript	41212188	41225351	1000	+	.	gene_id "MSTRG.185037"; transcript_id "MSTRG.185037.1";
chr8	StringTie	exon	41212188	41225351	1000	+	.	gene_id "MSTRG.185037"; transcript_id "MSTRG.185037.1"; exon_number "1";
chr8	StringTie	transcript	41215197	41223344	1000	+	.	gene_id "MSTRG.185037"; transcript_id "MSTRG.185037.2";
chr8	StringTie	exon	41215197	41215824	1000	+	.	gene_id "MSTRG.185037"; transcript_id "MSTRG.185037.2"; exon_number "1";
chr8	StringTie	exon	41221732	41223344	1000	+	.	gene_id "MSTRG.185037"; transcript_id "MSTRG.185037.2"; exon_number "2";
chr8	StringTie	transcript	41225695	41233202	1000	.	.	gene_id "MSTRG.185038"; transcript_id "MSTRG.185038.1";
chr8	StringTie	exon	41225695	41233202	1000	.	.	gene_id "MSTRG.185038"; transcript_id "MSTRG.185038.1"; exon_number "1";
chr8	StringTie	transcript	41243542	41243908	1000	.	.	gene_id "MSTRG.185039"; transcript_id "MSTRG.185039.1";
chr8	StringTie	exon	41243542	41243908	1000	.	.	gene_id "MSTRG.185039"; transcript_id "MSTRG.185039.1"; exon_number "1";
chr10	StringTie	transcript	5275173	5288470	1000	-	.	gene_id "MSTRG.18504"; transcript_id "ENST00000305623"; gene_name "AKR1C7P"; ref_gene_id "ENSG00000215267";
chr10	StringTie	exon	5275173	5275237	1000	-	.	gene_id "MSTRG.18504"; transcript_id "ENST00000305623"; exon_number "1"; gene_name "AKR1C7P"; ref_gene_id "ENSG00000215267";
chr10	StringTie	exon	5277128	5277294	1000	-	.	gene_id "MSTRG.18504"; transcript_id "ENST00000305623"; exon_number "2"; gene_name "AKR1C7P"; ref_gene_id "ENSG00000215267";
chr10	StringTie	exon	5278078	5278191	1000	-	.	gene_id "MSTRG.18504"; transcript_id "ENST00000305623"; exon_number "3"; gene_name "AKR1C7P"; ref_gene_id "ENSG00000215267";
chr10	StringTie	exon	5282776	5282898	1000	-	.	gene_id "MSTRG.18504"; transcript_id "ENST00000305623"; exon_number "4"; gene_name "AKR1C7P"; ref_gene_id "ENSG00000215267";
chr10	StringTie	exon	5283710	5283787	1000	-	.	gene_id "MSTRG.18504"; transcript_id "ENST00000305623"; exon_number "5"; gene_name "AKR1C7P"; ref_gene_id "ENSG00000215267";
chr10	StringTie	exon	5284815	5284931	1000	-	.	gene_id "MSTRG.18504"; transcript_id "ENST00000305623"; exon_number "6"; gene_name "AKR1C7P"; ref_gene_id "ENSG00000215267";
chr10	StringTie	exon	5285845	5286012	1000	-	.	gene_id "MSTRG.18504"; transcript_id "ENST00000305623"; exon_number "7"; gene_name "AKR1C7P"; ref_gene_id "ENSG00000215267";
chr10	StringTie	exon	5288408	5288470	1000	-	.	gene_id "MSTRG.18504"; transcript_id "ENST00000305623"; exon_number "8"; gene_name "AKR1C7P"; ref_gene_id "ENSG00000215267";
chr10	StringTie	transcript	5275206	5285925	1000	-	.	gene_id "MSTRG.18504"; transcript_id "ENST00000432689"; gene_name "AKR1C7P"; ref_gene_id "ENSG00000215267";
chr10	StringTie	exon	5275206	5275237	1000	-	.	gene_id "MSTRG.18504"; transcript_id "ENST00000432689"; exon_number "1"; gene_name "AKR1C7P"; ref_gene_id "ENSG00000215267";
chr10	StringTie	exon	5277128	5277294	1000	-	.	gene_id "MSTRG.18504"; transcript_id "ENST00000432689"; exon_number "2"; gene_name "AKR1C7P"; ref_gene_id "ENSG00000215267";
chr10	StringTie	exon	5282776	5282898	1000	-	.	gene_id "MSTRG.18504"; transcript_id "ENST00000432689"; exon_number "3"; gene_name "AKR1C7P"; ref_gene_id "ENSG00000215267";
chr10	StringTie	exon	5283710	5283787	1000	-	.	gene_id "MSTRG.18504"; transcript_id "ENST00000432689"; exon_number "4"; gene_name "AKR1C7P"; ref_gene_id "ENSG00000215267";
chr10	StringTie	exon	5284815	5284931	1000	-	.	gene_id "MSTRG.18504"; transcript_id "ENST00000432689"; exon_number "5"; gene_name "AKR1C7P"; ref_gene_id "ENSG00000215267";
chr10	StringTie	exon	5285845	5285925	1000	-	.	gene_id "MSTRG.18504"; transcript_id "ENST00000432689"; exon_number "6"; gene_name "AKR1C7P"; ref_gene_id "ENSG00000215267";
chr10	StringTie	transcript	5266033	5271236	1000	-	.	gene_id "MSTRG.18504"; transcript_id "ENST00000449457"; gene_name "RP11-445P17.8"; ref_gene_id "ENSG00000224034";
```
