## Additional File 7 - TCGA transcript assembly for "Widespread 3’ UTR splicing regulates expression of oncogene transcripts in sequence-dependent and independent manners": all_tissues_agg-agg-agg.gtf (part 861 of 2216)

```
chr10	StringTie	exon	5266033	5266685	1000	-	.	gene_id "MSTRG.18504"; transcript_id "ENST00000449457"; exon_number "1"; gene_name "RP11-445P17.8"; ref_gene_id "ENSG00000224034";
chr10	StringTie	exon	5271198	5271236	1000	-	.	gene_id "MSTRG.18504"; transcript_id "ENST00000449457"; exon_number "2"; gene_name "RP11-445P17.8"; ref_gene_id "ENSG00000224034";
chr10	StringTie	transcript	5263339	5291863	1000	-	.	gene_id "MSTRG.18504"; transcript_id "MSTRG.18504.1";
chr10	StringTie	exon	5263339	5264105	1000	-	.	gene_id "MSTRG.18504"; transcript_id "MSTRG.18504.1"; exon_number "1";
chr10	StringTie	exon	5264424	5264556	1000	-	.	gene_id "MSTRG.18504"; transcript_id "MSTRG.18504.1"; exon_number "2";
chr10	StringTie	exon	5265426	5266685	1000	-	.	gene_id "MSTRG.18504"; transcript_id "MSTRG.18504.1"; exon_number "3";
chr10	StringTie	exon	5271198	5271453	1000	-	.	gene_id "MSTRG.18504"; transcript_id "MSTRG.18504.1"; exon_number "4";
chr10	StringTie	exon	5272091	5273240	1000	-	.	gene_id "MSTRG.18504"; transcript_id "MSTRG.18504.1"; exon_number "5";
chr10	StringTie	exon	5275155	5275237	1000	-	.	gene_id "MSTRG.18504"; transcript_id "MSTRG.18504.1"; exon_number "6";
chr10	StringTie	exon	5277128	5277294	1000	-	.	gene_id "MSTRG.18504"; transcript_id "MSTRG.18504.1"; exon_number "7";
chr10	StringTie	exon	5278079	5278188	1000	-	.	gene_id "MSTRG.18504"; transcript_id "MSTRG.18504.1"; exon_number "8";
chr10	StringTie	exon	5282776	5282898	1000	-	.	gene_id "MSTRG.18504"; transcript_id "MSTRG.18504.1"; exon_number "9";
chr10	StringTie	exon	5283710	5283787	1000	-	.	gene_id "MSTRG.18504"; transcript_id "MSTRG.18504.1"; exon_number "10";
chr10	StringTie	exon	5284292	5284931	1000	-	.	gene_id "MSTRG.18504"; transcript_id "MSTRG.18504.1"; exon_number "11";
chr10	StringTie	exon	5285845	5286012	1000	-	.	gene_id "MSTRG.18504"; transcript_id "MSTRG.18504.1"; exon_number "12";
chr10	StringTie	exon	5291708	5291863	1000	-	.	gene_id "MSTRG.18504"; transcript_id "MSTRG.18504.1"; exon_number "13";
chr10	StringTie	transcript	5263421	5292375	1000	-	.	gene_id "MSTRG.18504"; transcript_id "MSTRG.18504.10";
chr10	StringTie	exon	5263421	5264105	1000	-	.	gene_id "MSTRG.18504"; transcript_id "MSTRG.18504.10"; exon_number "1";
chr10	StringTie	exon	5264424	5264556	1000	-	.	gene_id "MSTRG.18504"; transcript_id "MSTRG.18504.10"; exon_number "2";
chr10	StringTie	exon	5265426	5266685	1000	-	.	gene_id "MSTRG.18504"; transcript_id "MSTRG.18504.10"; exon_number "3";
chr10	StringTie	exon	5271198	5271453	1000	-	.	gene_id "MSTRG.18504"; transcript_id "MSTRG.18504.10"; exon_number "4";
chr10	StringTie	exon	5275155	5275237	1000	-	.	gene_id "MSTRG.18504"; transcript_id "MSTRG.18504.10"; exon_number "5";
chr10	StringTie	exon	5277128	5277294	1000	-	.	gene_id "MSTRG.18504"; transcript_id "MSTRG.18504.10"; exon_number "6";
chr10	StringTie	exon	5278079	5278188	1000	-	.	gene_id "MSTRG.18504"; transcript_id "MSTRG.18504.10"; exon_number "7";
chr10	StringTie	exon	5282776	5282898	1000	-	.	gene_id "MSTRG.18504"; transcript_id "MSTRG.18504.10"; exon_number "8";
chr10	StringTie	exon	5283710	5283787	1000	-	.	gene_id "MSTRG.18504"; transcript_id "MSTRG.18504.10"; exon_number "9";
chr10	StringTie	exon	5284815	5284931	1000	-	.	gene_id "MSTRG.18504"; transcript_id "MSTRG.18504.10"; exon_number "10";
chr10	StringTie	exon	5285845	5286012	1000	-	.	gene_id "MSTRG.18504"; transcript_id "MSTRG.18504.10"; exon_number "11";
chr10	StringTie	exon	5291708	5292375	1000	-	.	gene_id "MSTRG.18504"; transcript_id "MSTRG.18504.10"; exon_number "12";
chr10	StringTie	transcript	5263421	5288806	1000	-	.	gene_id "MSTRG.18504"; transcript_id "MSTRG.18504.11";
chr10	StringTie	exon	5263421	5264105	1000	-	.	gene_id "MSTRG.18504"; transcript_id "MSTRG.18504.11"; exon_number "1";
chr10	StringTie	exon	5264424	5264556	1000	-	.	gene_id "MSTRG.18504"; transcript_id "MSTRG.18504.11"; exon_number "2";
chr10	StringTie	exon	5265426	5266685	1000	-	.	gene_id "MSTRG.18504"; transcript_id "MSTRG.18504.11"; exon_number "3";
chr10	StringTie	exon	5271198	5271453	1000	-	.	gene_id "MSTRG.18504"; transcript_id "MSTRG.18504.11"; exon_number "4";
chr10	StringTie	exon	5272091	5275237	1000	-	.	gene_id "MSTRG.18504"; transcript_id "MSTRG.18504.11"; exon_number "5";
chr10	StringTie	exon	5277128	5277294	1000	-	.	gene_id "MSTRG.18504"; transcript_id "MSTRG.18504.11"; exon_number "6";
chr10	StringTie	exon	5278079	5278188	1000	-	.	gene_id "MSTRG.18504"; transcript_id "MSTRG.18504.11"; exon_number "7";
chr10	StringTie	exon	5282776	5282898	1000	-	.	gene_id "MSTRG.18504"; transcript_id "MSTRG.18504.11"; exon_number "8";
chr10	StringTie	exon	5283710	5283787	1000	-	.	gene_id "MSTRG.18504"; transcript_id "MSTRG.18504.11"; exon_number "9";
chr10	StringTie	exon	5284815	5284931	1000	-	.	gene_id "MSTRG.18504"; transcript_id "MSTRG.18504.11"; exon_number "10";
chr10	StringTie	exon	5285845	5286012	1000	-	.	gene_id "MSTRG.18504"; transcript_id "MSTRG.18504.11"; exon_number "11";
chr10	StringTie	exon	5286620	5286667	1000	-	.	gene_id "MSTRG.18504"; transcript_id "MSTRG.18504.11"; exon_number "12";
chr10	StringTie	exon	5288408	5288806	1000	-	.	gene_id "MSTRG.18504"; transcript_id "MSTRG.18504.11"; exon_number "13";
chr10	StringTie	transcript	5263422	5284650	1000	-	.	gene_id "MSTRG.18504"; transcript_id "MSTRG.18504.12";
chr10	StringTie	exon	5263422	5264105	1000	-	.	gene_id "MSTRG.18504"; transcript_id "MSTRG.18504.12"; exon_number "1";
chr10	StringTie	exon	5264424	5264556	1000	-	.	gene_id "MSTRG.18504"; transcript_id "MSTRG.18504.12"; exon_number "2";
chr10	StringTie	exon	5265426	5266685	1000	-	.	gene_id "MSTRG.18504"; transcript_id "MSTRG.18504.12"; exon_number "3";
chr10	StringTie	exon	5271198	5271453	1000	-	.	gene_id "MSTRG.18504"; transcript_id "MSTRG.18504.12"; exon_number "4";
chr10	StringTie	exon	5272091	5273240	1000	-	.	gene_id "MSTRG.18504"; transcript_id "MSTRG.18504.12"; exon_number "5";
chr10	StringTie	exon	5275155	5275237	1000	-	.	gene_id "MSTRG.18504"; transcript_id "MSTRG.18504.12"; exon_number "6";
chr10	StringTie	exon	5277128	5277294	1000	-	.	gene_id "MSTRG.18504"; transcript_id "MSTRG.18504.12"; exon_number "7";
chr10	StringTie	exon	5282776	5282898	1000	-	.	gene_id "MSTRG.18504"; transcript_id "MSTRG.18504.12"; exon_number "8";
chr10	StringTie	exon	5283710	5283787	1000	-	.	gene_id "MSTRG.18504"; transcript_id "MSTRG.18504.12"; exon_number "9";
chr10	StringTie	exon	5284292	5284650	1000	-	.	gene_id "MSTRG.18504"; transcript_id "MSTRG.18504.12"; exon_number "10";
chr10	StringTie	transcript	5263422	5288569	1000	-	.	gene_id "MSTRG.18504"; transcript_id "MSTRG.18504.13";
chr10	StringTie	exon	5263422	5264105	1000	-	.	gene_id "MSTRG.18504"; transcript_id "MSTRG.18504.13"; exon_number "1";
chr10	StringTie	exon	5264424	5264556	1000	-	.	gene_id "MSTRG.18504"; transcript_id "MSTRG.18504.13"; exon_number "2";
chr10	StringTie	exon	5265426	5266685	1000	-	.	gene_id "MSTRG.18504"; transcript_id "MSTRG.18504.13"; exon_number "3";
chr10	StringTie	exon	5271198	5273240	1000	-	.	gene_id "MSTRG.18504"; transcript_id "MSTRG.18504.13"; exon_number "4";
chr10	StringTie	exon	5275155	5275237	1000	-	.	gene_id "MSTRG.18504"; transcript_id "MSTRG.18504.13"; exon_number "5";
chr10	StringTie	exon	5277128	5277294	1000	-	.	gene_id "MSTRG.18504"; transcript_id "MSTRG.18504.13"; exon_number "6";
chr10	StringTie	exon	5278079	5278188	1000	-	.	gene_id "MSTRG.18504"; transcript_id "MSTRG.18504.13"; exon_number "7";
chr10	StringTie	exon	5282776	5282898	1000	-	.	gene_id "MSTRG.18504"; transcript_id "MSTRG.18504.13"; exon_number "8";
chr10	StringTie	exon	5283710	5283787	1000	-	.	gene_id "MSTRG.18504"; transcript_id "MSTRG.18504.13"; exon_number "9";
chr10	StringTie	exon	5284292	5284421	1000	-	.	gene_id "MSTRG.18504"; transcript_id "MSTRG.18504.13"; exon_number "10";
chr10	StringTie	exon	5284815	5284931	1000	-	.	gene_id "MSTRG.18504"; transcript_id "MSTRG.18504.13"; exon_number "11";
chr10	StringTie	exon	5285845	5286012	1000	-	.	gene_id "MSTRG.18504"; transcript_id "MSTRG.18504.13"; exon_number "12";
chr10	StringTie	exon	5286620	5286667	1000	-	.	gene_id "MSTRG.18504"; transcript_id "MSTRG.18504.13"; exon_number "13";
chr10	StringTie	exon	5288408	5288569	1000	-	.	gene_id "MSTRG.18504"; transcript_id "MSTRG.18504.13"; exon_number "14";
chr10	StringTie	transcript	5263426	5284566	1000	-	.	gene_id "MSTRG.18504"; transcript_id "MSTRG.18504.14";
chr10	StringTie	exon	5263426	5264105	1000	-	.	gene_id "MSTRG.18504"; transcript_id "MSTRG.18504.14"; exon_number "1";
chr10	StringTie	exon	5264424	5264556	1000	-	.	gene_id "MSTRG.18504"; transcript_id "MSTRG.18504.14"; exon_number "2";
chr10	StringTie	exon	5265426	5266685	1000	-	.	gene_id "MSTRG.18504"; transcript_id "MSTRG.18504.14"; exon_number "3";
chr10	StringTie	exon	5271198	5271453	1000	-	.	gene_id "MSTRG.18504"; transcript_id "MSTRG.18504.14"; exon_number "4";
chr10	StringTie	exon	5272091	5275237	1000	-	.	gene_id "MSTRG.18504"; transcript_id "MSTRG.18504.14"; exon_number "5";
chr10	StringTie	exon	5277128	5277294	1000	-	.	gene_id "MSTRG.18504"; transcript_id "MSTRG.18504.14"; exon_number "6";
chr10	StringTie	exon	5282776	5282898	1000	-	.	gene_id "MSTRG.18504"; transcript_id "MSTRG.18504.14"; exon_number "7";
chr10	StringTie	exon	5283710	5283787	1000	-	.	gene_id "MSTRG.18504"; transcript_id "MSTRG.18504.14"; exon_number "8";
chr10	StringTie	exon	5284292	5284566	1000	-	.	gene_id "MSTRG.18504"; transcript_id "MSTRG.18504.14"; exon_number "9";
chr10	StringTie	transcript	5263426	5288788	1000	-	.	gene_id "MSTRG.18504"; transcript_id "MSTRG.18504.15";
chr10	StringTie	exon	5263426	5264105	1000	-	.	gene_id "MSTRG.18504"; transcript_id "MSTRG.18504.15"; exon_number "1";
chr10	StringTie	exon	5264424	5264556	1000	-	.	gene_id "MSTRG.18504"; transcript_id "MSTRG.18504.15"; exon_number "2";
chr10	StringTie	exon	5265426	5266685	1000	-	.	gene_id "MSTRG.18504"; transcript_id "MSTRG.18504.15"; exon_number "3";
chr10	StringTie	exon	5271198	5271453	1000	-	.	gene_id "MSTRG.18504"; transcript_id "MSTRG.18504.15"; exon_number "4";
chr10	StringTie	exon	5272091	5273240	1000	-	.	gene_id "MSTRG.18504"; transcript_id "MSTRG.18504.15"; exon_number "5";
chr10	StringTie	exon	5275155	5275237	1000	-	.	gene_id "MSTRG.18504"; transcript_id "MSTRG.18504.15"; exon_number "6";
chr10	StringTie	exon	5277128	5277294	1000	-	.	gene_id "MSTRG.18504"; transcript_id "MSTRG.18504.15"; exon_number "7";
chr10	StringTie	exon	5282776	5282898	1000	-	.	gene_id "MSTRG.18504"; transcript_id "MSTRG.18504.15"; exon_number "8";
chr10	StringTie	exon	5283710	5283787	1000	-	.	gene_id "MSTRG.18504"; transcript_id "MSTRG.18504.15"; exon_number "9";
chr10	StringTie	exon	5284815	5284931	1000	-	.	gene_id "MSTRG.18504"; transcript_id "MSTRG.18504.15"; exon_number "10";
chr10	StringTie	exon	5285845	5286012	1000	-	.	gene_id "MSTRG.18504"; transcript_id "MSTRG.18504.15"; exon_number "11";
chr10	StringTie	exon	5288408	5288788	1000	-	.	gene_id "MSTRG.18504"; transcript_id "MSTRG.18504.15"; exon_number "12";
chr10	StringTie	transcript	5263430	5291971	1000	-	.	gene_id "MSTRG.18504"; transcript_id "MSTRG.18504.16";
chr10	StringTie	exon	5263430	5264105	1000	-	.	gene_id "MSTRG.18504"; transcript_id "MSTRG.18504.16"; exon_number "1";
chr10	StringTie	exon	5264424	5266685	1000	-	.	gene_id "MSTRG.18504"; transcript_id "MSTRG.18504.16"; exon_number "2";
chr10	StringTie	exon	5271198	5275237	1000	-	.	gene_id "MSTRG.18504"; transcript_id "MSTRG.18504.16"; exon_number "3";
chr10	StringTie	exon	5277128	5277294	1000	-	.	gene_id "MSTRG.18504"; transcript_id "MSTRG.18504.16"; exon_number "4";
chr10	StringTie	exon	5282776	5282898	1000	-	.	gene_id "MSTRG.18504"; transcript_id "MSTRG.18504.16"; exon_number "5";
chr10	StringTie	exon	5283710	5283787	1000	-	.	gene_id "MSTRG.18504"; transcript_id "MSTRG.18504.16"; exon_number "6";
chr10	StringTie	exon	5284815	5284931	1000	-	.	gene_id "MSTRG.18504"; transcript_id "MSTRG.18504.16"; exon_number "7";
chr10	StringTie	exon	5285845	5286012	1000	-	.	gene_id "MSTRG.18504"; transcript_id "MSTRG.18504.16"; exon_number "8";
chr10	StringTie	exon	5291708	5291971	1000	-	.	gene_id "MSTRG.18504"; transcript_id "MSTRG.18504.16"; exon_number "9";
chr10	StringTie	transcript	5263430	5288713	1000	-	.	gene_id "MSTRG.18504"; transcript_id "MSTRG.18504.17";
chr10	StringTie	exon	5263430	5266685	1000	-	.	gene_id "MSTRG.18504"; transcript_id "MSTRG.18504.17"; exon_number "1";
chr10	StringTie	exon	5271198	5271453	1000	-	.	gene_id "MSTRG.18504"; transcript_id "MSTRG.18504.17"; exon_number "2";
chr10	StringTie	exon	5272091	5273240	1000	-	.	gene_id "MSTRG.18504"; transcript_id "MSTRG.18504.17"; exon_number "3";
chr10	StringTie	exon	5275155	5275237	1000	-	.	gene_id "MSTRG.18504"; transcript_id "MSTRG.18504.17"; exon_number "4";
chr10	StringTie	exon	5277128	5277294	1000	-	.	gene_id "MSTRG.18504"; transcript_id "MSTRG.18504.17"; exon_number "5";
chr10	StringTie	exon	5278079	5278188	1000	-	.	gene_id "MSTRG.18504"; transcript_id "MSTRG.18504.17"; exon_number "6";
chr10	StringTie	exon	5282776	5282898	1000	-	.	gene_id "MSTRG.18504"; transcript_id "MSTRG.18504.17"; exon_number "7";
chr10	StringTie	exon	5283710	5283787	1000	-	.	gene_id "MSTRG.18504"; transcript_id "MSTRG.18504.17"; exon_number "8";
chr10	StringTie	exon	5284815	5284931	1000	-	.	gene_id "MSTRG.18504"; transcript_id "MSTRG.18504.17"; exon_number "9";
chr10	StringTie	exon	5285845	5286012	1000	-	.	gene_id "MSTRG.18504"; transcript_id "MSTRG.18504.17"; exon_number "10";
chr10	StringTie	exon	5288408	5288713	1000	-	.	gene_id "MSTRG.18504"; transcript_id "MSTRG.18504.17"; exon_number "11";
chr10	StringTie	transcript	5263453	5288913	1000	-	.	gene_id "MSTRG.18504"; transcript_id "MSTRG.18504.18";
chr10	StringTie	exon	5263453	5264556	1000	-	.	gene_id "MSTRG.18504"; transcript_id "MSTRG.18504.18"; exon_number "1";
chr10	StringTie	exon	5265426	5266685	1000	-	.	gene_id "MSTRG.18504"; transcript_id "MSTRG.18504.18"; exon_number "2";
chr10	StringTie	exon	5271198	5271453	1000	-	.	gene_id "MSTRG.18504"; transcript_id "MSTRG.18504.18"; exon_number "3";
chr10	StringTie	exon	5275155	5275237	1000	-	.	gene_id "MSTRG.18504"; transcript_id "MSTRG.18504.18"; exon_number "4";
chr10	StringTie	exon	5277128	5277294	1000	-	.	gene_id "MSTRG.18504"; transcript_id "MSTRG.18504.18"; exon_number "5";
chr10	StringTie	exon	5278079	5278188	1000	-	.	gene_id "MSTRG.18504"; transcript_id "MSTRG.18504.18"; exon_number "6";
chr10	StringTie	exon	5282776	5282898	1000	-	.	gene_id "MSTRG.18504"; transcript_id "MSTRG.18504.18"; exon_number "7";
chr10	StringTie	exon	5283710	5283787	1000	-	.	gene_id "MSTRG.18504"; transcript_id "MSTRG.18504.18"; exon_number "8";
chr10	StringTie	exon	5284292	5284421	1000	-	.	gene_id "MSTRG.18504"; transcript_id "MSTRG.18504.18"; exon_number "9";
chr10	StringTie	exon	5284815	5284931	1000	-	.	gene_id "MSTRG.18504"; transcript_id "MSTRG.18504.18"; exon_number "10";
chr10	StringTie	exon	5285845	5286012	1000	-	.	gene_id "MSTRG.18504"; transcript_id "MSTRG.18504.18"; exon_number "11";
chr10	StringTie	exon	5288408	5288913	1000	-	.	gene_id "MSTRG.18504"; transcript_id "MSTRG.18504.18"; exon_number "12";
chr10	StringTie	transcript	5263462	5288588	1000	-	.	gene_id "MSTRG.18504"; transcript_id "MSTRG.18504.19";
chr10	StringTie	exon	5263462	5264105	1000	-	.	gene_id "MSTRG.18504"; transcript_id "MSTRG.18504.19"; exon_number "1";
chr10	StringTie	exon	5264424	5264556	1000	-	.	gene_id "MSTRG.18504"; transcript_id "MSTRG.18504.19"; exon_number "2";
chr10	StringTie	exon	5265426	5266685	1000	-	.	gene_id "MSTRG.18504"; transcript_id "MSTRG.18504.19"; exon_number "3";
chr10	StringTie	exon	5271198	5271453	1000	-	.	gene_id "MSTRG.18504"; transcript_id "MSTRG.18504.19"; exon_number "4";
chr10	StringTie	exon	5275155	5275237	1000	-	.	gene_id "MSTRG.18504"; transcript_id "MSTRG.18504.19"; exon_number "5";
chr10	StringTie	exon	5277128	5277294	1000	-	.	gene_id "MSTRG.18504"; transcript_id "MSTRG.18504.19"; exon_number "6";
chr10	StringTie	exon	5278079	5278188	1000	-	.	gene_id "MSTRG.18504"; transcript_id "MSTRG.18504.19"; exon_number "7";
chr10	StringTie	exon	5282776	5282898	1000	-	.	gene_id "MSTRG.18504"; transcript_id "MSTRG.18504.19"; exon_number "8";
chr10	StringTie	exon	5283710	5283787	1000	-	.	gene_id "MSTRG.18504"; transcript_id "MSTRG.18504.19"; exon_number "9";
chr10	StringTie	exon	5284815	5284931	1000	-	.	gene_id "MSTRG.18504"; transcript_id "MSTRG.18504.19"; exon_number "10";
chr10	StringTie	exon	5285845	5286012	1000	-	.	gene_id "MSTRG.18504"; transcript_id "MSTRG.18504.19"; exon_number "11";
chr10	StringTie	exon	5286620	5286667	1000	-	.	gene_id "MSTRG.18504"; transcript_id "MSTRG.18504.19"; exon_number "12";
chr10	StringTie	exon	5288408	5288588	1000	-	.	gene_id "MSTRG.18504"; transcript_id "MSTRG.18504.19"; exon_number "13";
chr10	StringTie	transcript	5263411	5289140	1000	-	.	gene_id "MSTRG.18504"; transcript_id "MSTRG.18504.2";
chr10	StringTie	exon	5263411	5266685	1000	-	.	gene_id "MSTRG.18504"; transcript_id "MSTRG.18504.2"; exon_number "1";
chr10	StringTie	exon	5271198	5275237	1000	-	.	gene_id "MSTRG.18504"; transcript_id "MSTRG.18504.2"; exon_number "2";
chr10	StringTie	exon	5277128	5278188	1000	-	.	gene_id "MSTRG.18504"; transcript_id "MSTRG.18504.2"; exon_number "3";
chr10	StringTie	exon	5282776	5282898	1000	-	.	gene_id "MSTRG.18504"; transcript_id "MSTRG.18504.2"; exon_number "4";
chr10	StringTie	exon	5283710	5283787	1000	-	.	gene_id "MSTRG.18504"; transcript_id "MSTRG.18504.2"; exon_number "5";
chr10	StringTie	exon	5284815	5284931	1000	-	.	gene_id "MSTRG.18504"; transcript_id "MSTRG.18504.2"; exon_number "6";
chr10	StringTie	exon	5285845	5286012	1000	-	.	gene_id "MSTRG.18504"; transcript_id "MSTRG.18504.2"; exon_number "7";
chr10	StringTie	exon	5288408	5289140	1000	-	.	gene_id "MSTRG.18504"; transcript_id "MSTRG.18504.2"; exon_number "8";
chr10	StringTie	transcript	5263469	5291989	1000	-	.	gene_id "MSTRG.18504"; transcript_id "MSTRG.18504.20";
chr10	StringTie	exon	5263469	5266685	1000	-	.	gene_id "MSTRG.18504"; transcript_id "MSTRG.18504.20"; exon_number "1";
chr10	StringTie	exon	5271198	5271453	1000	-	.	gene_id "MSTRG.18504"; transcript_id "MSTRG.18504.20"; exon_number "2";
chr10	StringTie	exon	5272091	5273240	1000	-	.	gene_id "MSTRG.18504"; transcript_id "MSTRG.18504.20"; exon_number "3";
chr10	StringTie	exon	5275155	5275237	1000	-	.	gene_id "MSTRG.18504"; transcript_id "MSTRG.18504.20"; exon_number "4";
chr10	StringTie	exon	5277128	5277294	1000	-	.	gene_id "MSTRG.18504"; transcript_id "MSTRG.18504.20"; exon_number "5";
chr10	StringTie	exon	5282776	5282898	1000	-	.	gene_id "MSTRG.18504"; transcript_id "MSTRG.18504.20"; exon_number "6";
chr10	StringTie	exon	5283710	5283787	1000	-	.	gene_id "MSTRG.18504"; transcript_id "MSTRG.18504.20"; exon_number "7";
chr10	StringTie	exon	5284815	5284931	1000	-	.	gene_id "MSTRG.18504"; transcript_id "MSTRG.18504.20"; exon_number "8";
chr10	StringTie	exon	5285845	5286012	1000	-	.	gene_id "MSTRG.18504"; transcript_id "MSTRG.18504.20"; exon_number "9";
chr10	StringTie	exon	5291708	5291989	1000	-	.	gene_id "MSTRG.18504"; transcript_id "MSTRG.18504.20"; exon_number "10";
chr10	StringTie	transcript	5263595	5284559	1000	-	.	gene_id "MSTRG.18504"; transcript_id "MSTRG.18504.21";
chr10	StringTie	exon	5263595	5264105	1000	-	.	gene_id "MSTRG.18504"; transcript_id "MSTRG.18504.21"; exon_number "1";
chr10	StringTie	exon	5264424	5266685	1000	-	.	gene_id "MSTRG.18504"; transcript_id "MSTRG.18504.21"; exon_number "2";
chr10	StringTie	exon	5271198	5271453	1000	-	.	gene_id "MSTRG.18504"; transcript_id "MSTRG.18504.21"; exon_number "3";
chr10	StringTie	exon	5275155	5275237	1000	-	.	gene_id "MSTRG.18504"; transcript_id "MSTRG.18504.21"; exon_number "4";
chr10	StringTie	exon	5282776	5282898	1000	-	.	gene_id "MSTRG.18504"; transcript_id "MSTRG.18504.21"; exon_number "5";
chr10	StringTie	exon	5283710	5283787	1000	-	.	gene_id "MSTRG.18504"; transcript_id "MSTRG.18504.21"; exon_number "6";
chr10	StringTie	exon	5284292	5284559	1000	-	.	gene_id "MSTRG.18504"; transcript_id "MSTRG.18504.21"; exon_number "7";
chr10	StringTie	transcript	5263595	5284559	1000	-	.	gene_id "MSTRG.18504"; transcript_id "MSTRG.18504.22";
chr10	StringTie	exon	5263595	5266685	1000	-	.	gene_id "MSTRG.18504"; transcript_id "MSTRG.18504.22"; exon_number "1";
chr10	StringTie	exon	5271198	5273240	1000	-	.	gene_id "MSTRG.18504"; transcript_id "MSTRG.18504.22"; exon_number "2";
chr10	StringTie	exon	5275155	5275237	1000	-	.	gene_id "MSTRG.18504"; transcript_id "MSTRG.18504.22"; exon_number "3";
chr10	StringTie	exon	5276856	5277294	1000	-	.	gene_id "MSTRG.18504"; transcript_id "MSTRG.18504.22"; exon_number "4";
chr10	StringTie	exon	5278079	5278188	1000	-	.	gene_id "MSTRG.18504"; transcript_id "MSTRG.18504.22"; exon_number "5";
chr10	StringTie	exon	5282776	5282898	1000	-	.	gene_id "MSTRG.18504"; transcript_id "MSTRG.18504.22"; exon_number "6";
chr10	StringTie	exon	5283710	5283787	1000	-	.	gene_id "MSTRG.18504"; transcript_id "MSTRG.18504.22"; exon_number "7";
chr10	StringTie	exon	5284292	5284559	1000	-	.	gene_id "MSTRG.18504"; transcript_id "MSTRG.18504.22"; exon_number "8";
chr10	StringTie	transcript	5263614	5288470	1000	-	.	gene_id "MSTRG.18504"; transcript_id "MSTRG.18504.23";
chr10	StringTie	exon	5263614	5264105	1000	-	.	gene_id "MSTRG.18504"; transcript_id "MSTRG.18504.23"; exon_number "1";
chr10	StringTie	exon	5264424	5264556	1000	-	.	gene_id "MSTRG.18504"; transcript_id "MSTRG.18504.23"; exon_number "2";
chr10	StringTie	exon	5265426	5266685	1000	-	.	gene_id "MSTRG.18504"; transcript_id "MSTRG.18504.23"; exon_number "3";
chr10	StringTie	exon	5271198	5271453	1000	-	.	gene_id "MSTRG.18504"; transcript_id "MSTRG.18504.23"; exon_number "4";
chr10	StringTie	exon	5275155	5275237	1000	-	.	gene_id "MSTRG.18504"; transcript_id "MSTRG.18504.23"; exon_number "5";
chr10	StringTie	exon	5277128	5277294	1000	-	.	gene_id "MSTRG.18504"; transcript_id "MSTRG.18504.23"; exon_number "6";
chr10	StringTie	exon	5278078	5278191	1000	-	.	gene_id "MSTRG.18504"; transcript_id "MSTRG.18504.23"; exon_number "7";
chr10	StringTie	exon	5282776	5282898	1000	-	.	gene_id "MSTRG.18504"; transcript_id "MSTRG.18504.23"; exon_number "8";
chr10	StringTie	exon	5283710	5283787	1000	-	.	gene_id "MSTRG.18504"; transcript_id "MSTRG.18504.23"; exon_number "9";
chr10	StringTie	exon	5284815	5284931	1000	-	.	gene_id "MSTRG.18504"; transcript_id "MSTRG.18504.23"; exon_number "10";
chr10	StringTie	exon	5285845	5286012	1000	-	.	gene_id "MSTRG.18504"; transcript_id "MSTRG.18504.23"; exon_number "11";
chr10	StringTie	exon	5288408	5288470	1000	-	.	gene_id "MSTRG.18504"; transcript_id "MSTRG.18504.23"; exon_number "12";
chr10	StringTie	transcript	5263651	5284568	1000	-	.	gene_id "MSTRG.18504"; transcript_id "MSTRG.18504.24";
chr10	StringTie	exon	5263651	5264105	1000	-	.	gene_id "MSTRG.18504"; transcript_id "MSTRG.18504.24"; exon_number "1";
chr10	StringTie	exon	5264424	5264556	1000	-	.	gene_id "MSTRG.18504"; transcript_id "MSTRG.18504.24"; exon_number "2";
chr10	StringTie	exon	5265426	5266685	1000	-	.	gene_id "MSTRG.18504"; transcript_id "MSTRG.18504.24"; exon_number "3";
chr10	StringTie	exon	5271198	5271453	1000	-	.	gene_id "MSTRG.18504"; transcript_id "MSTRG.18504.24"; exon_number "4";
chr10	StringTie	exon	5275155	5275237	1000	-	.	gene_id "MSTRG.18504"; transcript_id "MSTRG.18504.24"; exon_number "5";
chr10	StringTie	exon	5277128	5277294	1000	-	.	gene_id "MSTRG.18504"; transcript_id "MSTRG.18504.24"; exon_number "6";
chr10	StringTie	exon	5282776	5282898	1000	-	.	gene_id "MSTRG.18504"; transcript_id "MSTRG.18504.24"; exon_number "7";
chr10	StringTie	exon	5283710	5283787	1000	-	.	gene_id "MSTRG.18504"; transcript_id "MSTRG.18504.24"; exon_number "8";
chr10	StringTie	exon	5284292	5284568	1000	-	.	gene_id "MSTRG.18504"; transcript_id "MSTRG.18504.24"; exon_number "9";
chr10	StringTie	transcript	5263654	5288698	1000	-	.	gene_id "MSTRG.18504"; transcript_id "MSTRG.18504.25";
chr10	StringTie	exon	5263654	5266685	1000	-	.	gene_id "MSTRG.18504"; transcript_id "MSTRG.18504.25"; exon_number "1";
chr10	StringTie	exon	5271198	5271453	1000	-	.	gene_id "MSTRG.18504"; transcript_id "MSTRG.18504.25"; exon_number "2";
chr10	StringTie	exon	5272091	5273240	1000	-	.	gene_id "MSTRG.18504"; transcript_id "MSTRG.18504.25"; exon_number "3";
chr10	StringTie	exon	5275155	5275237	1000	-	.	gene_id "MSTRG.18504"; transcript_id "MSTRG.18504.25"; exon_number "4";
chr10	StringTie	exon	5277128	5277294	1000	-	.	gene_id "MSTRG.18504"; transcript_id "MSTRG.18504.25"; exon_number "5";
chr10	StringTie	exon	5278079	5278188	1000	-	.	gene_id "MSTRG.18504"; transcript_id "MSTRG.18504.25"; exon_number "6";
chr10	StringTie	exon	5282776	5282898	1000	-	.	gene_id "MSTRG.18504"; transcript_id "MSTRG.18504.25"; exon_number "7";
chr10	StringTie	exon	5283710	5283787	1000	-	.	gene_id "MSTRG.18504"; transcript_id "MSTRG.18504.25"; exon_number "8";
chr10	StringTie	exon	5284292	5284931	1000	-	.	gene_id "MSTRG.18504"; transcript_id "MSTRG.18504.25"; exon_number "9";
chr10	StringTie	exon	5285845	5286012	1000	-	.	gene_id "MSTRG.18504"; transcript_id "MSTRG.18504.25"; exon_number "10";
chr10	StringTie	exon	5288408	5288698	1000	-	.	gene_id "MSTRG.18504"; transcript_id "MSTRG.18504.25"; exon_number "11";
chr10	StringTie	transcript	5263709	5291884	1000	-	.	gene_id "MSTRG.18504"; transcript_id "MSTRG.18504.26";
chr10	StringTie	exon	5263709	5266685	1000	-	.	gene_id "MSTRG.18504"; transcript_id "MSTRG.18504.26"; exon_number "1";
chr10	StringTie	exon	5271198	5273240	1000	-	.	gene_id "MSTRG.18504"; transcript_id "MSTRG.18504.26"; exon_number "2";
chr10	StringTie	exon	5275155	5275237	1000	-	.	gene_id "MSTRG.18504"; transcript_id "MSTRG.18504.26"; exon_number "3";
chr10	StringTie	exon	5277128	5277294	1000	-	.	gene_id "MSTRG.18504"; transcript_id "MSTRG.18504.26"; exon_number "4";
chr10	StringTie	exon	5282776	5282898	1000	-	.	gene_id "MSTRG.18504"; transcript_id "MSTRG.18504.26"; exon_number "5";
chr10	StringTie	exon	5283710	5283787	1000	-	.	gene_id "MSTRG.18504"; transcript_id "MSTRG.18504.26"; exon_number "6";
chr10	StringTie	exon	5284815	5284931	1000	-	.	gene_id "MSTRG.18504"; transcript_id "MSTRG.18504.26"; exon_number "7";
chr10	StringTie	exon	5285845	5286012	1000	-	.	gene_id "MSTRG.18504"; transcript_id "MSTRG.18504.26"; exon_number "8";
chr10	StringTie	exon	5291708	5291884	1000	-	.	gene_id "MSTRG.18504"; transcript_id "MSTRG.18504.26"; exon_number "9";
chr10	StringTie	transcript	5263713	5291894	1000	-	.	gene_id "MSTRG.18504"; transcript_id "MSTRG.18504.27";
chr10	StringTie	exon	5263713	5266685	1000	-	.	gene_id "MSTRG.18504"; transcript_id "MSTRG.18504.27"; exon_number "1";
chr10	StringTie	exon	5271198	5271453	1000	-	.	gene_id "MSTRG.18504"; transcript_id "MSTRG.18504.27"; exon_number "2";
chr10	StringTie	exon	5275155	5275237	1000	-	.	gene_id "MSTRG.18504"; transcript_id "MSTRG.18504.27"; exon_number "3";
chr10	StringTie	exon	5277128	5277294	1000	-	.	gene_id "MSTRG.18504"; transcript_id "MSTRG.18504.27"; exon_number "4";
chr10	StringTie	exon	5282776	5282898	1000	-	.	gene_id "MSTRG.18504"; transcript_id "MSTRG.18504.27"; exon_number "5";
chr10	StringTie	exon	5283710	5283787	1000	-	.	gene_id "MSTRG.18504"; transcript_id "MSTRG.18504.27"; exon_number "6";
chr10	StringTie	exon	5284815	5284931	1000	-	.	gene_id "MSTRG.18504"; transcript_id "MSTRG.18504.27"; exon_number "7";
chr10	StringTie	exon	5285845	5286012	1000	-	.	gene_id "MSTRG.18504"; transcript_id "MSTRG.18504.27"; exon_number "8";
chr10	StringTie	exon	5291708	5291894	1000	-	.	gene_id "MSTRG.18504"; transcript_id "MSTRG.18504.27"; exon_number "9";
chr10	StringTie	transcript	5263719	5284554	1000	-	.	gene_id "MSTRG.18504"; transcript_id "MSTRG.18504.28";
chr10	StringTie	exon	5263719	5266685	1000	-	.	gene_id "MSTRG.18504"; transcript_id "MSTRG.18504.28"; exon_number "1";
chr10	StringTie	exon	5271198	5275237	1000	-	.	gene_id "MSTRG.18504"; transcript_id "MSTRG.18504.28"; exon_number "2";
chr10	StringTie	exon	5277128	5277294	1000	-	.	gene_id "MSTRG.18504"; transcript_id "MSTRG.18504.28"; exon_number "3";
chr10	StringTie	exon	5278079	5278188	1000	-	.	gene_id "MSTRG.18504"; transcript_id "MSTRG.18504.28"; exon_number "4";
chr10	StringTie	exon	5282776	5282898	1000	-	.	gene_id "MSTRG.18504"; transcript_id "MSTRG.18504.28"; exon_number "5";
chr10	StringTie	exon	5283339	5283787	1000	-	.	gene_id "MSTRG.18504"; transcript_id "MSTRG.18504.28"; exon_number "6";
chr10	StringTie	exon	5284292	5284554	1000	-	.	gene_id "MSTRG.18504"; transcript_id "MSTRG.18504.28"; exon_number "7";
chr10	StringTie	transcript	5263719	5284554	1000	-	.	gene_id "MSTRG.18504"; transcript_id "MSTRG.18504.29";
chr10	StringTie	exon	5263719	5266685	1000	-	.	gene_id "MSTRG.18504"; transcript_id "MSTRG.18504.29"; exon_number "1";
chr10	StringTie	exon	5271198	5271453	1000	-	.	gene_id "MSTRG.18504"; transcript_id "MSTRG.18504.29"; exon_number "2";
chr10	StringTie	exon	5272091	5275237	1000	-	.	gene_id "MSTRG.18504"; transcript_id "MSTRG.18504.29"; exon_number "3";
chr10	StringTie	exon	5277128	5277294	1000	-	.	gene_id "MSTRG.18504"; transcript_id "MSTRG.18504.29"; exon_number "4";
chr10	StringTie	exon	5278079	5278188	1000	-	.	gene_id "MSTRG.18504"; transcript_id "MSTRG.18504.29"; exon_number "5";
chr10	StringTie	exon	5282776	5282898	1000	-	.	gene_id "MSTRG.18504"; transcript_id "MSTRG.18504.29"; exon_number "6";
chr10	StringTie	exon	5283564	5283787	1000	-	.	gene_id "MSTRG.18504"; transcript_id "MSTRG.18504.29"; exon_number "7";
chr10	StringTie	exon	5284292	5284554	1000	-	.	gene_id "MSTRG.18504"; transcript_id "MSTRG.18504.29"; exon_number "8";
chr10	StringTie	transcript	5263411	5284647	1000	-	.	gene_id "MSTRG.18504"; transcript_id "MSTRG.18504.3";
chr10	StringTie	exon	5263411	5266685	1000	-	.	gene_id "MSTRG.18504"; transcript_id "MSTRG.18504.3"; exon_number "1";
chr10	StringTie	exon	5271198	5271453	1000	-	.	gene_id "MSTRG.18504"; transcript_id "MSTRG.18504.3"; exon_number "2";
chr10	StringTie	exon	5272091	5273240	1000	-	.	gene_id "MSTRG.18504"; transcript_id "MSTRG.18504.3"; exon_number "3";
chr10	StringTie	exon	5275155	5275237	1000	-	.	gene_id "MSTRG.18504"; transcript_id "MSTRG.18504.3"; exon_number "4";
chr10	StringTie	exon	5277128	5277294	1000	-	.	gene_id "MSTRG.18504"; transcript_id "MSTRG.18504.3"; exon_number "5";
chr10	StringTie	exon	5282776	5282898	1000	-	.	gene_id "MSTRG.18504"; transcript_id "MSTRG.18504.3"; exon_number "6";
chr10	StringTie	exon	5283710	5283787	1000	-	.	gene_id "MSTRG.18504"; transcript_id "MSTRG.18504.3"; exon_number "7";
chr10	StringTie	exon	5284292	5284647	1000	-	.	gene_id "MSTRG.18504"; transcript_id "MSTRG.18504.3"; exon_number "8";
chr10	StringTie	transcript	5263719	5291877	1000	-	.	gene_id "MSTRG.18504"; transcript_id "MSTRG.18504.30";
chr10	StringTie	exon	5263719	5266685	1000	-	.	gene_id "MSTRG.18504"; transcript_id "MSTRG.18504.30"; exon_number "1";
chr10	StringTie	exon	5271198	5271453	1000	-	.	gene_id "MSTRG.18504"; transcript_id "MSTRG.18504.30"; exon_number "2";
chr10	StringTie	exon	5275155	5275237	1000	-	.	gene_id "MSTRG.18504"; transcript_id "MSTRG.18504.30"; exon_number "3";
chr10	StringTie	exon	5277128	5277294	1000	-	.	gene_id "MSTRG.18504"; transcript_id "MSTRG.18504.30"; exon_number "4";
chr10	StringTie	exon	5282776	5282898	1000	-	.	gene_id "MSTRG.18504"; transcript_id "MSTRG.18504.30"; exon_number "5";
chr10	StringTie	exon	5283150	5283787	1000	-	.	gene_id "MSTRG.18504"; transcript_id "MSTRG.18504.30"; exon_number "6";
chr10	StringTie	exon	5284815	5284931	1000	-	.	gene_id "MSTRG.18504"; transcript_id "MSTRG.18504.30"; exon_number "7";
chr10	StringTie	exon	5285845	5286012	1000	-	.	gene_id "MSTRG.18504"; transcript_id "MSTRG.18504.30"; exon_number "8";
chr10	StringTie	exon	5291708	5291877	1000	-	.	gene_id "MSTRG.18504"; transcript_id "MSTRG.18504.30"; exon_number "9";
chr10	StringTie	transcript	5263732	5288728	1000	-	.	gene_id "MSTRG.18504"; transcript_id "MSTRG.18504.31";
chr10	StringTie	exon	5263732	5266685	1000	-	.	gene_id "MSTRG.18504"; transcript_id "MSTRG.18504.31"; exon_number "1";
chr10	StringTie	exon	5271198	5271453	1000	-	.	gene_id "MSTRG.18504"; transcript_id "MSTRG.18504.31"; exon_number "2";
chr10	StringTie	exon	5275155	5275237	1000	-	.	gene_id "MSTRG.18504"; transcript_id "MSTRG.18504.31"; exon_number "3";
chr10	StringTie	exon	5277128	5277294	1000	-	.	gene_id "MSTRG.18504"; transcript_id "MSTRG.18504.31"; exon_number "4";
chr10	StringTie	exon	5278078	5278191	1000	-	.	gene_id "MSTRG.18504"; transcript_id "MSTRG.18504.31"; exon_number "5";
chr10	StringTie	exon	5282776	5282898	1000	-	.	gene_id "MSTRG.18504"; transcript_id "MSTRG.18504.31"; exon_number "6";
chr10	StringTie	exon	5283710	5283787	1000	-	.	gene_id "MSTRG.18504"; transcript_id "MSTRG.18504.31"; exon_number "7";
chr10	StringTie	exon	5284815	5284931	1000	-	.	gene_id "MSTRG.18504"; transcript_id "MSTRG.18504.31"; exon_number "8";
chr10	StringTie	exon	5285845	5286012	1000	-	.	gene_id "MSTRG.18504"; transcript_id "MSTRG.18504.31"; exon_number "9";
chr10	StringTie	exon	5288408	5288728	1000	-	.	gene_id "MSTRG.18504"; transcript_id "MSTRG.18504.31"; exon_number "10";
chr10	StringTie	transcript	5263748	5284529	1000	-	.	gene_id "MSTRG.18504"; transcript_id "MSTRG.18504.32";
chr10	StringTie	exon	5263748	5264105	1000	-	.	gene_id "MSTRG.18504"; transcript_id "MSTRG.18504.32"; exon_number "1";
chr10	StringTie	exon	5264424	5264556	1000	-	.	gene_id "MSTRG.18504"; transcript_id "MSTRG.18504.32"; exon_number "2";
chr10	StringTie	exon	5271198	5271453	1000	-	.	gene_id "MSTRG.18504"; transcript_id "MSTRG.18504.32"; exon_number "3";
chr10	StringTie	exon	5272091	5273418	1000	-	.	gene_id "MSTRG.18504"; transcript_id "MSTRG.18504.32"; exon_number "4";
chr10	StringTie	exon	5275155	5275237	1000	-	.	gene_id "MSTRG.18504"; transcript_id "MSTRG.18504.32"; exon_number "5";
chr10	StringTie	exon	5277128	5277294	1000	-	.	gene_id "MSTRG.18504"; transcript_id "MSTRG.18504.32"; exon_number "6";
chr10	StringTie	exon	5278079	5278188	1000	-	.	gene_id "MSTRG.18504"; transcript_id "MSTRG.18504.32"; exon_number "7";
chr10	StringTie	exon	5282776	5282898	1000	-	.	gene_id "MSTRG.18504"; transcript_id "MSTRG.18504.32"; exon_number "8";
chr10	StringTie	exon	5283710	5283787	1000	-	.	gene_id "MSTRG.18504"; transcript_id "MSTRG.18504.32"; exon_number "9";
chr10	StringTie	exon	5284292	5284529	1000	-	.	gene_id "MSTRG.18504"; transcript_id "MSTRG.18504.32"; exon_number "10";
chr10	StringTie	transcript	5264985	5291901	1000	-	.	gene_id "MSTRG.18504"; transcript_id "MSTRG.18504.33";
chr10	StringTie	exon	5264985	5266685	1000	-	.	gene_id "MSTRG.18504"; transcript_id "MSTRG.18504.33"; exon_number "1";
chr10	StringTie	exon	5271198	5271453	1000	-	.	gene_id "MSTRG.18504"; transcript_id "MSTRG.18504.33"; exon_number "2";
chr10	StringTie	exon	5272091	5272728	1000	-	.	gene_id "MSTRG.18504"; transcript_id "MSTRG.18504.33"; exon_number "3";
chr10	StringTie	exon	5275155	5275237	1000	-	.	gene_id "MSTRG.18504"; transcript_id "MSTRG.18504.33"; exon_number "4";
chr10	StringTie	exon	5277128	5277294	1000	-	.	gene_id "MSTRG.18504"; transcript_id "MSTRG.18504.33"; exon_number "5";
chr10	StringTie	exon	5278079	5278188	1000	-	.	gene_id "MSTRG.18504"; transcript_id "MSTRG.18504.33"; exon_number "6";
chr10	StringTie	exon	5282776	5282898	1000	-	.	gene_id "MSTRG.18504"; transcript_id "MSTRG.18504.33"; exon_number "7";
chr10	StringTie	exon	5283150	5283787	1000	-	.	gene_id "MSTRG.18504"; transcript_id "MSTRG.18504.33"; exon_number "8";
chr10	StringTie	exon	5284815	5284931	1000	-	.	gene_id "MSTRG.18504"; transcript_id "MSTRG.18504.33"; exon_number "9";
chr10	StringTie	exon	5285845	5286012	1000	-	.	gene_id "MSTRG.18504"; transcript_id "MSTRG.18504.33"; exon_number "10";
chr10	StringTie	exon	5291708	5291901	1000	-	.	gene_id "MSTRG.18504"; transcript_id "MSTRG.18504.33"; exon_number "11";
chr10	StringTie	transcript	5265138	5293277	1000	-	.	gene_id "MSTRG.18504"; transcript_id "MSTRG.18504.34";
chr10	StringTie	exon	5265138	5266685	1000	-	.	gene_id "MSTRG.18504"; transcript_id "MSTRG.18504.34"; exon_number "1";
chr10	StringTie	exon	5271198	5273240	1000	-	.	gene_id "MSTRG.18504"; transcript_id "MSTRG.18504.34"; exon_number "2";
chr10	StringTie	exon	5275155	5275237	1000	-	.	gene_id "MSTRG.18504"; transcript_id "MSTRG.18504.34"; exon_number "3";
chr10	StringTie	exon	5282776	5282898	1000	-	.	gene_id "MSTRG.18504"; transcript_id "MSTRG.18504.34"; exon_number "4";
chr10	StringTie	exon	5283710	5283787	1000	-	.	gene_id "MSTRG.18504"; transcript_id "MSTRG.18504.34"; exon_number "5";
chr10	StringTie	exon	5284815	5284931	1000	-	.	gene_id "MSTRG.18504"; transcript_id "MSTRG.18504.34"; exon_number "6";
chr10	StringTie	exon	5285845	5286012	1000	-	.	gene_id "MSTRG.18504"; transcript_id "MSTRG.18504.34"; exon_number "7";
chr10	StringTie	exon	5293209	5293277	1000	-	.	gene_id "MSTRG.18504"; transcript_id "MSTRG.18504.34"; exon_number "8";
chr10	StringTie	transcript	5265179	5291870	1000	-	.	gene_id "MSTRG.18504"; transcript_id "MSTRG.18504.35";
chr10	StringTie	exon	5265179	5266685	1000	-	.	gene_id "MSTRG.18504"; transcript_id "MSTRG.18504.35"; exon_number "1";
chr10	StringTie	exon	5271198	5271453	1000	-	.	gene_id "MSTRG.18504"; transcript_id "MSTRG.18504.35"; exon_number "2";
chr10	StringTie	exon	5272091	5273240	1000	-	.	gene_id "MSTRG.18504"; transcript_id "MSTRG.18504.35"; exon_number "3";
chr10	StringTie	exon	5275155	5275237	1000	-	.	gene_id "MSTRG.18504"; transcript_id "MSTRG.18504.35"; exon_number "4";
chr10	StringTie	exon	5277128	5277294	1000	-	.	gene_id "MSTRG.18504"; transcript_id "MSTRG.18504.35"; exon_number "5";
chr10	StringTie	exon	5278079	5278188	1000	-	.	gene_id "MSTRG.18504"; transcript_id "MSTRG.18504.35"; exon_number "6";
chr10	StringTie	exon	5282776	5282898	1000	-	.	gene_id "MSTRG.18504"; transcript_id "MSTRG.18504.35"; exon_number "7";
chr10	StringTie	exon	5283710	5283787	1000	-	.	gene_id "MSTRG.18504"; transcript_id "MSTRG.18504.35"; exon_number "8";
chr10	StringTie	exon	5284815	5284931	1000	-	.	gene_id "MSTRG.18504"; transcript_id "MSTRG.18504.35"; exon_number "9";
chr10	StringTie	exon	5285845	5286012	1000	-	.	gene_id "MSTRG.18504"; transcript_id "MSTRG.18504.35"; exon_number "10";
chr10	StringTie	exon	5291854	5291870	1000	-	.	gene_id "MSTRG.18504"; transcript_id "MSTRG.18504.35"; exon_number "11";
chr10	StringTie	transcript	5265316	5301459	1000	-	.	gene_id "MSTRG.18504"; transcript_id "MSTRG.18504.36";
chr10	StringTie	exon	5265316	5266685	1000	-	.	gene_id "MSTRG.18504"; transcript_id "MSTRG.18504.36"; exon_number "1";
chr10	StringTie	exon	5271198	5271453	1000	-	.	gene_id "MSTRG.18504"; transcript_id "MSTRG.18504.36"; exon_number "2";
chr10	StringTie	exon	5275155	5275237	1000	-	.	gene_id "MSTRG.18504"; transcript_id "MSTRG.18504.36"; exon_number "3";
chr10	StringTie	exon	5277128	5277294	1000	-	.	gene_id "MSTRG.18504"; transcript_id "MSTRG.18504.36"; exon_number "4";
chr10	StringTie	exon	5282776	5282898	1000	-	.	gene_id "MSTRG.18504"; transcript_id "MSTRG.18504.36"; exon_number "5";
chr10	StringTie	exon	5283710	5283787	1000	-	.	gene_id "MSTRG.18504"; transcript_id "MSTRG.18504.36"; exon_number "6";
chr10	StringTie	exon	5284815	5284931	1000	-	.	gene_id "MSTRG.18504"; transcript_id "MSTRG.18504.36"; exon_number "7";
chr10	StringTie	exon	5285845	5286012	1000	-	.	gene_id "MSTRG.18504"; transcript_id "MSTRG.18504.36"; exon_number "8";
chr10	StringTie	exon	5301411	5301459	1000	-	.	gene_id "MSTRG.18504"; transcript_id "MSTRG.18504.36"; exon_number "9";
chr10	StringTie	transcript	5275206	5306378	1000	-	.	gene_id "MSTRG.18504"; transcript_id "MSTRG.18504.39";
chr10	StringTie	exon	5275206	5275237	1000	-	.	gene_id "MSTRG.18504"; transcript_id "MSTRG.18504.39"; exon_number "1";
chr10	StringTie	exon	5277128	5277294	1000	-	.	gene_id "MSTRG.18504"; transcript_id "MSTRG.18504.39"; exon_number "2";
chr10	StringTie	exon	5282776	5282898	1000	-	.	gene_id "MSTRG.18504"; transcript_id "MSTRG.18504.39"; exon_number "3";
chr10	StringTie	exon	5283710	5283787	1000	-	.	gene_id "MSTRG.18504"; transcript_id "MSTRG.18504.39"; exon_number "4";
chr10	StringTie	exon	5284815	5284931	1000	-	.	gene_id "MSTRG.18504"; transcript_id "MSTRG.18504.39"; exon_number "5";
chr10	StringTie	exon	5285845	5286012	1000	-	.	gene_id "MSTRG.18504"; transcript_id "MSTRG.18504.39"; exon_number "6";
chr10	StringTie	exon	5306302	5306378	1000	-	.	gene_id "MSTRG.18504"; transcript_id "MSTRG.18504.39"; exon_number "7";
chr10	StringTie	transcript	5263411	5288668	1000	-	.	gene_id "MSTRG.18504"; transcript_id "MSTRG.18504.4";
chr10	StringTie	exon	5263411	5264105	1000	-	.	gene_id "MSTRG.18504"; transcript_id "MSTRG.18504.4"; exon_number "1";
chr10	StringTie	exon	5264424	5264556	1000	-	.	gene_id "MSTRG.18504"; transcript_id "MSTRG.18504.4"; exon_number "2";
chr10	StringTie	exon	5265426	5266685	1000	-	.	gene_id "MSTRG.18504"; transcript_id "MSTRG.18504.4"; exon_number "3";
chr10	StringTie	exon	5271198	5271453	1000	-	.	gene_id "MSTRG.18504"; transcript_id "MSTRG.18504.4"; exon_number "4";
chr10	StringTie	exon	5275155	5275237	1000	-	.	gene_id "MSTRG.18504"; transcript_id "MSTRG.18504.4"; exon_number "5";
chr10	StringTie	exon	5277128	5277294	1000	-	.	gene_id "MSTRG.18504"; transcript_id "MSTRG.18504.4"; exon_number "6";
chr10	StringTie	exon	5278079	5278188	1000	-	.	gene_id "MSTRG.18504"; transcript_id "MSTRG.18504.4"; exon_number "7";
chr10	StringTie	exon	5282776	5282898	1000	-	.	gene_id "MSTRG.18504"; transcript_id "MSTRG.18504.4"; exon_number "8";
chr10	StringTie	exon	5283710	5283787	1000	-	.	gene_id "MSTRG.18504"; transcript_id "MSTRG.18504.4"; exon_number "9";
chr10	StringTie	exon	5284815	5284931	1000	-	.	gene_id "MSTRG.18504"; transcript_id "MSTRG.18504.4"; exon_number "10";
chr10	StringTie	exon	5285845	5286012	1000	-	.	gene_id "MSTRG.18504"; transcript_id "MSTRG.18504.4"; exon_number "11";
chr10	StringTie	exon	5288408	5288668	1000	-	.	gene_id "MSTRG.18504"; transcript_id "MSTRG.18504.4"; exon_number "12";
chr10	StringTie	transcript	5277432	5284549	1000	-	.	gene_id "MSTRG.18504"; transcript_id "MSTRG.18504.41";
chr10	StringTie	exon	5277432	5278188	1000	-	.	gene_id "MSTRG.18504"; transcript_id "MSTRG.18504.41"; exon_number "1";
chr10	StringTie	exon	5282776	5282898	1000	-	.	gene_id "MSTRG.18504"; transcript_id "MSTRG.18504.41"; exon_number "2";
chr10	StringTie	exon	5283710	5283787	1000	-	.	gene_id "MSTRG.18504"; transcript_id "MSTRG.18504.41"; exon_number "3";
chr10	StringTie	exon	5284451	5284549	1000	-	.	gene_id "MSTRG.18504"; transcript_id "MSTRG.18504.41"; exon_number "4";
chr10	StringTie	transcript	5277435	5291886	1000	-	.	gene_id "MSTRG.18504"; transcript_id "MSTRG.18504.42";
chr10	StringTie	exon	5277435	5278188	1000	-	.	gene_id "MSTRG.18504"; transcript_id "MSTRG.18504.42"; exon_number "1";
chr10	StringTie	exon	5282776	5282898	1000	-	.	gene_id "MSTRG.18504"; transcript_id "MSTRG.18504.42"; exon_number "2";
chr10	StringTie	exon	5283710	5283787	1000	-	.	gene_id "MSTRG.18504"; transcript_id "MSTRG.18504.42"; exon_number "3";
chr10	StringTie	exon	5284815	5284931	1000	-	.	gene_id "MSTRG.18504"; transcript_id "MSTRG.18504.42"; exon_number "4";
chr10	StringTie	exon	5285845	5286012	1000	-	.	gene_id "MSTRG.18504"; transcript_id "MSTRG.18504.42"; exon_number "5";
chr10	StringTie	exon	5291796	5291886	1000	-	.	gene_id "MSTRG.18504"; transcript_id "MSTRG.18504.42"; exon_number "6";
chr10	StringTie	transcript	5277435	5306368	1000	-	.	gene_id "MSTRG.18504"; transcript_id "MSTRG.18504.43";
chr10	StringTie	exon	5277435	5278188	1000	-	.	gene_id "MSTRG.18504"; transcript_id "MSTRG.18504.43"; exon_number "1";
chr10	StringTie	exon	5282776	5282898	1000	-	.	gene_id "MSTRG.18504"; transcript_id "MSTRG.18504.43"; exon_number "2";
chr10	StringTie	exon	5283710	5283787	1000	-	.	gene_id "MSTRG.18504"; transcript_id "MSTRG.18504.43"; exon_number "3";
chr10	StringTie	exon	5284815	5284931	1000	-	.	gene_id "MSTRG.18504"; transcript_id "MSTRG.18504.43"; exon_number "4";
chr10	StringTie	exon	5285845	5286012	1000	-	.	gene_id "MSTRG.18504"; transcript_id "MSTRG.18504.43"; exon_number "5";
chr10	StringTie	exon	5306302	5306368	1000	-	.	gene_id "MSTRG.18504"; transcript_id "MSTRG.18504.43"; exon_number "6";
chr10	StringTie	transcript	5297967	5317695	1000	-	.	gene_id "MSTRG.18504"; transcript_id "MSTRG.18504.44";
chr10	StringTie	exon	5297967	5301345	1000	-	.	gene_id "MSTRG.18504"; transcript_id "MSTRG.18504.44"; exon_number "1";
chr10	StringTie	exon	5306302	5306363	1000	-	.	gene_id "MSTRG.18504"; transcript_id "MSTRG.18504.44"; exon_number "2";
chr10	StringTie	exon	5317239	5317695	1000	-	.	gene_id "MSTRG.18504"; transcript_id "MSTRG.18504.44"; exon_number "3";
chr10	StringTie	transcript	5307666	5329338	1000	-	.	gene_id "MSTRG.18504"; transcript_id "MSTRG.18504.45";
chr10	StringTie	exon	5307666	5308918	1000	-	.	gene_id "MSTRG.18504"; transcript_id "MSTRG.18504.45"; exon_number "1";
chr10	StringTie	exon	5317239	5329338	1000	-	.	gene_id "MSTRG.18504"; transcript_id "MSTRG.18504.45"; exon_number "2";
chr10	StringTie	transcript	5308534	5317665	1000	-	.	gene_id "MSTRG.18504"; transcript_id "MSTRG.18504.46";
chr10	StringTie	exon	5308534	5309426	1000	-	.	gene_id "MSTRG.18504"; transcript_id "MSTRG.18504.46"; exon_number "1";
chr10	StringTie	exon	5317239	5317665	1000	-	.	gene_id "MSTRG.18504"; transcript_id "MSTRG.18504.46"; exon_number "2";
chr10	StringTie	transcript	5309397	5317639	1000	-	.	gene_id "MSTRG.18504"; transcript_id "MSTRG.18504.47";
chr10	StringTie	exon	5309397	5309426	1000	-	.	gene_id "MSTRG.18504"; transcript_id "MSTRG.18504.47"; exon_number "1";
chr10	StringTie	exon	5317235	5317639	1000	-	.	gene_id "MSTRG.18504"; transcript_id "MSTRG.18504.47"; exon_number "2";
chr10	StringTie	transcript	5263411	5288668	1000	-	.	gene_id "MSTRG.18504"; transcript_id "MSTRG.18504.5";
chr10	StringTie	exon	5263411	5264105	1000	-	.	gene_id "MSTRG.18504"; transcript_id "MSTRG.18504.5"; exon_number "1";
chr10	StringTie	exon	5264424	5264556	1000	-	.	gene_id "MSTRG.18504"; transcript_id "MSTRG.18504.5"; exon_number "2";
chr10	StringTie	exon	5265426	5266685	1000	-	.	gene_id "MSTRG.18504"; transcript_id "MSTRG.18504.5"; exon_number "3";
chr10	StringTie	exon	5271198	5271453	1000	-	.	gene_id "MSTRG.18504"; transcript_id "MSTRG.18504.5"; exon_number "4";
chr10	StringTie	exon	5272091	5273240	1000	-	.	gene_id "MSTRG.18504"; transcript_id "MSTRG.18504.5"; exon_number "5";
chr10	StringTie	exon	5275155	5275237	1000	-	.	gene_id "MSTRG.18504"; transcript_id "MSTRG.18504.5"; exon_number "6";
chr10	StringTie	exon	5277128	5277294	1000	-	.	gene_id "MSTRG.18504"; transcript_id "MSTRG.18504.5"; exon_number "7";
chr10	StringTie	exon	5278079	5278188	1000	-	.	gene_id "MSTRG.18504"; transcript_id "MSTRG.18504.5"; exon_number "8";
chr10	StringTie	exon	5282776	5282898	1000	-	.	gene_id "MSTRG.18504"; transcript_id "MSTRG.18504.5"; exon_number "9";
chr10	StringTie	exon	5283710	5283787	1000	-	.	gene_id "MSTRG.18504"; transcript_id "MSTRG.18504.5"; exon_number "10";
chr10	StringTie	exon	5284815	5284931	1000	-	.	gene_id "MSTRG.18504"; transcript_id "MSTRG.18504.5"; exon_number "11";
chr10	StringTie	exon	5285845	5286012	1000	-	.	gene_id "MSTRG.18504"; transcript_id "MSTRG.18504.5"; exon_number "12";
chr10	StringTie	exon	5286620	5286667	1000	-	.	gene_id "MSTRG.18504"; transcript_id "MSTRG.18504.5"; exon_number "13";
chr10	StringTie	exon	5288408	5288668	1000	-	.	gene_id "MSTRG.18504"; transcript_id "MSTRG.18504.5"; exon_number "14";
chr10	StringTie	transcript	5263413	5292035	1000	-	.	gene_id "MSTRG.18504"; transcript_id "MSTRG.18504.6";
chr10	StringTie	exon	5263413	5264105	1000	-	.	gene_id "MSTRG.18504"; transcript_id "MSTRG.18504.6"; exon_number "1";
chr10	StringTie	exon	5264424	5264556	1000	-	.	gene_id "MSTRG.18504"; transcript_id "MSTRG.18504.6"; exon_number "2";
chr10	StringTie	exon	5265426	5266685	1000	-	.	gene_id "MSTRG.18504"; transcript_id "MSTRG.18504.6"; exon_number "3";
chr10	StringTie	exon	5271198	5271453	1000	-	.	gene_id "MSTRG.18504"; transcript_id "MSTRG.18504.6"; exon_number "4";
chr10	StringTie	exon	5275155	5275237	1000	-	.	gene_id "MSTRG.18504"; transcript_id "MSTRG.18504.6"; exon_number "5";
chr10	StringTie	exon	5277128	5277294	1000	-	.	gene_id "MSTRG.18504"; transcript_id "MSTRG.18504.6"; exon_number "6";
chr10	StringTie	exon	5278079	5278188	1000	-	.	gene_id "MSTRG.18504"; transcript_id "MSTRG.18504.6"; exon_number "7";
chr10	StringTie	exon	5282776	5282898	1000	-	.	gene_id "MSTRG.18504"; transcript_id "MSTRG.18504.6"; exon_number "8";
chr10	StringTie	exon	5283710	5283787	1000	-	.	gene_id "MSTRG.18504"; transcript_id "MSTRG.18504.6"; exon_number "9";
chr10	StringTie	exon	5284292	5284421	1000	-	.	gene_id "MSTRG.18504"; transcript_id "MSTRG.18504.6"; exon_number "10";
chr10	StringTie	exon	5284815	5284931	1000	-	.	gene_id "MSTRG.18504"; transcript_id "MSTRG.18504.6"; exon_number "11";
chr10	StringTie	exon	5285845	5286012	1000	-	.	gene_id "MSTRG.18504"; transcript_id "MSTRG.18504.6"; exon_number "12";
chr10	StringTie	exon	5291708	5292035	1000	-	.	gene_id "MSTRG.18504"; transcript_id "MSTRG.18504.6"; exon_number "13";
chr10	StringTie	transcript	5263414	5284562	1000	-	.	gene_id "MSTRG.18504"; transcript_id "MSTRG.18504.7";
chr10	StringTie	exon	5263414	5264105	1000	-	.	gene_id "MSTRG.18504"; transcript_id "MSTRG.18504.7"; exon_number "1";
chr10	StringTie	exon	5264424	5264556	1000	-	.	gene_id "MSTRG.18504"; transcript_id "MSTRG.18504.7"; exon_number "2";
chr10	StringTie	exon	5265426	5266685	1000	-	.	gene_id "MSTRG.18504"; transcript_id "MSTRG.18504.7"; exon_number "3";
chr10	StringTie	exon	5271198	5271453	1000	-	.	gene_id "MSTRG.18504"; transcript_id "MSTRG.18504.7"; exon_number "4";
chr10	StringTie	exon	5272091	5273240	1000	-	.	gene_id "MSTRG.18504"; transcript_id "MSTRG.18504.7"; exon_number "5";
chr10	StringTie	exon	5275155	5275237	1000	-	.	gene_id "MSTRG.18504"; transcript_id "MSTRG.18504.7"; exon_number "6";
chr10	StringTie	exon	5277128	5277294	1000	-	.	gene_id "MSTRG.18504"; transcript_id "MSTRG.18504.7"; exon_number "7";
chr10	StringTie	exon	5278079	5278188	1000	-	.	gene_id "MSTRG.18504"; transcript_id "MSTRG.18504.7"; exon_number "8";
chr10	StringTie	exon	5282776	5282898	1000	-	.	gene_id "MSTRG.18504"; transcript_id "MSTRG.18504.7"; exon_number "9";
chr10	StringTie	exon	5283710	5283787	1000	-	.	gene_id "MSTRG.18504"; transcript_id "MSTRG.18504.7"; exon_number "10";
chr10	StringTie	exon	5284297	5284562	1000	-	.	gene_id "MSTRG.18504"; transcript_id "MSTRG.18504.7"; exon_number "11";
chr10	StringTie	transcript	5263421	5292072	1000	-	.	gene_id "MSTRG.18504"; transcript_id "MSTRG.18504.8";
chr10	StringTie	exon	5263421	5264105	1000	-	.	gene_id "MSTRG.18504"; transcript_id "MSTRG.18504.8"; exon_number "1";
chr10	StringTie	exon	5264424	5264556	1000	-	.	gene_id "MSTRG.18504"; transcript_id "MSTRG.18504.8"; exon_number "2";
chr10	StringTie	exon	5265426	5266685	1000	-	.	gene_id "MSTRG.18504"; transcript_id "MSTRG.18504.8"; exon_number "3";
chr10	StringTie	exon	5271198	5271453	1000	-	.	gene_id "MSTRG.18504"; transcript_id "MSTRG.18504.8"; exon_number "4";
chr10	StringTie	exon	5272091	5273240	1000	-	.	gene_id "MSTRG.18504"; transcript_id "MSTRG.18504.8"; exon_number "5";
chr10	StringTie	exon	5275155	5275237	1000	-	.	gene_id "MSTRG.18504"; transcript_id "MSTRG.18504.8"; exon_number "6";
chr10	StringTie	exon	5277128	5277294	1000	-	.	gene_id "MSTRG.18504"; transcript_id "MSTRG.18504.8"; exon_number "7";
chr10	StringTie	exon	5278079	5278188	1000	-	.	gene_id "MSTRG.18504"; transcript_id "MSTRG.18504.8"; exon_number "8";
chr10	StringTie	exon	5282776	5282898	1000	-	.	gene_id "MSTRG.18504"; transcript_id "MSTRG.18504.8"; exon_number "9";
chr10	StringTie	exon	5283710	5283787	1000	-	.	gene_id "MSTRG.18504"; transcript_id "MSTRG.18504.8"; exon_number "10";
chr10	StringTie	exon	5284815	5284931	1000	-	.	gene_id "MSTRG.18504"; transcript_id "MSTRG.18504.8"; exon_number "11";
chr10	StringTie	exon	5285845	5286012	1000	-	.	gene_id "MSTRG.18504"; transcript_id "MSTRG.18504.8"; exon_number "12";
chr10	StringTie	exon	5291708	5292072	1000	-	.	gene_id "MSTRG.18504"; transcript_id "MSTRG.18504.8"; exon_number "13";
chr10	StringTie	transcript	5263421	5284636	1000	-	.	gene_id "MSTRG.18504"; transcript_id "MSTRG.18504.9";
chr10	StringTie	exon	5263421	5266685	1000	-	.	gene_id "MSTRG.18504"; transcript_id "MSTRG.18504.9"; exon_number "1";
chr10	StringTie	exon	5271198	5271453	1000	-	.	gene_id "MSTRG.18504"; transcript_id "MSTRG.18504.9"; exon_number "2";
chr10	StringTie	exon	5275155	5275237	1000	-	.	gene_id "MSTRG.18504"; transcript_id "MSTRG.18504.9"; exon_number "3";
chr10	StringTie	exon	5277128	5277294	1000	-	.	gene_id "MSTRG.18504"; transcript_id "MSTRG.18504.9"; exon_number "4";
chr10	StringTie	exon	5282776	5282898	1000	-	.	gene_id "MSTRG.18504"; transcript_id "MSTRG.18504.9"; exon_number "5";
chr10	StringTie	exon	5283710	5283787	1000	-	.	gene_id "MSTRG.18504"; transcript_id "MSTRG.18504.9"; exon_number "6";
chr10	StringTie	exon	5284292	5284636	1000	-	.	gene_id "MSTRG.18504"; transcript_id "MSTRG.18504.9"; exon_number "7";
chr8	StringTie	transcript	41246768	41250538	1000	.	.	gene_id "MSTRG.185040"; transcript_id "MSTRG.185040.1";
chr8	StringTie	exon	41246768	41250538	1000	.	.	gene_id "MSTRG.185040"; transcript_id "MSTRG.185040.1"; exon_number "1";
chr8	StringTie	transcript	41251176	41261282	1000	.	.	gene_id "MSTRG.185041"; transcript_id "MSTRG.185041.1";
chr8	StringTie	exon	41251176	41261282	1000	.	.	gene_id "MSTRG.185041"; transcript_id "MSTRG.185041.1"; exon_number "1";
chr8	StringTie	transcript	41261958	41309497	1000	-	.	gene_id "MSTRG.185042"; transcript_id "ENST00000220772"; gene_name "SFRP1"; ref_gene_id "ENSG00000104332";
chr8	StringTie	exon	41261958	41265489	1000	-	.	gene_id "MSTRG.185042"; transcript_id "ENST00000220772"; exon_number "1"; gene_name "SFRP1"; ref_gene_id "ENSG00000104332";
chr8	StringTie	exon	41303461	41303538	1000	-	.	gene_id "MSTRG.185042"; transcript_id "ENST00000220772"; exon_number "2"; gene_name "SFRP1"; ref_gene_id "ENSG00000104332";
chr8	StringTie	exon	41308616	41309497	1000	-	.	gene_id "MSTRG.185042"; transcript_id "ENST00000220772"; exon_number "3"; gene_name "SFRP1"; ref_gene_id "ENSG00000104332";
chr8	StringTie	transcript	41261964	41306990	1000	-	.	gene_id "MSTRG.185042"; transcript_id "ENST00000379845"; gene_name "SFRP1"; ref_gene_id "ENSG00000104332";
chr8	StringTie	exon	41261964	41265489	1000	-	.	gene_id "MSTRG.185042"; transcript_id "ENST00000379845"; exon_number "1"; gene_name "SFRP1"; ref_gene_id "ENSG00000104332";
chr8	StringTie	exon	41303461	41303538	1000	-	.	gene_id "MSTRG.185042"; transcript_id "ENST00000379845"; exon_number "2"; gene_name "SFRP1"; ref_gene_id "ENSG00000104332";
chr8	StringTie	exon	41306722	41306990	1000	-	.	gene_id "MSTRG.185042"; transcript_id "ENST00000379845"; exon_number "3"; gene_name "SFRP1"; ref_gene_id "ENSG00000104332";
chr8	StringTie	transcript	41275115	41277003	1000	-	.	gene_id "MSTRG.185042"; transcript_id "ENST00000517495"; gene_name "CTD-3080F16.3"; ref_gene_id "ENSG00000253509";
chr8	StringTie	exon	41275115	41275327	1000	-	.	gene_id "MSTRG.185042"; transcript_id "ENST00000517495"; exon_number "1"; gene_name "CTD-3080F16.3"; ref_gene_id "ENSG00000253509";
chr8	StringTie	exon	41276962	41277003	1000	-	.	gene_id "MSTRG.185042"; transcript_id "ENST00000517495"; exon_number "2"; gene_name "CTD-3080F16.3"; ref_gene_id "ENSG00000253509";
chr8	StringTie	transcript	41261829	41317053	1000	-	.	gene_id "MSTRG.185042"; transcript_id "MSTRG.185042.1";
chr8	StringTie	exon	41261829	41265489	1000	-	.	gene_id "MSTRG.185042"; transcript_id "MSTRG.185042.1"; exon_number "1";
chr8	StringTie	exon	41303461	41303538	1000	-	.	gene_id "MSTRG.185042"; transcript_id "MSTRG.185042.1"; exon_number "2";
chr8	StringTie	exon	41308616	41311244	1000	-	.	gene_id "MSTRG.185042"; transcript_id "MSTRG.185042.1"; exon_number "3";
chr8	StringTie	exon	41316081	41317053	1000	-	.	gene_id "MSTRG.185042"; transcript_id "MSTRG.185042.1"; exon_number "4";
chr8	StringTie	transcript	41261925	41275328	1000	-	.	gene_id "MSTRG.185042"; transcript_id "MSTRG.185042.10";
chr8	StringTie	exon	41261925	41265489	1000	-	.	gene_id "MSTRG.185042"; transcript_id "MSTRG.185042.10"; exon_number "1";
chr8	StringTie	exon	41273618	41273676	1000	-	.	gene_id "MSTRG.185042"; transcript_id "MSTRG.185042.10"; exon_number "2";
chr8	StringTie	exon	41275210	41275328	1000	-	.	gene_id "MSTRG.185042"; transcript_id "MSTRG.185042.10"; exon_number "3";
chr8	StringTie	transcript	41261930	41309498	1000	-	.	gene_id "MSTRG.185042"; transcript_id "MSTRG.185042.11";
chr8	StringTie	exon	41261930	41265489	1000	-	.	gene_id "MSTRG.185042"; transcript_id "MSTRG.185042.11"; exon_number "1";
chr8	StringTie	exon	41275115	41275327	1000	-	.	gene_id "MSTRG.185042"; transcript_id "MSTRG.185042.11"; exon_number "2";
chr8	StringTie	exon	41303461	41303538	1000	-	.	gene_id "MSTRG.185042"; transcript_id "MSTRG.185042.11"; exon_number "3";
chr8	StringTie	exon	41308616	41309498	1000	-	.	gene_id "MSTRG.185042"; transcript_id "MSTRG.185042.11"; exon_number "4";
chr8	StringTie	transcript	41261940	41290826	1000	-	.	gene_id "MSTRG.185042"; transcript_id "MSTRG.185042.12";
chr8	StringTie	exon	41261940	41265489	1000	-	.	gene_id "MSTRG.185042"; transcript_id "MSTRG.185042.12"; exon_number "1";
chr8	StringTie	exon	41290805	41290826	1000	-	.	gene_id "MSTRG.185042"; transcript_id "MSTRG.185042.12"; exon_number "2";
chr8	StringTie	transcript	41261951	41309482	1000	-	.	gene_id "MSTRG.185042"; transcript_id "MSTRG.185042.13";
chr8	StringTie	exon	41261951	41265489	1000	-	.	gene_id "MSTRG.185042"; transcript_id "MSTRG.185042.13"; exon_number "1";
chr8	StringTie	exon	41273618	41273676	1000	-	.	gene_id "MSTRG.185042"; transcript_id "MSTRG.185042.13"; exon_number "2";
chr8	StringTie	exon	41303461	41303538	1000	-	.	gene_id "MSTRG.185042"; transcript_id "MSTRG.185042.13"; exon_number "3";
chr8	StringTie	exon	41308616	41309482	1000	-	.	gene_id "MSTRG.185042"; transcript_id "MSTRG.185042.13"; exon_number "4";
chr8	StringTie	transcript	41261956	41275315	1000	-	.	gene_id "MSTRG.185042"; transcript_id "MSTRG.185042.14";
chr8	StringTie	exon	41261956	41265489	1000	-	.	gene_id "MSTRG.185042"; transcript_id "MSTRG.185042.14"; exon_number "1";
chr8	StringTie	exon	41275210	41275315	1000	-	.	gene_id "MSTRG.185042"; transcript_id "MSTRG.185042.14"; exon_number "2";
chr8	StringTie	transcript	41261959	41294875	1000	-	.	gene_id "MSTRG.185042"; transcript_id "MSTRG.185042.16";
chr8	StringTie	exon	41261959	41265489	1000	-	.	gene_id "MSTRG.185042"; transcript_id "MSTRG.185042.16"; exon_number "1";
chr8	StringTie	exon	41294839	41294875	1000	-	.	gene_id "MSTRG.185042"; transcript_id "MSTRG.185042.16"; exon_number "2";
chr8	StringTie	transcript	41261959	41292068	1000	-	.	gene_id "MSTRG.185042"; transcript_id "MSTRG.185042.17";
chr8	StringTie	exon	41261959	41265489	1000	-	.	gene_id "MSTRG.185042"; transcript_id "MSTRG.185042.17"; exon_number "1";
chr8	StringTie	exon	41275115	41275327	1000	-	.	gene_id "MSTRG.185042"; transcript_id "MSTRG.185042.17"; exon_number "2";
chr8	StringTie	exon	41292006	41292068	1000	-	.	gene_id "MSTRG.185042"; transcript_id "MSTRG.185042.17"; exon_number "3";
chr8	StringTie	transcript	41261961	41309366	1000	-	.	gene_id "MSTRG.185042"; transcript_id "MSTRG.185042.18";
chr8	StringTie	exon	41261961	41265489	1000	-	.	gene_id "MSTRG.185042"; transcript_id "MSTRG.185042.18"; exon_number "1";
chr8	StringTie	exon	41303461	41303538	1000	-	.	gene_id "MSTRG.185042"; transcript_id "MSTRG.185042.18"; exon_number "2";
chr8	StringTie	exon	41308616	41309207	1000	-	.	gene_id "MSTRG.185042"; transcript_id "MSTRG.185042.18"; exon_number "3";
chr8	StringTie	exon	41309230	41309366	1000	-	.	gene_id "MSTRG.185042"; transcript_id "MSTRG.185042.18"; exon_number "4";
chr8	StringTie	transcript	41261839	41277003	1000	-	.	gene_id "MSTRG.185042"; transcript_id "MSTRG.185042.2";
chr8	StringTie	exon	41261839	41265489	1000	-	.	gene_id "MSTRG.185042"; transcript_id "MSTRG.185042.2"; exon_number "1";
chr8	StringTie	exon	41275115	41275327	1000	-	.	gene_id "MSTRG.185042"; transcript_id "MSTRG.185042.2"; exon_number "2";
chr8	StringTie	exon	41276962	41277003	1000	-	.	gene_id "MSTRG.185042"; transcript_id "MSTRG.185042.2"; exon_number "3";
chr8	StringTie	transcript	41273392	41309494	1000	-	.	gene_id "MSTRG.185042"; transcript_id "MSTRG.185042.20";
chr8	StringTie	exon	41273392	41273476	1000	-	.	gene_id "MSTRG.185042"; transcript_id "MSTRG.185042.20"; exon_number "1";
chr8	StringTie	exon	41273618	41273676	1000	-	.	gene_id "MSTRG.185042"; transcript_id "MSTRG.185042.20"; exon_number "2";
chr8	StringTie	exon	41303461	41303538	1000	-	.	gene_id "MSTRG.185042"; transcript_id "MSTRG.185042.20"; exon_number "3";
chr8	StringTie	exon	41308616	41309494	1000	-	.	gene_id "MSTRG.185042"; transcript_id "MSTRG.185042.20"; exon_number "4";
chr8	StringTie	transcript	41299169	41309651	1000	-	.	gene_id "MSTRG.185042"; transcript_id "MSTRG.185042.22";
chr8	StringTie	exon	41299169	41302309	1000	-	.	gene_id "MSTRG.185042"; transcript_id "MSTRG.185042.22"; exon_number "1";
chr8	StringTie	exon	41303461	41303538	1000	-	.	gene_id "MSTRG.185042"; transcript_id "MSTRG.185042.22"; exon_number "2";
chr8	StringTie	exon	41308616	41309651	1000	-	.	gene_id "MSTRG.185042"; transcript_id "MSTRG.185042.22"; exon_number "3";
chr8	StringTie	transcript	41299587	41309487	1000	-	.	gene_id "MSTRG.185042"; transcript_id "MSTRG.185042.23";
chr8	StringTie	exon	41299587	41300941	1000	-	.	gene_id "MSTRG.185042"; transcript_id "MSTRG.185042.23"; exon_number "1";
chr8	StringTie	exon	41302188	41302309	1000	-	.	gene_id "MSTRG.185042"; transcript_id "MSTRG.185042.23"; exon_number "2";
chr8	StringTie	exon	41303461	41303538	1000	-	.	gene_id "MSTRG.185042"; transcript_id "MSTRG.185042.23"; exon_number "3";
chr8	StringTie	exon	41308616	41309487	1000	-	.	gene_id "MSTRG.185042"; transcript_id "MSTRG.185042.23"; exon_number "4";
chr8	StringTie	transcript	41299751	41309407	1000	-	.	gene_id "MSTRG.185042"; transcript_id "MSTRG.185042.24";
chr8	StringTie	exon	41299751	41300133	1000	-	.	gene_id "MSTRG.185042"; transcript_id "MSTRG.185042.24"; exon_number "1";
chr8	StringTie	exon	41303461	41303538	1000	-	.	gene_id "MSTRG.185042"; transcript_id "MSTRG.185042.24"; exon_number "2";
chr8	StringTie	exon	41308616	41309407	1000	-	.	gene_id "MSTRG.185042"; transcript_id "MSTRG.185042.24"; exon_number "3";
chr8	StringTie	transcript	41261840	41309406	1000	-	.	gene_id "MSTRG.185042"; transcript_id "MSTRG.185042.3";
chr8	StringTie	exon	41261840	41265489	1000	-	.	gene_id "MSTRG.185042"; transcript_id "MSTRG.185042.3"; exon_number "1";
chr8	StringTie	exon	41273618	41273676	1000	-	.	gene_id "MSTRG.185042"; transcript_id "MSTRG.185042.3"; exon_number "2";
chr8	StringTie	exon	41275115	41275327	1000	-	.	gene_id "MSTRG.185042"; transcript_id "MSTRG.185042.3"; exon_number "3";
chr8	StringTie	exon	41303461	41303538	1000	-	.	gene_id "MSTRG.185042"; transcript_id "MSTRG.185042.3"; exon_number "4";
chr8	StringTie	exon	41308616	41309406	1000	-	.	gene_id "MSTRG.185042"; transcript_id "MSTRG.185042.3"; exon_number "5";
chr8	StringTie	transcript	41261851	41277003	1000	-	.	gene_id "MSTRG.185042"; transcript_id "MSTRG.185042.4";
chr8	StringTie	exon	41261851	41265489	1000	-	.	gene_id "MSTRG.185042"; transcript_id "MSTRG.185042.4"; exon_number "1";
chr8	StringTie	exon	41273618	41275327	1000	-	.	gene_id "MSTRG.185042"; transcript_id "MSTRG.185042.4"; exon_number "2";
chr8	StringTie	exon	41276962	41277003	1000	-	.	gene_id "MSTRG.185042"; transcript_id "MSTRG.185042.4"; exon_number "3";
chr8	StringTie	transcript	41261851	41309867	1000	-	.	gene_id "MSTRG.185042"; transcript_id "MSTRG.185042.5";
chr8	StringTie	exon	41261851	41265489	1000	-	.	gene_id "MSTRG.185042"; transcript_id "MSTRG.185042.5"; exon_number "1";
chr8	StringTie	exon	41275115	41275327	1000	-	.	gene_id "MSTRG.185042"; transcript_id "MSTRG.185042.5"; exon_number "2";
chr8	StringTie	exon	41291713	41300941	1000	-	.	gene_id "MSTRG.185042"; transcript_id "MSTRG.185042.5"; exon_number "3";
chr8	StringTie	exon	41303461	41303538	1000	-	.	gene_id "MSTRG.185042"; transcript_id "MSTRG.185042.5"; exon_number "4";
chr8	StringTie	exon	41308616	41309867	1000	-	.	gene_id "MSTRG.185042"; transcript_id "MSTRG.185042.5"; exon_number "5";
chr8	StringTie	transcript	41261851	41309471	1000	-	.	gene_id "MSTRG.185042"; transcript_id "MSTRG.185042.6";
chr8	StringTie	exon	41261851	41265489	1000	-	.	gene_id "MSTRG.185042"; transcript_id "MSTRG.185042.6"; exon_number "1";
chr8	StringTie	exon	41273618	41273676	1000	-	.	gene_id "MSTRG.185042"; transcript_id "MSTRG.185042.6"; exon_number "2";
chr8	StringTie	exon	41275115	41275327	1000	-	.	gene_id "MSTRG.185042"; transcript_id "MSTRG.185042.6"; exon_number "3";
chr8	StringTie	exon	41303461	41303538	1000	-	.	gene_id "MSTRG.185042"; transcript_id "MSTRG.185042.6"; exon_number "4";
chr8	StringTie	exon	41308616	41309207	1000	-	.	gene_id "MSTRG.185042"; transcript_id "MSTRG.185042.6"; exon_number "5";
chr8	StringTie	exon	41309230	41309471	1000	-	.	gene_id "MSTRG.185042"; transcript_id "MSTRG.185042.6"; exon_number "6";
chr8	StringTie	transcript	41261852	41293583	1000	-	.	gene_id "MSTRG.185042"; transcript_id "MSTRG.185042.7";
chr8	StringTie	exon	41261852	41265489	1000	-	.	gene_id "MSTRG.185042"; transcript_id "MSTRG.185042.7"; exon_number "1";
chr8	StringTie	exon	41273618	41273676	1000	-	.	gene_id "MSTRG.185042"; transcript_id "MSTRG.185042.7"; exon_number "2";
chr8	StringTie	exon	41275115	41275327	1000	-	.	gene_id "MSTRG.185042"; transcript_id "MSTRG.185042.7"; exon_number "3";
chr8	StringTie	exon	41290805	41293583	1000	-	.	gene_id "MSTRG.185042"; transcript_id "MSTRG.185042.7"; exon_number "4";
chr8	StringTie	transcript	41261868	41275750	1000	-	.	gene_id "MSTRG.185042"; transcript_id "MSTRG.185042.8";
chr8	StringTie	exon	41261868	41265489	1000	-	.	gene_id "MSTRG.185042"; transcript_id "MSTRG.185042.8"; exon_number "1";
chr8	StringTie	exon	41273366	41273472	1000	-	.	gene_id "MSTRG.185042"; transcript_id "MSTRG.185042.8"; exon_number "2";
chr8	StringTie	exon	41275115	41275750	1000	-	.	gene_id "MSTRG.185042"; transcript_id "MSTRG.185042.8"; exon_number "3";
chr8	StringTie	transcript	41261893	41309437	1000	-	.	gene_id "MSTRG.185042"; transcript_id "MSTRG.185042.9";
chr8	StringTie	exon	41261893	41265489	1000	-	.	gene_id "MSTRG.185042"; transcript_id "MSTRG.185042.9"; exon_number "1";
chr8	StringTie	exon	41308616	41309437	1000	-	.	gene_id "MSTRG.185042"; transcript_id "MSTRG.185042.9"; exon_number "2";
chr8	StringTie	transcript	41261922	41262489	1000	+	.	gene_id "MSTRG.185043"; transcript_id "MSTRG.185043.1";
chr8	StringTie	exon	41261922	41262021	1000	+	.	gene_id "MSTRG.185043"; transcript_id "MSTRG.185043.1"; exon_number "1";
chr8	StringTie	exon	41262055	41262489	1000	+	.	gene_id "MSTRG.185043"; transcript_id "MSTRG.185043.1"; exon_number "2";
chr8	StringTie	transcript	41263109	41263528	1000	+	.	gene_id "MSTRG.185044"; transcript_id "MSTRG.185044.1";
chr8	StringTie	exon	41263109	41263339	1000	+	.	gene_id "MSTRG.185044"; transcript_id "MSTRG.185044.1"; exon_number "1";
chr8	StringTie	exon	41263364	41263528	1000	+	.	gene_id "MSTRG.185044"; transcript_id "MSTRG.185044.1"; exon_number "2";
chr8	StringTie	transcript	41271048	41271143	1000	-	.	gene_id "MSTRG.185045"; transcript_id "ENST00000579992"; gene_name "MIR548AO"; ref_gene_id "ENSG00000263372";
chr8	StringTie	exon	41271048	41271143	1000	-	.	gene_id "MSTRG.185045"; transcript_id "ENST00000579992"; exon_number "1"; gene_name "MIR548AO"; ref_gene_id "ENSG00000263372";
chr8	StringTie	transcript	41271431	41271566	1000	+	.	gene_id "MSTRG.185046"; transcript_id "ENST00000479278"; gene_name "RPS29P2"; ref_gene_id "ENSG00000239281";
chr8	StringTie	exon	41271431	41271566	1000	+	.	gene_id "MSTRG.185046"; transcript_id "ENST00000479278"; exon_number "1"; gene_name "RPS29P2"; ref_gene_id "ENSG00000239281";
chr8	StringTie	transcript	41298163	41298265	1000	+	.	gene_id "MSTRG.185047"; transcript_id "ENST00000384125"; gene_name "RNU6-895P"; ref_gene_id "ENSG00000206852";
chr8	StringTie	exon	41298163	41298265	1000	+	.	gene_id "MSTRG.185047"; transcript_id "ENST00000384125"; exon_number "1"; gene_name "RNU6-895P"; ref_gene_id "ENSG00000206852";
chr8	StringTie	transcript	41312910	41313704	1000	.	.	gene_id "MSTRG.185048"; transcript_id "MSTRG.185048.1";
chr8	StringTie	exon	41312910	41313704	1000	.	.	gene_id "MSTRG.185048"; transcript_id "MSTRG.185048.1"; exon_number "1";
chr8	StringTie	transcript	41319391	41320402	1000	.	.	gene_id "MSTRG.185049"; transcript_id "MSTRG.185049.1";
chr8	StringTie	exon	41319391	41320402	1000	.	.	gene_id "MSTRG.185049"; transcript_id "MSTRG.185049.1"; exon_number "1";
chr10	StringTie	transcript	5304431	5304865	1000	-	.	gene_id "MSTRG.18505"; transcript_id "ENST00000451325"; gene_name "RP11-445P17.5"; ref_gene_id "ENSG00000223987";
chr10	StringTie	exon	5304431	5304865	1000	-	.	gene_id "MSTRG.18505"; transcript_id "ENST00000451325"; exon_number "1"; gene_name "RP11-445P17.5"; ref_gene_id "ENSG00000223987";
chr8	StringTie	transcript	41320684	41320942	1000	.	.	gene_id "MSTRG.185050"; transcript_id "MSTRG.185050.1";
chr8	StringTie	exon	41320684	41320942	1000	.	.	gene_id "MSTRG.185050"; transcript_id "MSTRG.185050.1"; exon_number "1";
chr8	StringTie	transcript	41322077	41322370	1000	.	.	gene_id "MSTRG.185051"; transcript_id "MSTRG.185051.1";
chr8	StringTie	exon	41322077	41322370	1000	.	.	gene_id "MSTRG.185051"; transcript_id "MSTRG.185051.1"; exon_number "1";
chr8	StringTie	transcript	41322676	41323655	1000	-	.	gene_id "MSTRG.185052"; transcript_id "MSTRG.185052.1";
chr8	StringTie	exon	41322676	41322718	1000	-	.	gene_id "MSTRG.185052"; transcript_id "MSTRG.185052.1"; exon_number "1";
chr8	StringTie	exon	41323497	41323655	1000	-	.	gene_id "MSTRG.185052"; transcript_id "MSTRG.185052.1"; exon_number "2";
chr8	StringTie	transcript	41327304	41327813	1000	.	.	gene_id "MSTRG.185053"; transcript_id "MSTRG.185053.1";
chr8	StringTie	exon	41327304	41327813	1000	.	.	gene_id "MSTRG.185053"; transcript_id "MSTRG.185053.1"; exon_number "1";
chr8	StringTie	transcript	41328982	41329190	1000	.	.	gene_id "MSTRG.185054"; transcript_id "MSTRG.185054.1";
chr8	StringTie	exon	41328982	41329190	1000	.	.	gene_id "MSTRG.185054"; transcript_id "MSTRG.185054.1"; exon_number "1";
chr8	StringTie	transcript	41330825	41331342	1000	.	.	gene_id "MSTRG.185055"; transcript_id "MSTRG.185055.1";
chr8	StringTie	exon	41330825	41331342	1000	.	.	gene_id "MSTRG.185055"; transcript_id "MSTRG.185055.1"; exon_number "1";
chr8	StringTie	transcript	41332906	41333441	1000	.	.	gene_id "MSTRG.185056"; transcript_id "MSTRG.185056.1";
chr8	StringTie	exon	41332906	41333441	1000	.	.	gene_id "MSTRG.185056"; transcript_id "MSTRG.185056.1"; exon_number "1";
chr8	StringTie	transcript	41334550	41335820	1000	+	.	gene_id "MSTRG.185057"; transcript_id "MSTRG.185057.1";
chr8	StringTie	exon	41334550	41334581	1000	+	.	gene_id "MSTRG.185057"; transcript_id "MSTRG.185057.1"; exon_number "1";
chr8	StringTie	exon	41335362	41335820	1000	+	.	gene_id "MSTRG.185057"; transcript_id "MSTRG.185057.1"; exon_number "2";
chr8	StringTie	transcript	41335049	41335844	1000	+	.	gene_id "MSTRG.185057"; transcript_id "MSTRG.185057.2";
chr8	StringTie	exon	41335049	41335143	1000	+	.	gene_id "MSTRG.185057"; transcript_id "MSTRG.185057.2"; exon_number "1";
chr8	StringTie	exon	41335362	41335844	1000	+	.	gene_id "MSTRG.185057"; transcript_id "MSTRG.185057.2"; exon_number "2";
chr8	StringTie	transcript	41336806	41337332	1000	.	.	gene_id "MSTRG.185058"; transcript_id "MSTRG.185058.1";
chr8	StringTie	exon	41336806	41337332	1000	.	.	gene_id "MSTRG.185058"; transcript_id "MSTRG.185058.1"; exon_number "1";
chr8	StringTie	transcript	41340244	41342012	1000	.	.	gene_id "MSTRG.185059"; transcript_id "MSTRG.185059.1";
chr8	StringTie	exon	41340244	41342012	1000	.	.	gene_id "MSTRG.185059"; transcript_id "MSTRG.185059.1"; exon_number "1";
chr10	StringTie	transcript	5333204	5345407	1000	+	.	gene_id "MSTRG.18506"; transcript_id "MSTRG.18506.1";
chr10	StringTie	exon	5333204	5334629	1000	+	.	gene_id "MSTRG.18506"; transcript_id "MSTRG.18506.1"; exon_number "1";
chr10	StringTie	exon	5337392	5345407	1000	+	.	gene_id "MSTRG.18506"; transcript_id "MSTRG.18506.1"; exon_number "2";
chr8	StringTie	transcript	41344776	41344987	1000	.	.	gene_id "MSTRG.185060"; transcript_id "MSTRG.185060.1";
chr8	StringTie	exon	41344776	41344987	1000	.	.	gene_id "MSTRG.185060"; transcript_id "MSTRG.185060.1"; exon_number "1";
chr8	StringTie	transcript	41347382	41349292	1000	.	.	gene_id "MSTRG.185061"; transcript_id "MSTRG.185061.1";
chr8	StringTie	exon	41347382	41349292	1000	.	.	gene_id "MSTRG.185061"; transcript_id "MSTRG.185061.1"; exon_number "1";
chr8	StringTie	transcript	41350012	41350230	1000	.	.	gene_id "MSTRG.185062"; transcript_id "MSTRG.185062.1";
chr8	StringTie	exon	41350012	41350230	1000	.	.	gene_id "MSTRG.185062"; transcript_id "MSTRG.185062.1"; exon_number "1";
chr8	StringTie	transcript	41350617	41356055	1000	.	.	gene_id "MSTRG.185063"; transcript_id "MSTRG.185063.1";
chr8	StringTie	exon	41350617	41356055	1000	.	.	gene_id "MSTRG.185063"; transcript_id "MSTRG.185063.1"; exon_number "1";
chr8	StringTie	transcript	41357550	41365791	1000	.	.	gene_id "MSTRG.185064"; transcript_id "MSTRG.185064.1";
chr8	StringTie	exon	41357550	41365791	1000	.	.	gene_id "MSTRG.185064"; transcript_id "MSTRG.185064.1"; exon_number "1";
chr8	StringTie	transcript	41370053	41371237	1000	.	.	gene_id "MSTRG.185065"; transcript_id "MSTRG.185065.1";
chr8	StringTie	exon	41370053	41371237	1000	.	.	gene_id "MSTRG.185065"; transcript_id "MSTRG.185065.1"; exon_number "1";
chr8	StringTie	transcript	41372484	41372734	1000	.	.	gene_id "MSTRG.185066"; transcript_id "MSTRG.185066.1";
chr8	StringTie	exon	41372484	41372734	1000	.	.	gene_id "MSTRG.185066"; transcript_id "MSTRG.185066.1"; exon_number "1";
chr8	StringTie	transcript	41375829	41377155	1000	.	.	gene_id "MSTRG.185067"; transcript_id "MSTRG.185067.1";
chr8	StringTie	exon	41375829	41377155	1000	.	.	gene_id "MSTRG.185067"; transcript_id "MSTRG.185067.1"; exon_number "1";
chr8	StringTie	transcript	41377544	41381259	1000	.	.	gene_id "MSTRG.185068"; transcript_id "MSTRG.185068.1";
chr8	StringTie	exon	41377544	41381259	1000	.	.	gene_id "MSTRG.185068"; transcript_id "MSTRG.185068.1"; exon_number "1";
chr8	StringTie	transcript	41382426	41382903	1000	.	.	gene_id "MSTRG.185069"; transcript_id "MSTRG.185069.1";
chr8	StringTie	exon	41382426	41382903	1000	.	.	gene_id "MSTRG.185069"; transcript_id "MSTRG.185069.1"; exon_number "1";
chr10	StringTie	transcript	5346651	5347277	1000	+	.	gene_id "MSTRG.18507"; transcript_id "ENST00000624104"; gene_name "XXyac-YR21CG7.1"; ref_gene_id "ENSG00000280450";
chr10	StringTie	exon	5346651	5347277	1000	+	.	gene_id "MSTRG.18507"; transcript_id "ENST00000624104"; exon_number "1"; gene_name "XXyac-YR21CG7.1"; ref_gene_id "ENSG00000280450";
chr8	StringTie	transcript	41383472	41384644	1000	.	.	gene_id "MSTRG.185070"; transcript_id "MSTRG.185070.1";
chr8	StringTie	exon	41383472	41384644	1000	.	.	gene_id "MSTRG.185070"; transcript_id "MSTRG.185070.1"; exon_number "1";
chr8	StringTie	transcript	41385241	41385568	1000	.	.	gene_id "MSTRG.185071"; transcript_id "MSTRG.185071.1";
chr8	StringTie	exon	41385241	41385568	1000	.	.	gene_id "MSTRG.185071"; transcript_id "MSTRG.185071.1"; exon_number "1";
chr8	StringTie	transcript	41387012	41388688	1000	.	.	gene_id "MSTRG.185072"; transcript_id "MSTRG.185072.1";
chr8	StringTie	exon	41387012	41388688	1000	.	.	gene_id "MSTRG.185072"; transcript_id "MSTRG.185072.1"; exon_number "1";
chr8	StringTie	transcript	41389340	41390021	1000	.	.	gene_id "MSTRG.185073"; transcript_id "MSTRG.185073.1";
chr8	StringTie	exon	41389340	41390021	1000	.	.	gene_id "MSTRG.185073"; transcript_id "MSTRG.185073.1"; exon_number "1";
chr8	StringTie	transcript	41390467	41390855	1000	.	.	gene_id "MSTRG.185074"; transcript_id "MSTRG.185074.1";
chr8	StringTie	exon	41390467	41390855	1000	.	.	gene_id "MSTRG.185074"; transcript_id "MSTRG.185074.1"; exon_number "1";
chr8	StringTie	transcript	41391696	41392203	1000	.	.	gene_id "MSTRG.185075"; transcript_id "MSTRG.185075.1";
chr8	StringTie	exon	41391696	41392203	1000	.	.	gene_id "MSTRG.185075"; transcript_id "MSTRG.185075.1"; exon_number "1";
chr8	StringTie	transcript	41393097	41394020	1000	.	.	gene_id "MSTRG.185076"; transcript_id "MSTRG.185076.1";
chr8	StringTie	exon	41393097	41394020	1000	.	.	gene_id "MSTRG.185076"; transcript_id "MSTRG.185076.1"; exon_number "1";
chr8	StringTie	transcript	41394463	41396614	1000	-	.	gene_id "MSTRG.185077"; transcript_id "MSTRG.185077.1";
chr8	StringTie	exon	41394463	41396614	1000	-	.	gene_id "MSTRG.185077"; transcript_id "MSTRG.185077.1"; exon_number "1";
chr8	StringTie	transcript	41395161	41400953	1000	-	.	gene_id "MSTRG.185077"; transcript_id "MSTRG.185077.2";
chr8	StringTie	exon	41395161	41395223	1000	-	.	gene_id "MSTRG.185077"; transcript_id "MSTRG.185077.2"; exon_number "1";
chr8	StringTie	exon	41396068	41396218	1000	-	.	gene_id "MSTRG.185077"; transcript_id "MSTRG.185077.2"; exon_number "2";
chr8	StringTie	exon	41396462	41396617	1000	-	.	gene_id "MSTRG.185077"; transcript_id "MSTRG.185077.2"; exon_number "3";
chr8	StringTie	exon	41400903	41400953	1000	-	.	gene_id "MSTRG.185077"; transcript_id "MSTRG.185077.2"; exon_number "4";
chr8	StringTie	transcript	41395168	41400961	1000	-	.	gene_id "MSTRG.185077"; transcript_id "MSTRG.185077.3";
chr8	StringTie	exon	41395168	41395223	1000	-	.	gene_id "MSTRG.185077"; transcript_id "MSTRG.185077.3"; exon_number "1";
chr8	StringTie	exon	41396068	41396617	1000	-	.	gene_id "MSTRG.185077"; transcript_id "MSTRG.185077.3"; exon_number "2";
chr8	StringTie	exon	41400903	41400961	1000	-	.	gene_id "MSTRG.185077"; transcript_id "MSTRG.185077.3"; exon_number "3";
chr8	StringTie	transcript	41397861	41398188	1000	.	.	gene_id "MSTRG.185078"; transcript_id "MSTRG.185078.1";
chr8	StringTie	exon	41397861	41398188	1000	.	.	gene_id "MSTRG.185078"; transcript_id "MSTRG.185078.1"; exon_number "1";
chr8	StringTie	transcript	41398602	41400231	1000	.	.	gene_id "MSTRG.185079"; transcript_id "MSTRG.185079.1";
chr8	StringTie	exon	41398602	41400231	1000	.	.	gene_id "MSTRG.185079"; transcript_id "MSTRG.185079.1"; exon_number "1";
chr10	StringTie	transcript	5358873	5359273	1000	.	.	gene_id "MSTRG.18508"; transcript_id "MSTRG.18508.1";
chr10	StringTie	exon	5358873	5359273	1000	.	.	gene_id "MSTRG.18508"; transcript_id "MSTRG.18508.1"; exon_number "1";
chr8	StringTie	transcript	41401682	41403806	1000	.	.	gene_id "MSTRG.185080"; transcript_id "MSTRG.185080.1";
chr8	StringTie	exon	41401682	41403806	1000	.	.	gene_id "MSTRG.185080"; transcript_id "MSTRG.185080.1"; exon_number "1";
chr8	StringTie	transcript	41405829	41414014	1000	+	.	gene_id "MSTRG.185081"; transcript_id "MSTRG.185081.1";
chr8	StringTie	exon	41405829	41406368	1000	+	.	gene_id "MSTRG.185081"; transcript_id "MSTRG.185081.1"; exon_number "1";
chr8	StringTie	exon	41407706	41414014	1000	+	.	gene_id "MSTRG.185081"; transcript_id "MSTRG.185081.1"; exon_number "2";
chr8	StringTie	transcript	41415712	41416087	1000	.	.	gene_id "MSTRG.185082"; transcript_id "MSTRG.185082.1";
chr8	StringTie	exon	41415712	41416087	1000	.	.	gene_id "MSTRG.185082"; transcript_id "MSTRG.185082.1"; exon_number "1";
chr8	StringTie	transcript	41416655	41417490	1000	.	.	gene_id "MSTRG.185083"; transcript_id "MSTRG.185083.1";
chr8	StringTie	exon	41416655	41417490	1000	.	.	gene_id "MSTRG.185083"; transcript_id "MSTRG.185083.1"; exon_number "1";
chr8	StringTie	transcript	41418420	41421582	1000	.	.	gene_id "MSTRG.185084"; transcript_id "MSTRG.185084.1";
chr8	StringTie	exon	41418420	41421582	1000	.	.	gene_id "MSTRG.185084"; transcript_id "MSTRG.185084.1"; exon_number "1";
chr8	StringTie	transcript	41422285	41422544	1000	.	.	gene_id "MSTRG.185085"; transcript_id "MSTRG.185085.1";
chr8	StringTie	exon	41422285	41422544	1000	.	.	gene_id "MSTRG.185085"; transcript_id "MSTRG.185085.1"; exon_number "1";
chr8	StringTie	transcript	41423573	41424049	1000	.	.	gene_id "MSTRG.185086"; transcript_id "MSTRG.185086.1";
chr8	StringTie	exon	41423573	41424049	1000	.	.	gene_id "MSTRG.185086"; transcript_id "MSTRG.185086.1"; exon_number "1";
chr8	StringTie	transcript	41424489	41426331	1000	.	.	gene_id "MSTRG.185087"; transcript_id "MSTRG.185087.1";
chr8	StringTie	exon	41424489	41426331	1000	.	.	gene_id "MSTRG.185087"; transcript_id "MSTRG.185087.1"; exon_number "1";
chr8	StringTie	transcript	41426655	41426727	1000	+	.	gene_id "MSTRG.185088"; transcript_id "ENST00000459126"; gene_name "SNORD65"; ref_gene_id "ENSG00000238936";
chr8	StringTie	exon	41426655	41426727	1000	+	.	gene_id "MSTRG.185088"; transcript_id "ENST00000459126"; exon_number "1"; gene_name "SNORD65"; ref_gene_id "ENSG00000238936";
chr8	StringTie	transcript	41426760	41428863	1000	.	.	gene_id "MSTRG.185089"; transcript_id "MSTRG.185089.1";
chr8	StringTie	exon	41426760	41428863	1000	.	.	gene_id "MSTRG.185089"; transcript_id "MSTRG.185089.1"; exon_number "1";
chr10	StringTie	transcript	5362096	5364204	1000	-	.	gene_id "MSTRG.18509"; transcript_id "MSTRG.18509.1";
chr10	StringTie	exon	5362096	5363538	1000	-	.	gene_id "MSTRG.18509"; transcript_id "MSTRG.18509.1"; exon_number "1";
chr10	StringTie	exon	5364167	5364204	1000	-	.	gene_id "MSTRG.18509"; transcript_id "MSTRG.18509.1"; exon_number "2";
chr8	StringTie	transcript	41429697	41430473	1000	.	.	gene_id "MSTRG.185090"; transcript_id "MSTRG.185090.1";
chr8	StringTie	exon	41429697	41430473	1000	.	.	gene_id "MSTRG.185090"; transcript_id "MSTRG.185090.1"; exon_number "1";
chr8	StringTie	transcript	41430925	41431447	1000	.	.	gene_id "MSTRG.185091"; transcript_id "MSTRG.185091.1";
chr8	StringTie	exon	41430925	41431447	1000	.	.	gene_id "MSTRG.185091"; transcript_id "MSTRG.185091.1"; exon_number "1";
chr8	StringTie	transcript	41432732	41433017	1000	.	.	gene_id "MSTRG.185092"; transcript_id "MSTRG.185092.1";
chr8	StringTie	exon	41432732	41433017	1000	.	.	gene_id "MSTRG.185092"; transcript_id "MSTRG.185092.1"; exon_number "1";
chr8	StringTie	transcript	41435298	41440419	1000	+	.	gene_id "MSTRG.185093"; transcript_id "ENST00000521725"; gene_name "RP11-15G16.1"; ref_gene_id "ENSG00000253396";
chr8	StringTie	exon	41435298	41435640	1000	+	.	gene_id "MSTRG.185093"; transcript_id "ENST00000521725"; exon_number "1"; gene_name "RP11-15G16.1"; ref_gene_id "ENSG00000253396";
chr8	StringTie	exon	41439837	41439960	1000	+	.	gene_id "MSTRG.185093"; transcript_id "ENST00000521725"; exon_number "2"; gene_name "RP11-15G16.1"; ref_gene_id "ENSG00000253396";
chr8	StringTie	exon	41440364	41440419	1000	+	.	gene_id "MSTRG.185093"; transcript_id "ENST00000521725"; exon_number "3"; gene_name "RP11-15G16.1"; ref_gene_id "ENSG00000253396";
chr8	StringTie	transcript	41434847	41444353	1000	+	.	gene_id "MSTRG.185093"; transcript_id "MSTRG.185093.1";
chr8	StringTie	exon	41434847	41435640	1000	+	.	gene_id "MSTRG.185093"; transcript_id "MSTRG.185093.1"; exon_number "1";
chr8	StringTie	exon	41439514	41439631	1000	+	.	gene_id "MSTRG.185093"; transcript_id "MSTRG.185093.1"; exon_number "2";
chr8	StringTie	exon	41439837	41439960	1000	+	.	gene_id "MSTRG.185093"; transcript_id "MSTRG.185093.1"; exon_number "3";
chr8	StringTie	exon	41440364	41444353	1000	+	.	gene_id "MSTRG.185093"; transcript_id "MSTRG.185093.1"; exon_number "4";
chr8	StringTie	transcript	41435456	41444342	1000	+	.	gene_id "MSTRG.185093"; transcript_id "MSTRG.185093.3";
chr8	StringTie	exon	41435456	41435640	1000	+	.	gene_id "MSTRG.185093"; transcript_id "MSTRG.185093.3"; exon_number "1";
chr8	StringTie	exon	41439514	41439631	1000	+	.	gene_id "MSTRG.185093"; transcript_id "MSTRG.185093.3"; exon_number "2";
chr8	StringTie	exon	41439837	41439960	1000	+	.	gene_id "MSTRG.185093"; transcript_id "MSTRG.185093.3"; exon_number "3";
chr8	StringTie	exon	41444068	41444342	1000	+	.	gene_id "MSTRG.185093"; transcript_id "MSTRG.185093.3"; exon_number "4";
chr8	StringTie	transcript	41440083	41448581	1000	-	.	gene_id "MSTRG.185094"; transcript_id "MSTRG.185094.1";
chr8	StringTie	exon	41440083	41440416	1000	-	.	gene_id "MSTRG.185094"; transcript_id "MSTRG.185094.1"; exon_number "1";
chr8	StringTie	exon	41442597	41442750	1000	-	.	gene_id "MSTRG.185094"; transcript_id "MSTRG.185094.1"; exon_number "2";
chr8	StringTie	exon	41447774	41448581	1000	-	.	gene_id "MSTRG.185094"; transcript_id "MSTRG.185094.1"; exon_number "3";
chr8	StringTie	transcript	41440083	41444657	1000	-	.	gene_id "MSTRG.185094"; transcript_id "MSTRG.185094.2";
chr8	StringTie	exon	41440083	41440416	1000	-	.	gene_id "MSTRG.185094"; transcript_id "MSTRG.185094.2"; exon_number "1";
chr8	StringTie	exon	41442597	41442750	1000	-	.	gene_id "MSTRG.185094"; transcript_id "MSTRG.185094.2"; exon_number "2";
chr8	StringTie	exon	41444385	41444657	1000	-	.	gene_id "MSTRG.185094"; transcript_id "MSTRG.185094.2"; exon_number "3";
chr8	StringTie	transcript	41440220	41447941	1000	-	.	gene_id "MSTRG.185094"; transcript_id "MSTRG.185094.3";
chr8	StringTie	exon	41440220	41440416	1000	-	.	gene_id "MSTRG.185094"; transcript_id "MSTRG.185094.3"; exon_number "1";
chr8	StringTie	exon	41442597	41442750	1000	-	.	gene_id "MSTRG.185094"; transcript_id "MSTRG.185094.3"; exon_number "2";
chr8	StringTie	exon	41447441	41447941	1000	-	.	gene_id "MSTRG.185094"; transcript_id "MSTRG.185094.3"; exon_number "3";
chr8	StringTie	transcript	41440277	41447727	1000	-	.	gene_id "MSTRG.185094"; transcript_id "MSTRG.185094.4";
chr8	StringTie	exon	41440277	41440416	1000	-	.	gene_id "MSTRG.185094"; transcript_id "MSTRG.185094.4"; exon_number "1";
chr8	StringTie	exon	41442597	41442750	1000	-	.	gene_id "MSTRG.185094"; transcript_id "MSTRG.185094.4"; exon_number "2";
chr8	StringTie	exon	41447470	41447727	1000	-	.	gene_id "MSTRG.185094"; transcript_id "MSTRG.185094.4"; exon_number "3";
chr8	StringTie	transcript	41440322	41447597	1000	-	.	gene_id "MSTRG.185094"; transcript_id "MSTRG.185094.5";
chr8	StringTie	exon	41440322	41440416	1000	-	.	gene_id "MSTRG.185094"; transcript_id "MSTRG.185094.5"; exon_number "1";
chr8	StringTie	exon	41442597	41442750	1000	-	.	gene_id "MSTRG.185094"; transcript_id "MSTRG.185094.5"; exon_number "2";
chr8	StringTie	exon	41445138	41445223	1000	-	.	gene_id "MSTRG.185094"; transcript_id "MSTRG.185094.5"; exon_number "3";
chr8	StringTie	exon	41447441	41447597	1000	-	.	gene_id "MSTRG.185094"; transcript_id "MSTRG.185094.5"; exon_number "4";
chr8	StringTie	transcript	41440350	41447597	1000	-	.	gene_id "MSTRG.185094"; transcript_id "MSTRG.185094.6";
chr8	StringTie	exon	41440350	41440416	1000	-	.	gene_id "MSTRG.185094"; transcript_id "MSTRG.185094.6"; exon_number "1";
chr8	StringTie	exon	41442597	41442750	1000	-	.	gene_id "MSTRG.185094"; transcript_id "MSTRG.185094.6"; exon_number "2";
chr8	StringTie	exon	41447038	41447125	1000	-	.	gene_id "MSTRG.185094"; transcript_id "MSTRG.185094.6"; exon_number "3";
chr8	StringTie	exon	41447441	41447597	1000	-	.	gene_id "MSTRG.185094"; transcript_id "MSTRG.185094.6"; exon_number "4";
chr8	StringTie	transcript	41449859	41450672	1000	.	.	gene_id "MSTRG.185095"; transcript_id "MSTRG.185095.1";
chr8	StringTie	exon	41449859	41450672	1000	.	.	gene_id "MSTRG.185095"; transcript_id "MSTRG.185095.1"; exon_number "1";
chr8	StringTie	transcript	41452233	41452529	1000	.	.	gene_id "MSTRG.185096"; transcript_id "MSTRG.185096.1";
chr8	StringTie	exon	41452233	41452529	1000	.	.	gene_id "MSTRG.185096"; transcript_id "MSTRG.185096.1"; exon_number "1";
chr8	StringTie	transcript	41452962	41453246	1000	.	.	gene_id "MSTRG.185097"; transcript_id "MSTRG.185097.1";
chr8	StringTie	exon	41452962	41453246	1000	.	.	gene_id "MSTRG.185097"; transcript_id "MSTRG.185097.1"; exon_number "1";
chr8	StringTie	transcript	41453850	41454934	1000	.	.	gene_id "MSTRG.185098"; transcript_id "MSTRG.185098.1";
chr8	StringTie	exon	41453850	41454934	1000	.	.	gene_id "MSTRG.185098"; transcript_id "MSTRG.185098.1"; exon_number "1";
chr8	StringTie	transcript	41456112	41457502	1000	.	.	gene_id "MSTRG.185099"; transcript_id "MSTRG.185099.1";
chr8	StringTie	exon	41456112	41457502	1000	.	.	gene_id "MSTRG.185099"; transcript_id "MSTRG.185099.1"; exon_number "1";
chr1	StringTie	transcript	24833128	24833951	1000	-	.	gene_id "MSTRG.1851"; transcript_id "MSTRG.1851.1";
chr1	StringTie	exon	24833128	24833227	1000	-	.	gene_id "MSTRG.1851"; transcript_id "MSTRG.1851.1"; exon_number "1";
chr1	StringTie	exon	24833828	24833951	1000	-	.	gene_id "MSTRG.1851"; transcript_id "MSTRG.1851.1"; exon_number "2";
chr1	StringTie	transcript	24833564	24833922	1000	-	.	gene_id "MSTRG.1851"; transcript_id "MSTRG.1851.2";
chr1	StringTie	exon	24833564	24833727	1000	-	.	gene_id "MSTRG.1851"; transcript_id "MSTRG.1851.2"; exon_number "1";
chr1	StringTie	exon	24833828	24833922	1000	-	.	gene_id "MSTRG.1851"; transcript_id "MSTRG.1851.2"; exon_number "2";
chr10	StringTie	transcript	5365009	5374692	1000	+	.	gene_id "MSTRG.18510"; transcript_id "ENST00000380433"; gene_name "UCN3"; ref_gene_id "ENSG00000178473";
chr10	StringTie	exon	5365009	5365230	1000	+	.	gene_id "MSTRG.18510"; transcript_id "ENST00000380433"; exon_number "1"; gene_name "UCN3"; ref_gene_id "ENSG00000178473";
chr10	StringTie	exon	5373715	5374692	1000	+	.	gene_id "MSTRG.18510"; transcript_id "ENST00000380433"; exon_number "2"; gene_name "UCN3"; ref_gene_id "ENSG00000178473";
chr10	StringTie	transcript	5364301	5374806	1000	+	.	gene_id "MSTRG.18510"; transcript_id "MSTRG.18510.1";
chr10	StringTie	exon	5364301	5364611	1000	+	.	gene_id "MSTRG.18510"; transcript_id "MSTRG.18510.1"; exon_number "1";
chr10	StringTie	exon	5365047	5365230	1000	+	.	gene_id "MSTRG.18510"; transcript_id "MSTRG.18510.1"; exon_number "2";
chr10	StringTie	exon	5373715	5374235	1000	+	.	gene_id "MSTRG.18510"; transcript_id "MSTRG.18510.1"; exon_number "3";
chr10	StringTie	exon	5374500	5374806	1000	+	.	gene_id "MSTRG.18510"; transcript_id "MSTRG.18510.1"; exon_number "4";
chr10	StringTie	transcript	5364822	5377963	1000	+	.	gene_id "MSTRG.18510"; transcript_id "MSTRG.18510.2";
chr10	StringTie	exon	5364822	5365230	1000	+	.	gene_id "MSTRG.18510"; transcript_id "MSTRG.18510.2"; exon_number "1";
chr10	StringTie	exon	5365531	5365734	1000	+	.	gene_id "MSTRG.18510"; transcript_id "MSTRG.18510.2"; exon_number "2";
chr10	StringTie	exon	5373715	5374235	1000	+	.	gene_id "MSTRG.18510"; transcript_id "MSTRG.18510.2"; exon_number "3";
chr10	StringTie	exon	5374500	5377963	1000	+	.	gene_id "MSTRG.18510"; transcript_id "MSTRG.18510.2"; exon_number "4";
chr10	StringTie	transcript	5364870	5372378	1000	+	.	gene_id "MSTRG.18510"; transcript_id "MSTRG.18510.3";
chr10	StringTie	exon	5364870	5365230	1000	+	.	gene_id "MSTRG.18510"; transcript_id "MSTRG.18510.3"; exon_number "1";
chr10	StringTie	exon	5372170	5372378	1000	+	.	gene_id "MSTRG.18510"; transcript_id "MSTRG.18510.3"; exon_number "2";
chr10	StringTie	transcript	5364909	5374698	1000	+	.	gene_id "MSTRG.18510"; transcript_id "MSTRG.18510.4";
chr10	StringTie	exon	5364909	5365230	1000	+	.	gene_id "MSTRG.18510"; transcript_id "MSTRG.18510.4"; exon_number "1";
chr10	StringTie	exon	5365531	5365734	1000	+	.	gene_id "MSTRG.18510"; transcript_id "MSTRG.18510.4"; exon_number "2";
chr10	StringTie	exon	5373715	5374235	1000	+	.	gene_id "MSTRG.18510"; transcript_id "MSTRG.18510.4"; exon_number "3";
chr10	StringTie	exon	5374272	5374698	1000	+	.	gene_id "MSTRG.18510"; transcript_id "MSTRG.18510.4"; exon_number "4";
chr10	StringTie	transcript	5364925	5374696	1000	+	.	gene_id "MSTRG.18510"; transcript_id "MSTRG.18510.5";
chr10	StringTie	exon	5364925	5365230	1000	+	.	gene_id "MSTRG.18510"; transcript_id "MSTRG.18510.5"; exon_number "1";
chr10	StringTie	exon	5373715	5374202	1000	+	.	gene_id "MSTRG.18510"; transcript_id "MSTRG.18510.5"; exon_number "2";
chr10	StringTie	exon	5374500	5374696	1000	+	.	gene_id "MSTRG.18510"; transcript_id "MSTRG.18510.5"; exon_number "3";
chr10	StringTie	transcript	5364939	5374698	1000	+	.	gene_id "MSTRG.18510"; transcript_id "MSTRG.18510.6";
chr10	StringTie	exon	5364939	5365734	1000	+	.	gene_id "MSTRG.18510"; transcript_id "MSTRG.18510.6"; exon_number "1";
chr10	StringTie	exon	5373715	5374698	1000	+	.	gene_id "MSTRG.18510"; transcript_id "MSTRG.18510.6"; exon_number "2";
chr10	StringTie	transcript	5364981	5374702	1000	+	.	gene_id "MSTRG.18510"; transcript_id "MSTRG.18510.7";
chr10	StringTie	exon	5364981	5365230	1000	+	.	gene_id "MSTRG.18510"; transcript_id "MSTRG.18510.7"; exon_number "1";
chr10	StringTie	exon	5373715	5374020	1000	+	.	gene_id "MSTRG.18510"; transcript_id "MSTRG.18510.7"; exon_number "2";
chr10	StringTie	exon	5374159	5374702	1000	+	.	gene_id "MSTRG.18510"; transcript_id "MSTRG.18510.7"; exon_number "3";
chr10	StringTie	transcript	5371745	5374725	1000	+	.	gene_id "MSTRG.18510"; transcript_id "MSTRG.18510.9";
chr10	StringTie	exon	5371745	5371773	1000	+	.	gene_id "MSTRG.18510"; transcript_id "MSTRG.18510.9"; exon_number "1";
chr10	StringTie	exon	5373715	5374725	1000	+	.	gene_id "MSTRG.18510"; transcript_id "MSTRG.18510.9"; exon_number "2";
chr8	StringTie	transcript	41458734	41461503	1000	.	.	gene_id "MSTRG.185100"; transcript_id "MSTRG.185100.1";
chr8	StringTie	exon	41458734	41461503	1000	.	.	gene_id "MSTRG.185100"; transcript_id "MSTRG.185100.1"; exon_number "1";
chr8	StringTie	transcript	41465184	41465929	1000	.	.	gene_id "MSTRG.185101"; transcript_id "MSTRG.185101.1";
chr8	StringTie	exon	41465184	41465929	1000	.	.	gene_id "MSTRG.185101"; transcript_id "MSTRG.185101.1"; exon_number "1";
chr8	StringTie	transcript	41467103	41471127	1000	.	.	gene_id "MSTRG.185102"; transcript_id "MSTRG.185102.1";
chr8	StringTie	exon	41467103	41471127	1000	.	.	gene_id "MSTRG.185102"; transcript_id "MSTRG.185102.1"; exon_number "1";
chr8	StringTie	transcript	41473855	41475795	1000	.	.	gene_id "MSTRG.185103"; transcript_id "MSTRG.185103.1";
chr8	StringTie	exon	41473855	41475795	1000	.	.	gene_id "MSTRG.185103"; transcript_id "MSTRG.185103.1"; exon_number "1";
chr8	StringTie	transcript	41481520	41483087	1000	.	.	gene_id "MSTRG.185104"; transcript_id "MSTRG.185104.1";
chr8	StringTie	exon	41481520	41483087	1000	.	.	gene_id "MSTRG.185104"; transcript_id "MSTRG.185104.1"; exon_number "1";
chr8	StringTie	transcript	41484136	41484579	1000	.	.	gene_id "MSTRG.185105"; transcript_id "MSTRG.185105.1";
chr8	StringTie	exon	41484136	41484579	1000	.	.	gene_id "MSTRG.185105"; transcript_id "MSTRG.185105.1"; exon_number "1";
chr8	StringTie	transcript	41487775	41489414	1000	+	.	gene_id "MSTRG.185106"; transcript_id "MSTRG.185106.1";
chr8	StringTie	exon	41487775	41489414	1000	+	.	gene_id "MSTRG.185106"; transcript_id "MSTRG.185106.1"; exon_number "1";
chr8	StringTie	transcript	41490654	41510980	1000	+	.	gene_id "MSTRG.185107"; transcript_id "ENST00000357743"; gene_name "GOLGA7"; ref_gene_id "ENSG00000147533";
chr8	StringTie	exon	41490654	41490965	1000	+	.	gene_id "MSTRG.185107"; transcript_id "ENST00000357743"; exon_number "1"; gene_name "GOLGA7"; ref_gene_id "ENSG00000147533";
chr8	StringTie	exon	41497509	41497661	1000	+	.	gene_id "MSTRG.185107"; transcript_id "ENST00000357743"; exon_number "2"; gene_name "GOLGA7"; ref_gene_id "ENSG00000147533";
chr8	StringTie	exon	41505911	41506012	1000	+	.	gene_id "MSTRG.185107"; transcript_id "ENST00000357743"; exon_number "3"; gene_name "GOLGA7"; ref_gene_id "ENSG00000147533";
chr8	StringTie	exon	41507059	41507121	1000	+	.	gene_id "MSTRG.185107"; transcript_id "ENST00000357743"; exon_number "4"; gene_name "GOLGA7"; ref_gene_id "ENSG00000147533";
chr8	StringTie	exon	41509584	41510980	1000	+	.	gene_id "MSTRG.185107"; transcript_id "ENST00000357743"; exon_number "5"; gene_name "GOLGA7"; ref_gene_id "ENSG00000147533";
chr8	StringTie	transcript	41490562	41510974	1000	+	.	gene_id "MSTRG.185107"; transcript_id "ENST00000405786"; gene_name "GOLGA7"; ref_gene_id "ENSG00000147533";
chr8	StringTie	exon	41490562	41490617	1000	+	.	gene_id "MSTRG.185107"; transcript_id "ENST00000405786"; exon_number "1"; gene_name "GOLGA7"; ref_gene_id "ENSG00000147533";
chr8	StringTie	exon	41490833	41490965	1000	+	.	gene_id "MSTRG.185107"; transcript_id "ENST00000405786"; exon_number "2"; gene_name "GOLGA7"; ref_gene_id "ENSG00000147533";
chr8	StringTie	exon	41497509	41497661	1000	+	.	gene_id "MSTRG.185107"; transcript_id "ENST00000405786"; exon_number "3"; gene_name "GOLGA7"; ref_gene_id "ENSG00000147533";
chr8	StringTie	exon	41505911	41506012	1000	+	.	gene_id "MSTRG.185107"; transcript_id "ENST00000405786"; exon_number "4"; gene_name "GOLGA7"; ref_gene_id "ENSG00000147533";
chr8	StringTie	exon	41507054	41507121	1000	+	.	gene_id "MSTRG.185107"; transcript_id "ENST00000405786"; exon_number "5"; gene_name "GOLGA7"; ref_gene_id "ENSG00000147533";
chr8	StringTie	exon	41509584	41510974	1000	+	.	gene_id "MSTRG.185107"; transcript_id "ENST00000405786"; exon_number "6"; gene_name "GOLGA7"; ref_gene_id "ENSG00000147533";
chr8	StringTie	transcript	41490396	41509769	1000	+	.	gene_id "MSTRG.185107"; transcript_id "ENST00000518270"; gene_name "GOLGA7"; ref_gene_id "ENSG00000147533";
chr8	StringTie	exon	41490396	41490566	1000	+	.	gene_id "MSTRG.185107"; transcript_id "ENST00000518270"; exon_number "1"; gene_name "GOLGA7"; ref_gene_id "ENSG00000147533";
chr8	StringTie	exon	41490833	41490965	1000	+	.	gene_id "MSTRG.185107"; transcript_id "ENST00000518270"; exon_number "2"; gene_name "GOLGA7"; ref_gene_id "ENSG00000147533";
chr8	StringTie	exon	41497509	41497661	1000	+	.	gene_id "MSTRG.185107"; transcript_id "ENST00000518270"; exon_number "3"; gene_name "GOLGA7"; ref_gene_id "ENSG00000147533";
chr8	StringTie	exon	41505911	41506012	1000	+	.	gene_id "MSTRG.185107"; transcript_id "ENST00000518270"; exon_number "4"; gene_name "GOLGA7"; ref_gene_id "ENSG00000147533";
chr8	StringTie	exon	41507059	41507121	1000	+	.	gene_id "MSTRG.185107"; transcript_id "ENST00000518270"; exon_number "5"; gene_name "GOLGA7"; ref_gene_id "ENSG00000147533";
chr8	StringTie	exon	41509584	41509769	1000	+	.	gene_id "MSTRG.185107"; transcript_id "ENST00000518270"; exon_number "6"; gene_name "GOLGA7"; ref_gene_id "ENSG00000147533";
chr8	StringTie	transcript	41490482	41510980	1000	+	.	gene_id "MSTRG.185107"; transcript_id "ENST00000520817"; gene_name "GOLGA7"; ref_gene_id "ENSG00000147533";
chr8	StringTie	exon	41490482	41490617	1000	+	.	gene_id "MSTRG.185107"; transcript_id "ENST00000520817"; exon_number "1"; gene_name "GOLGA7"; ref_gene_id "ENSG00000147533";
chr8	StringTie	exon	41490833	41490965	1000	+	.	gene_id "MSTRG.185107"; transcript_id "ENST00000520817"; exon_number "2"; gene_name "GOLGA7"; ref_gene_id "ENSG00000147533";
chr8	StringTie	exon	41497509	41497661	1000	+	.	gene_id "MSTRG.185107"; transcript_id "ENST00000520817"; exon_number "3"; gene_name "GOLGA7"; ref_gene_id "ENSG00000147533";
chr8	StringTie	exon	41505911	41506012	1000	+	.	gene_id "MSTRG.185107"; transcript_id "ENST00000520817"; exon_number "4"; gene_name "GOLGA7"; ref_gene_id "ENSG00000147533";
chr8	StringTie	exon	41507059	41507121	1000	+	.	gene_id "MSTRG.185107"; transcript_id "ENST00000520817"; exon_number "5"; gene_name "GOLGA7"; ref_gene_id "ENSG00000147533";
chr8	StringTie	exon	41509584	41510980	1000	+	.	gene_id "MSTRG.185107"; transcript_id "ENST00000520817"; exon_number "6"; gene_name "GOLGA7"; ref_gene_id "ENSG00000147533";
chr8	StringTie	transcript	41502569	41510139	1000	+	.	gene_id "MSTRG.185107"; transcript_id "ENST00000521417"; gene_name "GOLGA7"; ref_gene_id "ENSG00000147533";
chr8	StringTie	exon	41502569	41502656	1000	+	.	gene_id "MSTRG.185107"; transcript_id "ENST00000521417"; exon_number "1"; gene_name "GOLGA7"; ref_gene_id "ENSG00000147533";
chr8	StringTie	exon	41505911	41506012	1000	+	.	gene_id "MSTRG.185107"; transcript_id "ENST00000521417"; exon_number "2"; gene_name "GOLGA7"; ref_gene_id "ENSG00000147533";
chr8	StringTie	exon	41507059	41507121	1000	+	.	gene_id "MSTRG.185107"; transcript_id "ENST00000521417"; exon_number "3"; gene_name "GOLGA7"; ref_gene_id "ENSG00000147533";
chr8	StringTie	exon	41509584	41510139	1000	+	.	gene_id "MSTRG.185107"; transcript_id "ENST00000521417"; exon_number "4"; gene_name "GOLGA7"; ref_gene_id "ENSG00000147533";
chr8	StringTie	transcript	41505815	41509831	1000	+	.	gene_id "MSTRG.185107"; transcript_id "ENST00000523128"; gene_name "GOLGA7"; ref_gene_id "ENSG00000147533";
chr8	StringTie	exon	41505815	41506012	1000	+	.	gene_id "MSTRG.185107"; transcript_id "ENST00000523128"; exon_number "1"; gene_name "GOLGA7"; ref_gene_id "ENSG00000147533";
chr8	StringTie	exon	41507059	41507121	1000	+	.	gene_id "MSTRG.185107"; transcript_id "ENST00000523128"; exon_number "2"; gene_name "GOLGA7"; ref_gene_id "ENSG00000147533";
chr8	StringTie	exon	41509584	41509831	1000	+	.	gene_id "MSTRG.185107"; transcript_id "ENST00000523128"; exon_number "3"; gene_name "GOLGA7"; ref_gene_id "ENSG00000147533";
chr8	StringTie	transcript	41490612	41509673	1000	+	.	gene_id "MSTRG.185107"; transcript_id "ENST00000523420"; gene_name "GOLGA7"; ref_gene_id "ENSG00000147533";
chr8	StringTie	exon	41490612	41490689	1000	+	.	gene_id "MSTRG.185107"; transcript_id "ENST00000523420"; exon_number "1"; gene_name "GOLGA7"; ref_gene_id "ENSG00000147533";
chr8	StringTie	exon	41490870	41490965	1000	+	.	gene_id "MSTRG.185107"; transcript_id "ENST00000523420"; exon_number "2"; gene_name "GOLGA7"; ref_gene_id "ENSG00000147533";
chr8	StringTie	exon	41497509	41497661	1000	+	.	gene_id "MSTRG.185107"; transcript_id "ENST00000523420"; exon_number "3"; gene_name "GOLGA7"; ref_gene_id "ENSG00000147533";
chr8	StringTie	exon	41505911	41506012	1000	+	.	gene_id "MSTRG.185107"; transcript_id "ENST00000523420"; exon_number "4"; gene_name "GOLGA7"; ref_gene_id "ENSG00000147533";
chr8	StringTie	exon	41507059	41507121	1000	+	.	gene_id "MSTRG.185107"; transcript_id "ENST00000523420"; exon_number "5"; gene_name "GOLGA7"; ref_gene_id "ENSG00000147533";
chr8	StringTie	exon	41509584	41509673	1000	+	.	gene_id "MSTRG.185107"; transcript_id "ENST00000523420"; exon_number "6"; gene_name "GOLGA7"; ref_gene_id "ENSG00000147533";
chr8	StringTie	transcript	41489962	41511100	1000	+	.	gene_id "MSTRG.185107"; transcript_id "MSTRG.185107.1";
chr8	StringTie	exon	41489962	41490689	1000	+	.	gene_id "MSTRG.185107"; transcript_id "MSTRG.185107.1"; exon_number "1";
chr8	StringTie	exon	41490833	41490965	1000	+	.	gene_id "MSTRG.185107"; transcript_id "MSTRG.185107.1"; exon_number "2";
chr8	StringTie	exon	41497509	41497661	1000	+	.	gene_id "MSTRG.185107"; transcript_id "MSTRG.185107.1"; exon_number "3";
chr8	StringTie	exon	41505911	41506012	1000	+	.	gene_id "MSTRG.185107"; transcript_id "MSTRG.185107.1"; exon_number "4";
chr8	StringTie	exon	41507059	41507121	1000	+	.	gene_id "MSTRG.185107"; transcript_id "MSTRG.185107.1"; exon_number "5";
chr8	StringTie	exon	41509584	41511100	1000	+	.	gene_id "MSTRG.185107"; transcript_id "MSTRG.185107.1"; exon_number "6";
chr8	StringTie	transcript	41490377	41510980	1000	+	.	gene_id "MSTRG.185107"; transcript_id "MSTRG.185107.10";
chr8	StringTie	exon	41490377	41490617	1000	+	.	gene_id "MSTRG.185107"; transcript_id "MSTRG.185107.10"; exon_number "1";
chr8	StringTie	exon	41490833	41490965	1000	+	.	gene_id "MSTRG.185107"; transcript_id "MSTRG.185107.10"; exon_number "2";
chr8	StringTie	exon	41497509	41497661	1000	+	.	gene_id "MSTRG.185107"; transcript_id "MSTRG.185107.10"; exon_number "3";
chr8	StringTie	exon	41505920	41506012	1000	+	.	gene_id "MSTRG.185107"; transcript_id "MSTRG.185107.10"; exon_number "4";
chr8	StringTie	exon	41507059	41507121	1000	+	.	gene_id "MSTRG.185107"; transcript_id "MSTRG.185107.10"; exon_number "5";
chr8	StringTie	exon	41509584	41510980	1000	+	.	gene_id "MSTRG.185107"; transcript_id "MSTRG.185107.10"; exon_number "6";
chr8	StringTie	transcript	41490380	41511099	1000	+	.	gene_id "MSTRG.185107"; transcript_id "MSTRG.185107.11";
chr8	StringTie	exon	41490380	41490689	1000	+	.	gene_id "MSTRG.185107"; transcript_id "MSTRG.185107.11"; exon_number "1";
chr8	StringTie	exon	41490833	41490965	1000	+	.	gene_id "MSTRG.185107"; transcript_id "MSTRG.185107.11"; exon_number "2";
chr8	StringTie	exon	41497509	41497661	1000	+	.	gene_id "MSTRG.185107"; transcript_id "MSTRG.185107.11"; exon_number "3";
chr8	StringTie	exon	41505911	41506012	1000	+	.	gene_id "MSTRG.185107"; transcript_id "MSTRG.185107.11"; exon_number "4";
chr8	StringTie	exon	41507054	41507121	1000	+	.	gene_id "MSTRG.185107"; transcript_id "MSTRG.185107.11"; exon_number "5";
chr8	StringTie	exon	41509584	41511099	1000	+	.	gene_id "MSTRG.185107"; transcript_id "MSTRG.185107.11"; exon_number "6";
chr8	StringTie	transcript	41490413	41511004	1000	+	.	gene_id "MSTRG.185107"; transcript_id "MSTRG.185107.13";
chr8	StringTie	exon	41490413	41490617	1000	+	.	gene_id "MSTRG.185107"; transcript_id "MSTRG.185107.13"; exon_number "1";
chr8	StringTie	exon	41497509	41497661	1000	+	.	gene_id "MSTRG.185107"; transcript_id "MSTRG.185107.13"; exon_number "2";
chr8	StringTie	exon	41505911	41506012	1000	+	.	gene_id "MSTRG.185107"; transcript_id "MSTRG.185107.13"; exon_number "3";
chr8	StringTie	exon	41507054	41507121	1000	+	.	gene_id "MSTRG.185107"; transcript_id "MSTRG.185107.13"; exon_number "4";
chr8	StringTie	exon	41509584	41511004	1000	+	.	gene_id "MSTRG.185107"; transcript_id "MSTRG.185107.13"; exon_number "5";
chr8	StringTie	transcript	41490425	41510998	1000	+	.	gene_id "MSTRG.185107"; transcript_id "MSTRG.185107.14";
chr8	StringTie	exon	41490425	41490518	1000	+	.	gene_id "MSTRG.185107"; transcript_id "MSTRG.185107.14"; exon_number "1";
chr8	StringTie	exon	41490833	41490965	1000	+	.	gene_id "MSTRG.185107"; transcript_id "MSTRG.185107.14"; exon_number "2";
chr8	StringTie	exon	41497509	41497661	1000	+	.	gene_id "MSTRG.185107"; transcript_id "MSTRG.185107.14"; exon_number "3";
chr8	StringTie	exon	41505911	41506012	1000	+	.	gene_id "MSTRG.185107"; transcript_id "MSTRG.185107.14"; exon_number "4";
chr8	StringTie	exon	41507059	41507121	1000	+	.	gene_id "MSTRG.185107"; transcript_id "MSTRG.185107.14"; exon_number "5";
chr8	StringTie	exon	41509584	41510998	1000	+	.	gene_id "MSTRG.185107"; transcript_id "MSTRG.185107.14"; exon_number "6";
chr8	StringTie	transcript	41490426	41511019	1000	+	.	gene_id "MSTRG.185107"; transcript_id "MSTRG.185107.15";
chr8	StringTie	exon	41490426	41490617	1000	+	.	gene_id "MSTRG.185107"; transcript_id "MSTRG.185107.15"; exon_number "1";
chr8	StringTie	exon	41490833	41490965	1000	+	.	gene_id "MSTRG.185107"; transcript_id "MSTRG.185107.15"; exon_number "2";
chr8	StringTie	exon	41497509	41497661	1000	+	.	gene_id "MSTRG.185107"; transcript_id "MSTRG.185107.15"; exon_number "3";
chr8	StringTie	exon	41505911	41506012	1000	+	.	gene_id "MSTRG.185107"; transcript_id "MSTRG.185107.15"; exon_number "4";
chr8	StringTie	exon	41507059	41507121	1000	+	.	gene_id "MSTRG.185107"; transcript_id "MSTRG.185107.15"; exon_number "5";
chr8	StringTie	exon	41509270	41509368	1000	+	.	gene_id "MSTRG.185107"; transcript_id "MSTRG.185107.15"; exon_number "6";
chr8	StringTie	exon	41509584	41511019	1000	+	.	gene_id "MSTRG.185107"; transcript_id "MSTRG.185107.15"; exon_number "7";
chr8	StringTie	transcript	41490437	41510980	1000	+	.	gene_id "MSTRG.185107"; transcript_id "MSTRG.185107.16";
chr8	StringTie	exon	41490437	41490617	1000	+	.	gene_id "MSTRG.185107"; transcript_id "MSTRG.185107.16"; exon_number "1";
chr8	StringTie	exon	41490870	41490965	1000	+	.	gene_id "MSTRG.185107"; transcript_id "MSTRG.185107.16"; exon_number "2";
chr8	StringTie	exon	41497509	41497661	1000	+	.	gene_id "MSTRG.185107"; transcript_id "MSTRG.185107.16"; exon_number "3";
chr8	StringTie	exon	41505911	41506012	1000	+	.	gene_id "MSTRG.185107"; transcript_id "MSTRG.185107.16"; exon_number "4";
chr8	StringTie	exon	41507054	41507121	1000	+	.	gene_id "MSTRG.185107"; transcript_id "MSTRG.185107.16"; exon_number "5";
chr8	StringTie	exon	41509584	41510980	1000	+	.	gene_id "MSTRG.185107"; transcript_id "MSTRG.185107.16"; exon_number "6";
chr8	StringTie	transcript	41490441	41510980	1000	+	.	gene_id "MSTRG.185107"; transcript_id "MSTRG.185107.17";
chr8	StringTie	exon	41490441	41490617	1000	+	.	gene_id "MSTRG.185107"; transcript_id "MSTRG.185107.17"; exon_number "1";
chr8	StringTie	exon	41490833	41490965	1000	+	.	gene_id "MSTRG.185107"; transcript_id "MSTRG.185107.17"; exon_number "2";
chr8	StringTie	exon	41497509	41497661	1000	+	.	gene_id "MSTRG.185107"; transcript_id "MSTRG.185107.17"; exon_number "3";
chr8	StringTie	exon	41509584	41510980	1000	+	.	gene_id "MSTRG.185107"; transcript_id "MSTRG.185107.17"; exon_number "4";
chr8	StringTie	transcript	41490442	41511011	1000	+	.	gene_id "MSTRG.185107"; transcript_id "MSTRG.185107.18";
chr8	StringTie	exon	41490442	41490701	1000	+	.	gene_id "MSTRG.185107"; transcript_id "MSTRG.185107.18"; exon_number "1";
chr8	StringTie	exon	41490833	41490965	1000	+	.	gene_id "MSTRG.185107"; transcript_id "MSTRG.185107.18"; exon_number "2";
chr8	StringTie	exon	41497509	41497661	1000	+	.	gene_id "MSTRG.185107"; transcript_id "MSTRG.185107.18"; exon_number "3";
chr8	StringTie	exon	41505956	41506012	1000	+	.	gene_id "MSTRG.185107"; transcript_id "MSTRG.185107.18"; exon_number "4";
chr8	StringTie	exon	41507059	41507121	1000	+	.	gene_id "MSTRG.185107"; transcript_id "MSTRG.185107.18"; exon_number "5";
chr8	StringTie	exon	41509584	41511011	1000	+	.	gene_id "MSTRG.185107"; transcript_id "MSTRG.185107.18"; exon_number "6";
chr8	StringTie	transcript	41490449	41510980	1000	+	.	gene_id "MSTRG.185107"; transcript_id "MSTRG.185107.19";
chr8	StringTie	exon	41490449	41490617	1000	+	.	gene_id "MSTRG.185107"; transcript_id "MSTRG.185107.19"; exon_number "1";
chr8	StringTie	exon	41490833	41490965	1000	+	.	gene_id "MSTRG.185107"; transcript_id "MSTRG.185107.19"; exon_number "2";
chr8	StringTie	exon	41497509	41497661	1000	+	.	gene_id "MSTRG.185107"; transcript_id "MSTRG.185107.19"; exon_number "3";
chr8	StringTie	exon	41505911	41506012	1000	+	.	gene_id "MSTRG.185107"; transcript_id "MSTRG.185107.19"; exon_number "4";
chr8	StringTie	exon	41507059	41507121	1000	+	.	gene_id "MSTRG.185107"; transcript_id "MSTRG.185107.19"; exon_number "5";
chr8	StringTie	exon	41509536	41510980	1000	+	.	gene_id "MSTRG.185107"; transcript_id "MSTRG.185107.19"; exon_number "6";
chr8	StringTie	transcript	41490307	41511058	1000	+	.	gene_id "MSTRG.185107"; transcript_id "MSTRG.185107.2";
chr8	StringTie	exon	41490307	41490566	1000	+	.	gene_id "MSTRG.185107"; transcript_id "MSTRG.185107.2"; exon_number "1";
chr8	StringTie	exon	41490833	41490965	1000	+	.	gene_id "MSTRG.185107"; transcript_id "MSTRG.185107.2"; exon_number "2";
chr8	StringTie	exon	41497509	41497661	1000	+	.	gene_id "MSTRG.185107"; transcript_id "MSTRG.185107.2"; exon_number "3";
chr8	StringTie	exon	41505911	41506012	1000	+	.	gene_id "MSTRG.185107"; transcript_id "MSTRG.185107.2"; exon_number "4";
chr8	StringTie	exon	41507054	41507121	1000	+	.	gene_id "MSTRG.185107"; transcript_id "MSTRG.185107.2"; exon_number "5";
chr8	StringTie	exon	41509584	41511058	1000	+	.	gene_id "MSTRG.185107"; transcript_id "MSTRG.185107.2"; exon_number "6";
chr8	StringTie	transcript	41490455	41510980	1000	+	.	gene_id "MSTRG.185107"; transcript_id "MSTRG.185107.20";
chr8	StringTie	exon	41490455	41490617	1000	+	.	gene_id "MSTRG.185107"; transcript_id "MSTRG.185107.20"; exon_number "1";
chr8	StringTie	exon	41490833	41490965	1000	+	.	gene_id "MSTRG.185107"; transcript_id "MSTRG.185107.20"; exon_number "2";
chr8	StringTie	exon	41497509	41497661	1000	+	.	gene_id "MSTRG.185107"; transcript_id "MSTRG.185107.20"; exon_number "3";
chr8	StringTie	exon	41505911	41506012	1000	+	.	gene_id "MSTRG.185107"; transcript_id "MSTRG.185107.20"; exon_number "4";
chr8	StringTie	exon	41507059	41507195	1000	+	.	gene_id "MSTRG.185107"; transcript_id "MSTRG.185107.20"; exon_number "5";
chr8	StringTie	exon	41509584	41510980	1000	+	.	gene_id "MSTRG.185107"; transcript_id "MSTRG.185107.20"; exon_number "6";
chr8	StringTie	transcript	41490456	41510980	1000	+	.	gene_id "MSTRG.185107"; transcript_id "MSTRG.185107.21";
chr8	StringTie	exon	41490456	41490566	1000	+	.	gene_id "MSTRG.185107"; transcript_id "MSTRG.185107.21"; exon_number "1";
chr8	StringTie	exon	41490833	41490965	1000	+	.	gene_id "MSTRG.185107"; transcript_id "MSTRG.185107.21"; exon_number "2";
chr8	StringTie	exon	41497509	41497661	1000	+	.	gene_id "MSTRG.185107"; transcript_id "MSTRG.185107.21"; exon_number "3";
chr8	StringTie	exon	41505911	41506011	1000	+	.	gene_id "MSTRG.185107"; transcript_id "MSTRG.185107.21"; exon_number "4";
chr8	StringTie	exon	41507049	41507121	1000	+	.	gene_id "MSTRG.185107"; transcript_id "MSTRG.185107.21"; exon_number "5";
chr8	StringTie	exon	41509584	41510980	1000	+	.	gene_id "MSTRG.185107"; transcript_id "MSTRG.185107.21"; exon_number "6";
chr8	StringTie	transcript	41490457	41510982	1000	+	.	gene_id "MSTRG.185107"; transcript_id "MSTRG.185107.22";
chr8	StringTie	exon	41490457	41490689	1000	+	.	gene_id "MSTRG.185107"; transcript_id "MSTRG.185107.22"; exon_number "1";
chr8	StringTie	exon	41490833	41490965	1000	+	.	gene_id "MSTRG.185107"; transcript_id "MSTRG.185107.22"; exon_number "2";
chr8	StringTie	exon	41497509	41497661	1000	+	.	gene_id "MSTRG.185107"; transcript_id "MSTRG.185107.22"; exon_number "3";
chr8	StringTie	exon	41509584	41510982	1000	+	.	gene_id "MSTRG.185107"; transcript_id "MSTRG.185107.22"; exon_number "4";
chr8	StringTie	transcript	41490460	41510980	1000	+	.	gene_id "MSTRG.185107"; transcript_id "MSTRG.185107.23";
chr8	StringTie	exon	41490460	41490617	1000	+	.	gene_id "MSTRG.185107"; transcript_id "MSTRG.185107.23"; exon_number "1";
chr8	StringTie	exon	41490833	41490965	1000	+	.	gene_id "MSTRG.185107"; transcript_id "MSTRG.185107.23"; exon_number "2";
chr8	StringTie	exon	41497509	41497661	1000	+	.	gene_id "MSTRG.185107"; transcript_id "MSTRG.185107.23"; exon_number "3";
chr8	StringTie	exon	41505911	41506011	1000	+	.	gene_id "MSTRG.185107"; transcript_id "MSTRG.185107.23"; exon_number "4";
chr8	StringTie	exon	41507049	41507121	1000	+	.	gene_id "MSTRG.185107"; transcript_id "MSTRG.185107.23"; exon_number "5";
chr8	StringTie	exon	41509584	41510980	1000	+	.	gene_id "MSTRG.185107"; transcript_id "MSTRG.185107.23"; exon_number "6";
chr8	StringTie	transcript	41490479	41510985	1000	+	.	gene_id "MSTRG.185107"; transcript_id "MSTRG.185107.24";
chr8	StringTie	exon	41490479	41490965	1000	+	.	gene_id "MSTRG.185107"; transcript_id "MSTRG.185107.24"; exon_number "1";
chr8	StringTie	exon	41497509	41497661	1000	+	.	gene_id "MSTRG.185107"; transcript_id "MSTRG.185107.24"; exon_number "2";
chr8	StringTie	exon	41505911	41506012	1000	+	.	gene_id "MSTRG.185107"; transcript_id "MSTRG.185107.24"; exon_number "3";
chr8	StringTie	exon	41507051	41507121	1000	+	.	gene_id "MSTRG.185107"; transcript_id "MSTRG.185107.24"; exon_number "4";
chr8	StringTie	exon	41509584	41510985	1000	+	.	gene_id "MSTRG.185107"; transcript_id "MSTRG.185107.24"; exon_number "5";
chr8	StringTie	transcript	41490479	41510981	1000	+	.	gene_id "MSTRG.185107"; transcript_id "MSTRG.185107.25";
chr8	StringTie	exon	41490479	41490617	1000	+	.	gene_id "MSTRG.185107"; transcript_id "MSTRG.185107.25"; exon_number "1";
chr8	StringTie	exon	41490870	41490965	1000	+	.	gene_id "MSTRG.185107"; transcript_id "MSTRG.185107.25"; exon_number "2";
chr8	StringTie	exon	41497509	41497709	1000	+	.	gene_id "MSTRG.185107"; transcript_id "MSTRG.185107.25"; exon_number "3";
chr8	StringTie	exon	41505911	41506012	1000	+	.	gene_id "MSTRG.185107"; transcript_id "MSTRG.185107.25"; exon_number "4";
chr8	StringTie	exon	41507059	41507121	1000	+	.	gene_id "MSTRG.185107"; transcript_id "MSTRG.185107.25"; exon_number "5";
chr8	StringTie	exon	41509584	41510981	1000	+	.	gene_id "MSTRG.185107"; transcript_id "MSTRG.185107.25"; exon_number "6";
chr8	StringTie	transcript	41490486	41510980	1000	+	.	gene_id "MSTRG.185107"; transcript_id "MSTRG.185107.27";
chr8	StringTie	exon	41490486	41490613	1000	+	.	gene_id "MSTRG.185107"; transcript_id "MSTRG.185107.27"; exon_number "1";
chr8	StringTie	exon	41490833	41490965	1000	+	.	gene_id "MSTRG.185107"; transcript_id "MSTRG.185107.27"; exon_number "2";
chr8	StringTie	exon	41497509	41497661	1000	+	.	gene_id "MSTRG.185107"; transcript_id "MSTRG.185107.27"; exon_number "3";
chr8	StringTie	exon	41505911	41506012	1000	+	.	gene_id "MSTRG.185107"; transcript_id "MSTRG.185107.27"; exon_number "4";
chr8	StringTie	exon	41507059	41507121	1000	+	.	gene_id "MSTRG.185107"; transcript_id "MSTRG.185107.27"; exon_number "5";
chr8	StringTie	exon	41509584	41510287	1000	+	.	gene_id "MSTRG.185107"; transcript_id "MSTRG.185107.27"; exon_number "6";
chr8	StringTie	exon	41510360	41510980	1000	+	.	gene_id "MSTRG.185107"; transcript_id "MSTRG.185107.27"; exon_number "7";
chr8	StringTie	transcript	41490503	41511003	1000	+	.	gene_id "MSTRG.185107"; transcript_id "MSTRG.185107.28";
chr8	StringTie	exon	41490503	41490965	1000	+	.	gene_id "MSTRG.185107"; transcript_id "MSTRG.185107.28"; exon_number "1";
chr8	StringTie	exon	41497509	41497661	1000	+	.	gene_id "MSTRG.185107"; transcript_id "MSTRG.185107.28"; exon_number "2";
chr8	StringTie	exon	41505911	41506011	1000	+	.	gene_id "MSTRG.185107"; transcript_id "MSTRG.185107.28"; exon_number "3";
chr8	StringTie	exon	41507049	41507121	1000	+	.	gene_id "MSTRG.185107"; transcript_id "MSTRG.185107.28"; exon_number "4";
chr8	StringTie	exon	41509584	41511003	1000	+	.	gene_id "MSTRG.185107"; transcript_id "MSTRG.185107.28"; exon_number "5";
chr8	StringTie	transcript	41490503	41510980	1000	+	.	gene_id "MSTRG.185107"; transcript_id "MSTRG.185107.29";
chr8	StringTie	exon	41490503	41490617	1000	+	.	gene_id "MSTRG.185107"; transcript_id "MSTRG.185107.29"; exon_number "1";
chr8	StringTie	exon	41490833	41490965	1000	+	.	gene_id "MSTRG.185107"; transcript_id "MSTRG.185107.29"; exon_number "2";
chr8	StringTie	exon	41497509	41497661	1000	+	.	gene_id "MSTRG.185107"; transcript_id "MSTRG.185107.29"; exon_number "3";
chr8	StringTie	exon	41505911	41506012	1000	+	.	gene_id "MSTRG.185107"; transcript_id "MSTRG.185107.29"; exon_number "4";
chr8	StringTie	exon	41507051	41507121	1000	+	.	gene_id "MSTRG.185107"; transcript_id "MSTRG.185107.29"; exon_number "5";
chr8	StringTie	exon	41509584	41510980	1000	+	.	gene_id "MSTRG.185107"; transcript_id "MSTRG.185107.29"; exon_number "6";
chr8	StringTie	transcript	41490307	41511041	1000	+	.	gene_id "MSTRG.185107"; transcript_id "MSTRG.185107.3";
chr8	StringTie	exon	41490307	41490617	1000	+	.	gene_id "MSTRG.185107"; transcript_id "MSTRG.185107.3"; exon_number "1";
chr8	StringTie	exon	41490833	41490965	1000	+	.	gene_id "MSTRG.185107"; transcript_id "MSTRG.185107.3"; exon_number "2";
chr8	StringTie	exon	41497509	41497661	1000	+	.	gene_id "MSTRG.185107"; transcript_id "MSTRG.185107.3"; exon_number "3";
chr8	StringTie	exon	41505911	41506012	1000	+	.	gene_id "MSTRG.185107"; transcript_id "MSTRG.185107.3"; exon_number "4";
chr8	StringTie	exon	41507059	41507121	1000	+	.	gene_id "MSTRG.185107"; transcript_id "MSTRG.185107.3"; exon_number "5";
chr8	StringTie	exon	41509270	41511041	1000	+	.	gene_id "MSTRG.185107"; transcript_id "MSTRG.185107.3"; exon_number "6";
chr8	StringTie	transcript	41490503	41511003	1000	+	.	gene_id "MSTRG.185107"; transcript_id "MSTRG.185107.30";
chr8	StringTie	exon	41490503	41490613	1000	+	.	gene_id "MSTRG.185107"; transcript_id "MSTRG.185107.30"; exon_number "1";
chr8	StringTie	exon	41490833	41490965	1000	+	.	gene_id "MSTRG.185107"; transcript_id "MSTRG.185107.30"; exon_number "2";
chr8	StringTie	exon	41497509	41497661	1000	+	.	gene_id "MSTRG.185107"; transcript_id "MSTRG.185107.30"; exon_number "3";
chr8	StringTie	exon	41505911	41506011	1000	+	.	gene_id "MSTRG.185107"; transcript_id "MSTRG.185107.30"; exon_number "4";
chr8	StringTie	exon	41507049	41507121	1000	+	.	gene_id "MSTRG.185107"; transcript_id "MSTRG.185107.30"; exon_number "5";
chr8	StringTie	exon	41509584	41511003	1000	+	.	gene_id "MSTRG.185107"; transcript_id "MSTRG.185107.30"; exon_number "6";
chr8	StringTie	transcript	41490514	41510980	1000	+	.	gene_id "MSTRG.185107"; transcript_id "MSTRG.185107.31";
chr8	StringTie	exon	41490514	41490617	1000	+	.	gene_id "MSTRG.185107"; transcript_id "MSTRG.185107.31"; exon_number "1";
chr8	StringTie	exon	41497509	41497661	1000	+	.	gene_id "MSTRG.185107"; transcript_id "MSTRG.185107.31"; exon_number "2";
chr8	StringTie	exon	41505911	41506012	1000	+	.	gene_id "MSTRG.185107"; transcript_id "MSTRG.185107.31"; exon_number "3";
chr8	StringTie	exon	41507059	41507121	1000	+	.	gene_id "MSTRG.185107"; transcript_id "MSTRG.185107.31"; exon_number "4";
chr8	StringTie	exon	41509584	41510980	1000	+	.	gene_id "MSTRG.185107"; transcript_id "MSTRG.185107.31"; exon_number "5";
chr8	StringTie	transcript	41490518	41510980	1000	+	.	gene_id "MSTRG.185107"; transcript_id "MSTRG.185107.32";
chr8	StringTie	exon	41490518	41490617	1000	+	.	gene_id "MSTRG.185107"; transcript_id "MSTRG.185107.32"; exon_number "1";
chr8	StringTie	exon	41490833	41490965	1000	+	.	gene_id "MSTRG.185107"; transcript_id "MSTRG.185107.32"; exon_number "2";
chr8	StringTie	exon	41497517	41497661	1000	+	.	gene_id "MSTRG.185107"; transcript_id "MSTRG.185107.32"; exon_number "3";
chr8	StringTie	exon	41505911	41506012	1000	+	.	gene_id "MSTRG.185107"; transcript_id "MSTRG.185107.32"; exon_number "4";
chr8	StringTie	exon	41507059	41507121	1000	+	.	gene_id "MSTRG.185107"; transcript_id "MSTRG.185107.32"; exon_number "5";
chr8	StringTie	exon	41509584	41510980	1000	+	.	gene_id "MSTRG.185107"; transcript_id "MSTRG.185107.32"; exon_number "6";
chr8	StringTie	transcript	41490525	41510980	1000	+	.	gene_id "MSTRG.185107"; transcript_id "MSTRG.185107.33";
chr8	StringTie	exon	41490525	41490965	1000	+	.	gene_id "MSTRG.185107"; transcript_id "MSTRG.185107.33"; exon_number "1";
chr8	StringTie	exon	41497509	41497661	1000	+	.	gene_id "MSTRG.185107"; transcript_id "MSTRG.185107.33"; exon_number "2";
chr8	StringTie	exon	41505956	41506012	1000	+	.	gene_id "MSTRG.185107"; transcript_id "MSTRG.185107.33"; exon_number "3";
chr8	StringTie	exon	41507059	41507121	1000	+	.	gene_id "MSTRG.185107"; transcript_id "MSTRG.185107.33"; exon_number "4";
chr8	StringTie	exon	41509584	41510980	1000	+	.	gene_id "MSTRG.185107"; transcript_id "MSTRG.185107.33"; exon_number "5";
chr8	StringTie	transcript	41490671	41510980	1000	+	.	gene_id "MSTRG.185107"; transcript_id "MSTRG.185107.37";
chr8	StringTie	exon	41490671	41490965	1000	+	.	gene_id "MSTRG.185107"; transcript_id "MSTRG.185107.37"; exon_number "1";
chr8	StringTie	exon	41497509	41497661	1000	+	.	gene_id "MSTRG.185107"; transcript_id "MSTRG.185107.37"; exon_number "2";
chr8	StringTie	exon	41505911	41506010	1000	+	.	gene_id "MSTRG.185107"; transcript_id "MSTRG.185107.37"; exon_number "3";
chr8	StringTie	exon	41507052	41507121	1000	+	.	gene_id "MSTRG.185107"; transcript_id "MSTRG.185107.37"; exon_number "4";
chr8	StringTie	exon	41509584	41510980	1000	+	.	gene_id "MSTRG.185107"; transcript_id "MSTRG.185107.37"; exon_number "5";
chr8	StringTie	transcript	41490322	41510990	1000	+	.	gene_id "MSTRG.185107"; transcript_id "MSTRG.185107.4";
chr8	StringTie	exon	41490322	41490566	1000	+	.	gene_id "MSTRG.185107"; transcript_id "MSTRG.185107.4"; exon_number "1";
chr8	StringTie	exon	41490833	41490869	1000	+	.	gene_id "MSTRG.185107"; transcript_id "MSTRG.185107.4"; exon_number "2";
chr8	StringTie	exon	41490914	41490965	1000	+	.	gene_id "MSTRG.185107"; transcript_id "MSTRG.185107.4"; exon_number "3";
chr8	StringTie	exon	41497509	41497661	1000	+	.	gene_id "MSTRG.185107"; transcript_id "MSTRG.185107.4"; exon_number "4";
chr8	StringTie	exon	41505911	41506012	1000	+	.	gene_id "MSTRG.185107"; transcript_id "MSTRG.185107.4"; exon_number "5";
chr8	StringTie	exon	41507059	41507121	1000	+	.	gene_id "MSTRG.185107"; transcript_id "MSTRG.185107.4"; exon_number "6";
chr8	StringTie	exon	41509584	41510990	1000	+	.	gene_id "MSTRG.185107"; transcript_id "MSTRG.185107.4"; exon_number "7";
chr8	StringTie	transcript	41507465	41510995	1000	+	.	gene_id "MSTRG.185107"; transcript_id "MSTRG.185107.40";
chr8	StringTie	exon	41507465	41507789	1000	+	.	gene_id "MSTRG.185107"; transcript_id "MSTRG.185107.40"; exon_number "1";
chr8	StringTie	exon	41509834	41510995	1000	+	.	gene_id "MSTRG.185107"; transcript_id "MSTRG.185107.40"; exon_number "2";
chr8	StringTie	transcript	41509298	41510980	1000	+	.	gene_id "MSTRG.185107"; transcript_id "MSTRG.185107.41";
chr8	StringTie	exon	41509298	41509356	1000	+	.	gene_id "MSTRG.185107"; transcript_id "MSTRG.185107.41"; exon_number "1";
chr8	StringTie	exon	41509584	41510980	1000	+	.	gene_id "MSTRG.185107"; transcript_id "MSTRG.185107.41"; exon_number "2";
chr8	StringTie	transcript	41490337	41511058	1000	+	.	gene_id "MSTRG.185107"; transcript_id "MSTRG.185107.5";
chr8	StringTie	exon	41490337	41490617	1000	+	.	gene_id "MSTRG.185107"; transcript_id "MSTRG.185107.5"; exon_number "1";
chr8	StringTie	exon	41490870	41490965	1000	+	.	gene_id "MSTRG.185107"; transcript_id "MSTRG.185107.5"; exon_number "2";
chr8	StringTie	exon	41497509	41497661	1000	+	.	gene_id "MSTRG.185107"; transcript_id "MSTRG.185107.5"; exon_number "3";
chr8	StringTie	exon	41505911	41506012	1000	+	.	gene_id "MSTRG.185107"; transcript_id "MSTRG.185107.5"; exon_number "4";
chr8	StringTie	exon	41507059	41507121	1000	+	.	gene_id "MSTRG.185107"; transcript_id "MSTRG.185107.5"; exon_number "5";
chr8	StringTie	exon	41509584	41511058	1000	+	.	gene_id "MSTRG.185107"; transcript_id "MSTRG.185107.5"; exon_number "6";
chr8	StringTie	transcript	41490338	41510980	1000	+	.	gene_id "MSTRG.185107"; transcript_id "MSTRG.185107.6";
chr8	StringTie	exon	41490338	41490566	1000	+	.	gene_id "MSTRG.185107"; transcript_id "MSTRG.185107.6"; exon_number "1";
chr8	StringTie	exon	41490833	41490965	1000	+	.	gene_id "MSTRG.185107"; transcript_id "MSTRG.185107.6"; exon_number "2";
chr8	StringTie	exon	41497509	41497661	1000	+	.	gene_id "MSTRG.185107"; transcript_id "MSTRG.185107.6"; exon_number "3";
chr8	StringTie	exon	41509584	41510980	1000	+	.	gene_id "MSTRG.185107"; transcript_id "MSTRG.185107.6"; exon_number "4";
chr8	StringTie	transcript	41490341	41511015	1000	+	.	gene_id "MSTRG.185107"; transcript_id "MSTRG.185107.7";
chr8	StringTie	exon	41490341	41490701	1000	+	.	gene_id "MSTRG.185107"; transcript_id "MSTRG.185107.7"; exon_number "1";
chr8	StringTie	exon	41490833	41490965	1000	+	.	gene_id "MSTRG.185107"; transcript_id "MSTRG.185107.7"; exon_number "2";
chr8	StringTie	exon	41497509	41497661	1000	+	.	gene_id "MSTRG.185107"; transcript_id "MSTRG.185107.7"; exon_number "3";
chr8	StringTie	exon	41505911	41506012	1000	+	.	gene_id "MSTRG.185107"; transcript_id "MSTRG.185107.7"; exon_number "4";
chr8	StringTie	exon	41507059	41507121	1000	+	.	gene_id "MSTRG.185107"; transcript_id "MSTRG.185107.7"; exon_number "5";
chr8	StringTie	exon	41509584	41511015	1000	+	.	gene_id "MSTRG.185107"; transcript_id "MSTRG.185107.7"; exon_number "6";
chr8	StringTie	transcript	41490342	41511007	1000	+	.	gene_id "MSTRG.185107"; transcript_id "MSTRG.185107.8";
chr8	StringTie	exon	41490342	41490500	1000	+	.	gene_id "MSTRG.185107"; transcript_id "MSTRG.185107.8"; exon_number "1";
chr8	StringTie	exon	41490833	41490965	1000	+	.	gene_id "MSTRG.185107"; transcript_id "MSTRG.185107.8"; exon_number "2";
chr8	StringTie	exon	41497509	41497661	1000	+	.	gene_id "MSTRG.185107"; transcript_id "MSTRG.185107.8"; exon_number "3";
chr8	StringTie	exon	41505911	41506012	1000	+	.	gene_id "MSTRG.185107"; transcript_id "MSTRG.185107.8"; exon_number "4";
chr8	StringTie	exon	41507059	41507121	1000	+	.	gene_id "MSTRG.185107"; transcript_id "MSTRG.185107.8"; exon_number "5";
chr8	StringTie	exon	41509584	41511007	1000	+	.	gene_id "MSTRG.185107"; transcript_id "MSTRG.185107.8"; exon_number "6";
chr8	StringTie	transcript	41490348	41511133	1000	+	.	gene_id "MSTRG.185107"; transcript_id "MSTRG.185107.9";
chr8	StringTie	exon	41490348	41490613	1000	+	.	gene_id "MSTRG.185107"; transcript_id "MSTRG.185107.9"; exon_number "1";
chr8	StringTie	exon	41490833	41490965	1000	+	.	gene_id "MSTRG.185107"; transcript_id "MSTRG.185107.9"; exon_number "2";
chr8	StringTie	exon	41497509	41497661	1000	+	.	gene_id "MSTRG.185107"; transcript_id "MSTRG.185107.9"; exon_number "3";
chr8	StringTie	exon	41505911	41506012	1000	+	.	gene_id "MSTRG.185107"; transcript_id "MSTRG.185107.9"; exon_number "4";
chr8	StringTie	exon	41507059	41507121	1000	+	.	gene_id "MSTRG.185107"; transcript_id "MSTRG.185107.9"; exon_number "5";
chr8	StringTie	exon	41509584	41511133	1000	+	.	gene_id "MSTRG.185107"; transcript_id "MSTRG.185107.9"; exon_number "6";
chr8	StringTie	transcript	41507389	41511573	1000	-	.	gene_id "MSTRG.185108"; transcript_id "MSTRG.185108.1";
chr8	StringTie	exon	41507389	41510700	1000	-	.	gene_id "MSTRG.185108"; transcript_id "MSTRG.185108.1"; exon_number "1";
chr8	StringTie	exon	41511521	41511573	1000	-	.	gene_id "MSTRG.185108"; transcript_id "MSTRG.185108.1"; exon_number "2";
chr8	StringTie	transcript	41509760	41510332	1000	-	.	gene_id "MSTRG.185108"; transcript_id "MSTRG.185108.2";
chr8	StringTie	exon	41509760	41509806	1000	-	.	gene_id "MSTRG.185108"; transcript_id "MSTRG.185108.2"; exon_number "1";
chr8	StringTie	exon	41509913	41510332	1000	-	.	gene_id "MSTRG.185108"; transcript_id "MSTRG.185108.2"; exon_number "2";
chr8	StringTie	transcript	41511240	41512521	1000	+	.	gene_id "MSTRG.185109"; transcript_id "ENST00000520711"; gene_name "KRT18P37"; ref_gene_id "ENSG00000253943";
chr8	StringTie	exon	41511240	41512521	1000	+	.	gene_id "MSTRG.185109"; transcript_id "ENST00000520711"; exon_number "1"; gene_name "KRT18P37"; ref_gene_id "ENSG00000253943";
chr10	StringTie	transcript	5374256	5374693	1000	-	.	gene_id "MSTRG.18511"; transcript_id "MSTRG.18511.1";
chr10	StringTie	exon	5374256	5374481	1000	-	.	gene_id "MSTRG.18511"; transcript_id "MSTRG.18511.1"; exon_number "1";
chr10	StringTie	exon	5374634	5374693	1000	-	.	gene_id "MSTRG.18511"; transcript_id "MSTRG.18511.1"; exon_number "2";
chr8	StringTie	transcript	41534155	41578368	1000	-	.	gene_id "MSTRG.185110"; transcript_id "ENST00000523081"; gene_name "RP11-360L9.4"; ref_gene_id "ENSG00000253133";
chr8	StringTie	exon	41534155	41534410	1000	-	.	gene_id "MSTRG.185110"; transcript_id "ENST00000523081"; exon_number "1"; gene_name "RP11-360L9.4"; ref_gene_id "ENSG00000253133";
chr8	StringTie	exon	41537071	41537310	1000	-	.	gene_id "MSTRG.185110"; transcript_id "ENST00000523081"; exon_number "2"; gene_name "RP11-360L9.4"; ref_gene_id "ENSG00000253133";
chr8	StringTie	exon	41578306	41578368	1000	-	.	gene_id "MSTRG.185110"; transcript_id "ENST00000523081"; exon_number "3"; gene_name "RP11-360L9.4"; ref_gene_id "ENSG00000253133";
chr8	StringTie	transcript	41512304	41578400	1000	-	.	gene_id "MSTRG.185110"; transcript_id "MSTRG.185110.1";
chr8	StringTie	exon	41512304	41512381	1000	-	.	gene_id "MSTRG.185110"; transcript_id "MSTRG.185110.1"; exon_number "1";
chr8	StringTie	exon	41533687	41534410	1000	-	.	gene_id "MSTRG.185110"; transcript_id "MSTRG.185110.1"; exon_number "2";
chr8	StringTie	exon	41537071	41537310	1000	-	.	gene_id "MSTRG.185110"; transcript_id "MSTRG.185110.1"; exon_number "3";
chr8	StringTie	exon	41578306	41578400	1000	-	.	gene_id "MSTRG.185110"; transcript_id "MSTRG.185110.1"; exon_number "4";
chr8	StringTie	transcript	41527467	41578368	1000	-	.	gene_id "MSTRG.185110"; transcript_id "MSTRG.185110.2";
chr8	StringTie	exon	41527467	41529447	1000	-	.	gene_id "MSTRG.185110"; transcript_id "MSTRG.185110.2"; exon_number "1";
chr8	StringTie	exon	41532990	41533072	1000	-	.	gene_id "MSTRG.185110"; transcript_id "MSTRG.185110.2"; exon_number "2";
chr8	StringTie	exon	41533687	41534410	1000	-	.	gene_id "MSTRG.185110"; transcript_id "MSTRG.185110.2"; exon_number "3";
chr8	StringTie	exon	41537071	41537310	1000	-	.	gene_id "MSTRG.185110"; transcript_id "MSTRG.185110.2"; exon_number "4";
chr8	StringTie	exon	41578306	41578368	1000	-	.	gene_id "MSTRG.185110"; transcript_id "MSTRG.185110.2"; exon_number "5";
chr8	StringTie	transcript	41529271	41578368	1000	-	.	gene_id "MSTRG.185110"; transcript_id "MSTRG.185110.3";
chr8	StringTie	exon	41529271	41529447	1000	-	.	gene_id "MSTRG.185110"; transcript_id "MSTRG.185110.3"; exon_number "1";
chr8	StringTie	exon	41532990	41533072	1000	-	.	gene_id "MSTRG.185110"; transcript_id "MSTRG.185110.3"; exon_number "2";
chr8	StringTie	exon	41534282	41534410	1000	-	.	gene_id "MSTRG.185110"; transcript_id "MSTRG.185110.3"; exon_number "3";
chr8	StringTie	exon	41537071	41537310	1000	-	.	gene_id "MSTRG.185110"; transcript_id "MSTRG.185110.3"; exon_number "4";
chr8	StringTie	exon	41578306	41578368	1000	-	.	gene_id "MSTRG.185110"; transcript_id "MSTRG.185110.3"; exon_number "5";
chr8	StringTie	transcript	41536437	41537283	1000	-	.	gene_id "MSTRG.185110"; transcript_id "MSTRG.185110.5";
chr8	StringTie	exon	41536437	41536461	1000	-	.	gene_id "MSTRG.185110"; transcript_id "MSTRG.185110.5"; exon_number "1";
chr8	StringTie	exon	41537071	41537283	1000	-	.	gene_id "MSTRG.185110"; transcript_id "MSTRG.185110.5"; exon_number "2";
chr8	StringTie	transcript	41514661	41515421	1000	.	.	gene_id "MSTRG.185111"; transcript_id "MSTRG.185111.1";
chr8	StringTie	exon	41514661	41515421	1000	.	.	gene_id "MSTRG.185111"; transcript_id "MSTRG.185111.1"; exon_number "1";
chr8	StringTie	transcript	41516386	41518111	1000	.	.	gene_id "MSTRG.185112"; transcript_id "MSTRG.185112.1";
chr8	StringTie	exon	41516386	41518111	1000	.	.	gene_id "MSTRG.185112"; transcript_id "MSTRG.185112.1"; exon_number "1";
chr8	StringTie	transcript	41520427	41520682	1000	.	.	gene_id "MSTRG.185113"; transcript_id "MSTRG.185113.1";
chr8	StringTie	exon	41520427	41520682	1000	.	.	gene_id "MSTRG.185113"; transcript_id "MSTRG.185113.1"; exon_number "1";
chr8	StringTie	transcript	41521779	41521993	1000	.	.	gene_id "MSTRG.185114"; transcript_id "MSTRG.185114.1";
chr8	StringTie	exon	41521779	41521993	1000	.	.	gene_id "MSTRG.185114"; transcript_id "MSTRG.185114.1"; exon_number "1";
chr8	StringTie	transcript	41525839	41526045	1000	.	.	gene_id "MSTRG.185115"; transcript_id "MSTRG.185115.1";
chr8	StringTie	exon	41525839	41526045	1000	.	.	gene_id "MSTRG.185115"; transcript_id "MSTRG.185115.1"; exon_number "1";
chr8	StringTie	transcript	41529206	41545046	1000	+	.	gene_id "MSTRG.185116"; transcript_id "ENST00000276533"; gene_name "GINS4"; ref_gene_id "ENSG00000147536";
chr8	StringTie	exon	41529206	41529396	1000	+	.	gene_id "MSTRG.185116"; transcript_id "ENST00000276533"; exon_number "1"; gene_name "GINS4"; ref_gene_id "ENSG00000147536";
chr8	StringTie	exon	41530184	41530298	1000	+	.	gene_id "MSTRG.185116"; transcript_id "ENST00000276533"; exon_number "2"; gene_name "GINS4"; ref_gene_id "ENSG00000147536";
chr8	StringTie	exon	41536360	41536446	1000	+	.	gene_id "MSTRG.185116"; transcript_id "ENST00000276533"; exon_number "3"; gene_name "GINS4"; ref_gene_id "ENSG00000147536";
chr8	StringTie	exon	41537180	41537293	1000	+	.	gene_id "MSTRG.185116"; transcript_id "ENST00000276533"; exon_number "4"; gene_name "GINS4"; ref_gene_id "ENSG00000147536";
chr8	StringTie	exon	41539678	41539775	1000	+	.	gene_id "MSTRG.185116"; transcript_id "ENST00000276533"; exon_number "5"; gene_name "GINS4"; ref_gene_id "ENSG00000147536";
chr8	StringTie	exon	41539916	41540004	1000	+	.	gene_id "MSTRG.185116"; transcript_id "ENST00000276533"; exon_number "6"; gene_name "GINS4"; ref_gene_id "ENSG00000147536";
chr8	StringTie	exon	41541809	41541899	1000	+	.	gene_id "MSTRG.185116"; transcript_id "ENST00000276533"; exon_number "7"; gene_name "GINS4"; ref_gene_id "ENSG00000147536";
chr8	StringTie	exon	41541991	41545046	1000	+	.	gene_id "MSTRG.185116"; transcript_id "ENST00000276533"; exon_number "8"; gene_name "GINS4"; ref_gene_id "ENSG00000147536";
chr8	StringTie	transcript	41578200	41625001	1000	+	.	gene_id "MSTRG.185116"; transcript_id "ENST00000396987"; gene_name "GPAT4"; ref_gene_id "ENSG00000158669";
chr8	StringTie	exon	41578200	41578278	1000	+	.	gene_id "MSTRG.185116"; transcript_id "ENST00000396987"; exon_number "1"; gene_name "GPAT4"; ref_gene_id "ENSG00000158669";
chr8	StringTie	exon	41598292	41599304	1000	+	.	gene_id "MSTRG.185116"; transcript_id "ENST00000396987"; exon_number "2"; gene_name "GPAT4"; ref_gene_id "ENSG00000158669";
chr8	StringTie	exon	41609416	41609485	1000	+	.	gene_id "MSTRG.185116"; transcript_id "ENST00000396987"; exon_number "3"; gene_name "GPAT4"; ref_gene_id "ENSG00000158669";
chr8	StringTie	exon	41609655	41609955	1000	+	.	gene_id "MSTRG.185116"; transcript_id "ENST00000396987"; exon_number "4"; gene_name "GPAT4"; ref_gene_id "ENSG00000158669";
chr8	StringTie	exon	41610736	41610810	1000	+	.	gene_id "MSTRG.185116"; transcript_id "ENST00000396987"; exon_number "5"; gene_name "GPAT4"; ref_gene_id "ENSG00000158669";
chr8	StringTie	exon	41611903	41611992	1000	+	.	gene_id "MSTRG.185116"; transcript_id "ENST00000396987"; exon_number "6"; gene_name "GPAT4"; ref_gene_id "ENSG00000158669";
chr8	StringTie	exon	41612180	41612273	1000	+	.	gene_id "MSTRG.185116"; transcript_id "ENST00000396987"; exon_number "7"; gene_name "GPAT4"; ref_gene_id "ENSG00000158669";
chr8	StringTie	exon	41612845	41612960	1000	+	.	gene_id "MSTRG.185116"; transcript_id "ENST00000396987"; exon_number "8"; gene_name "GPAT4"; ref_gene_id "ENSG00000158669";
chr8	StringTie	exon	41614386	41614441	1000	+	.	gene_id "MSTRG.185116"; transcript_id "ENST00000396987"; exon_number "9"; gene_name "GPAT4"; ref_gene_id "ENSG00000158669";
chr8	StringTie	exon	41614963	41615048	1000	+	.	gene_id "MSTRG.185116"; transcript_id "ENST00000396987"; exon_number "10"; gene_name "GPAT4"; ref_gene_id "ENSG00000158669";
chr8	StringTie	exon	41618684	41618812	1000	+	.	gene_id "MSTRG.185116"; transcript_id "ENST00000396987"; exon_number "11"; gene_name "GPAT4"; ref_gene_id "ENSG00000158669";
chr8	StringTie	exon	41618898	41618977	1000	+	.	gene_id "MSTRG.185116"; transcript_id "ENST00000396987"; exon_number "12"; gene_name "GPAT4"; ref_gene_id "ENSG00000158669";
chr8	StringTie	exon	41620893	41625001	1000	+	.	gene_id "MSTRG.185116"; transcript_id "ENST00000396987"; exon_number "13"; gene_name "GPAT4"; ref_gene_id "ENSG00000158669";
chr8	StringTie	transcript	41541804	41542409	1000	+	.	gene_id "MSTRG.185116"; transcript_id "ENST00000518430"; gene_name "GINS4"; ref_gene_id "ENSG00000147536";
chr8	StringTie	exon	41541804	41541899	1000	+	.	gene_id "MSTRG.185116"; transcript_id "ENST00000518430"; exon_number "1"; gene_name "GINS4"; ref_gene_id "ENSG00000147536";
chr8	StringTie	exon	41541991	41542409	1000	+	.	gene_id "MSTRG.185116"; transcript_id "ENST00000518430"; exon_number "2"; gene_name "GINS4"; ref_gene_id "ENSG00000147536";
chr8	StringTie	transcript	41618706	41621394	1000	+	.	gene_id "MSTRG.185116"; transcript_id "ENST00000518628"; gene_name "GPAT4"; ref_gene_id "ENSG00000158669";
chr8	StringTie	exon	41618706	41618812	1000	+	.	gene_id "MSTRG.185116"; transcript_id "ENST00000518628"; exon_number "1"; gene_name "GPAT4"; ref_gene_id "ENSG00000158669";
chr8	StringTie	exon	41618898	41619351	1000	+	.	gene_id "MSTRG.185116"; transcript_id "ENST00000518628"; exon_number "2"; gene_name "GPAT4"; ref_gene_id "ENSG00000158669";
chr8	StringTie	exon	41620893	41621394	1000	+	.	gene_id "MSTRG.185116"; transcript_id "ENST00000518628"; exon_number "3"; gene_name "GPAT4"; ref_gene_id "ENSG00000158669";
chr8	StringTie	transcript	41529237	41542402	1000	+	.	gene_id "MSTRG.185116"; transcript_id "ENST00000518671"; gene_name "GINS4"; ref_gene_id "ENSG00000147536";
chr8	StringTie	exon	41529237	41529388	1000	+	.	gene_id "MSTRG.185116"; transcript_id "ENST00000518671"; exon_number "1"; gene_name "GINS4"; ref_gene_id "ENSG00000147536";
chr8	StringTie	exon	41530184	41530298	1000	+	.	gene_id "MSTRG.185116"; transcript_id "ENST00000518671"; exon_number "2"; gene_name "GINS4"; ref_gene_id "ENSG00000147536";
chr8	StringTie	exon	41536360	41536446	1000	+	.	gene_id "MSTRG.185116"; transcript_id "ENST00000518671"; exon_number "3"; gene_name "GINS4"; ref_gene_id "ENSG00000147536";
chr8	StringTie	exon	41537180	41537293	1000	+	.	gene_id "MSTRG.185116"; transcript_id "ENST00000518671"; exon_number "4"; gene_name "GINS4"; ref_gene_id "ENSG00000147536";
chr8	StringTie	exon	41539678	41539775	1000	+	.	gene_id "MSTRG.185116"; transcript_id "ENST00000518671"; exon_number "5"; gene_name "GINS4"; ref_gene_id "ENSG00000147536";
chr8	StringTie	exon	41539916	41540004	1000	+	.	gene_id "MSTRG.185116"; transcript_id "ENST00000518671"; exon_number "6"; gene_name "GINS4"; ref_gene_id "ENSG00000147536";
chr8	StringTie	exon	41541809	41541899	1000	+	.	gene_id "MSTRG.185116"; transcript_id "ENST00000518671"; exon_number "7"; gene_name "GINS4"; ref_gene_id "ENSG00000147536";
chr8	StringTie	exon	41541991	41542402	1000	+	.	gene_id "MSTRG.185116"; transcript_id "ENST00000518671"; exon_number "8"; gene_name "GINS4"; ref_gene_id "ENSG00000147536";
chr8	StringTie	transcript	41578215	41610812	1000	+	.	gene_id "MSTRG.185116"; transcript_id "ENST00000519853"; gene_name "GPAT4"; ref_gene_id "ENSG00000158669";
chr8	StringTie	exon	41578215	41578278	1000	+	.	gene_id "MSTRG.185116"; transcript_id "ENST00000519853"; exon_number "1"; gene_name "GPAT4"; ref_gene_id "ENSG00000158669";
chr8	StringTie	exon	41598292	41598476	1000	+	.	gene_id "MSTRG.185116"; transcript_id "ENST00000519853"; exon_number "2"; gene_name "GPAT4"; ref_gene_id "ENSG00000158669";
chr8	StringTie	exon	41599234	41599304	1000	+	.	gene_id "MSTRG.185116"; transcript_id "ENST00000519853"; exon_number "3"; gene_name "GPAT4"; ref_gene_id "ENSG00000158669";
chr8	StringTie	exon	41609416	41609485	1000	+	.	gene_id "MSTRG.185116"; transcript_id "ENST00000519853"; exon_number "4"; gene_name "GPAT4"; ref_gene_id "ENSG00000158669";
chr8	StringTie	exon	41609655	41609955	1000	+	.	gene_id "MSTRG.185116"; transcript_id "ENST00000519853"; exon_number "5"; gene_name "GPAT4"; ref_gene_id "ENSG00000158669";
chr8	StringTie	exon	41610736	41610812	1000	+	.	gene_id "MSTRG.185116"; transcript_id "ENST00000519853"; exon_number "6"; gene_name "GPAT4"; ref_gene_id "ENSG00000158669";
chr8	StringTie	transcript	41610256	41615048	1000	+	.	gene_id "MSTRG.185116"; transcript_id "ENST00000519921"; gene_name "GPAT4"; ref_gene_id "ENSG00000158669";
chr8	StringTie	exon	41610256	41610810	1000	+	.	gene_id "MSTRG.185116"; transcript_id "ENST00000519921"; exon_number "1"; gene_name "GPAT4"; ref_gene_id "ENSG00000158669";
chr8	StringTie	exon	41611903	41611992	1000	+	.	gene_id "MSTRG.185116"; transcript_id "ENST00000519921"; exon_number "2"; gene_name "GPAT4"; ref_gene_id "ENSG00000158669";
chr8	StringTie	exon	41612180	41612273	1000	+	.	gene_id "MSTRG.185116"; transcript_id "ENST00000519921"; exon_number "3"; gene_name "GPAT4"; ref_gene_id "ENSG00000158669";
chr8	StringTie	exon	41612845	41612960	1000	+	.	gene_id "MSTRG.185116"; transcript_id "ENST00000519921"; exon_number "4"; gene_name "GPAT4"; ref_gene_id "ENSG00000158669";
chr8	StringTie	exon	41614386	41614441	1000	+	.	gene_id "MSTRG.185116"; transcript_id "ENST00000519921"; exon_number "5"; gene_name "GPAT4"; ref_gene_id "ENSG00000158669";
chr8	StringTie	exon	41614963	41615048	1000	+	.	gene_id "MSTRG.185116"; transcript_id "ENST00000519921"; exon_number "6"; gene_name "GPAT4"; ref_gene_id "ENSG00000158669";
chr8	StringTie	transcript	41578415	41599226	1000	+	.	gene_id "MSTRG.185116"; transcript_id "ENST00000520223"; gene_name "GPAT4"; ref_gene_id "ENSG00000158669";
chr8	StringTie	exon	41578415	41578580	1000	+	.	gene_id "MSTRG.185116"; transcript_id "ENST00000520223"; exon_number "1"; gene_name "GPAT4"; ref_gene_id "ENSG00000158669";
chr8	StringTie	exon	41598292	41599226	1000	+	.	gene_id "MSTRG.185116"; transcript_id "ENST00000520223"; exon_number "2"; gene_name "GPAT4"; ref_gene_id "ENSG00000158669";
chr8	StringTie	transcript	41578188	41598925	1000	+	.	gene_id "MSTRG.185116"; transcript_id "ENST00000520258"; gene_name "GPAT4"; ref_gene_id "ENSG00000158669";
chr8	StringTie	exon	41578188	41578278	1000	+	.	gene_id "MSTRG.185116"; transcript_id "ENST00000520258"; exon_number "1"; gene_name "GPAT4"; ref_gene_id "ENSG00000158669";
chr8	StringTie	exon	41584773	41584917	1000	+	.	gene_id "MSTRG.185116"; transcript_id "ENST00000520258"; exon_number "2"; gene_name "GPAT4"; ref_gene_id "ENSG00000158669";
chr8	StringTie	exon	41598292	41598925	1000	+	.	gene_id "MSTRG.185116"; transcript_id "ENST00000520258"; exon_number "3"; gene_name "GPAT4"; ref_gene_id "ENSG00000158669";
chr8	StringTie	transcript	41529218	41542239	1000	+	.	gene_id "MSTRG.185116"; transcript_id "ENST00000520354"; gene_name "GINS4"; ref_gene_id "ENSG00000147536";
chr8	StringTie	exon	41529218	41529396	1000	+	.	gene_id "MSTRG.185116"; transcript_id "ENST00000520354"; exon_number "1"; gene_name "GINS4"; ref_gene_id "ENSG00000147536";
chr8	StringTie	exon	41530184	41530298	1000	+	.	gene_id "MSTRG.185116"; transcript_id "ENST00000520354"; exon_number "2"; gene_name "GINS4"; ref_gene_id "ENSG00000147536";
chr8	StringTie	exon	41536360	41536446	1000	+	.	gene_id "MSTRG.185116"; transcript_id "ENST00000520354"; exon_number "3"; gene_name "GINS4"; ref_gene_id "ENSG00000147536";
chr8	StringTie	exon	41537180	41537293	1000	+	.	gene_id "MSTRG.185116"; transcript_id "ENST00000520354"; exon_number "4"; gene_name "GINS4"; ref_gene_id "ENSG00000147536";
chr8	StringTie	exon	41541809	41541899	1000	+	.	gene_id "MSTRG.185116"; transcript_id "ENST00000520354"; exon_number "5"; gene_name "GINS4"; ref_gene_id "ENSG00000147536";
chr8	StringTie	exon	41541991	41542239	1000	+	.	gene_id "MSTRG.185116"; transcript_id "ENST00000520354"; exon_number "6"; gene_name "GINS4"; ref_gene_id "ENSG00000147536";
chr8	StringTie	transcript	41529227	41537301	1000	+	.	gene_id "MSTRG.185116"; transcript_id "ENST00000520631"; gene_name "GINS4"; ref_gene_id "ENSG00000147536";
chr8	StringTie	exon	41529227	41529396	1000	+	.	gene_id "MSTRG.185116"; transcript_id "ENST00000520631"; exon_number "1"; gene_name "GINS4"; ref_gene_id "ENSG00000147536";
chr8	StringTie	exon	41530184	41530298	1000	+	.	gene_id "MSTRG.185116"; transcript_id "ENST00000520631"; exon_number "2"; gene_name "GINS4"; ref_gene_id "ENSG00000147536";
chr8	StringTie	exon	41536360	41536446	1000	+	.	gene_id "MSTRG.185116"; transcript_id "ENST00000520631"; exon_number "3"; gene_name "GINS4"; ref_gene_id "ENSG00000147536";
chr8	StringTie	exon	41537180	41537301	1000	+	.	gene_id "MSTRG.185116"; transcript_id "ENST00000520631"; exon_number "4"; gene_name "GINS4"; ref_gene_id "ENSG00000147536";
chr8	StringTie	transcript	41529221	41538036	1000	+	.	gene_id "MSTRG.185116"; transcript_id "ENST00000520710"; gene_name "GINS4"; ref_gene_id "ENSG00000147536";
chr8	StringTie	exon	41529221	41530298	1000	+	.	gene_id "MSTRG.185116"; transcript_id "ENST00000520710"; exon_number "1"; gene_name "GINS4"; ref_gene_id "ENSG00000147536";
chr8	StringTie	exon	41536360	41536446	1000	+	.	gene_id "MSTRG.185116"; transcript_id "ENST00000520710"; exon_number "2"; gene_name "GINS4"; ref_gene_id "ENSG00000147536";
chr8	StringTie	exon	41537180	41538036	1000	+	.	gene_id "MSTRG.185116"; transcript_id "ENST00000520710"; exon_number "3"; gene_name "GINS4"; ref_gene_id "ENSG00000147536";
chr8	StringTie	transcript	41529230	41536452	1000	+	.	gene_id "MSTRG.185116"; transcript_id "ENST00000520736"; gene_name "GINS4"; ref_gene_id "ENSG00000147536";
chr8	StringTie	exon	41529230	41529396	1000	+	.	gene_id "MSTRG.185116"; transcript_id "ENST00000520736"; exon_number "1"; gene_name "GINS4"; ref_gene_id "ENSG00000147536";
chr8	StringTie	exon	41530184	41530298	1000	+	.	gene_id "MSTRG.185116"; transcript_id "ENST00000520736"; exon_number "2"; gene_name "GINS4"; ref_gene_id "ENSG00000147536";
chr8	StringTie	exon	41536360	41536452	1000	+	.	gene_id "MSTRG.185116"; transcript_id "ENST00000520736"; exon_number "3"; gene_name "GINS4"; ref_gene_id "ENSG00000147536";
chr8	StringTie	transcript	41584772	41598665	1000	+	.	gene_id "MSTRG.185116"; transcript_id "ENST00000521121"; gene_name "GPAT4"; ref_gene_id "ENSG00000158669";
chr8	StringTie	exon	41584772	41584917	1000	+	.	gene_id "MSTRG.185116"; transcript_id "ENST00000521121"; exon_number "1"; gene_name "GPAT4"; ref_gene_id "ENSG00000158669";
chr8	StringTie	exon	41598292	41598665	1000	+	.	gene_id "MSTRG.185116"; transcript_id "ENST00000521121"; exon_number "2"; gene_name "GPAT4"; ref_gene_id "ENSG00000158669";
chr8	StringTie	transcript	41577187	41598614	1000	+	.	gene_id "MSTRG.185116"; transcript_id "ENST00000521184"; gene_name "GPAT4"; ref_gene_id "ENSG00000158669";
chr8	StringTie	exon	41577187	41577435	1000	+	.	gene_id "MSTRG.185116"; transcript_id "ENST00000521184"; exon_number "1"; gene_name "GPAT4"; ref_gene_id "ENSG00000158669";
chr8	StringTie	exon	41598292	41598614	1000	+	.	gene_id "MSTRG.185116"; transcript_id "ENST00000521184"; exon_number "2"; gene_name "GPAT4"; ref_gene_id "ENSG00000158669";
chr8	StringTie	transcript	41618532	41621373	1000	+	.	gene_id "MSTRG.185116"; transcript_id "ENST00000521349"; gene_name "GPAT4"; ref_gene_id "ENSG00000158669";
chr8	StringTie	exon	41618532	41618812	1000	+	.	gene_id "MSTRG.185116"; transcript_id "ENST00000521349"; exon_number "1"; gene_name "GPAT4"; ref_gene_id "ENSG00000158669";
chr8	StringTie	exon	41618898	41618977	1000	+	.	gene_id "MSTRG.185116"; transcript_id "ENST00000521349"; exon_number "2"; gene_name "GPAT4"; ref_gene_id "ENSG00000158669";
chr8	StringTie	exon	41620893	41621373	1000	+	.	gene_id "MSTRG.185116"; transcript_id "ENST00000521349"; exon_number "3"; gene_name "GPAT4"; ref_gene_id "ENSG00000158669";
chr8	StringTie	transcript	41599048	41612236	1000	+	.	gene_id "MSTRG.185116"; transcript_id "ENST00000521806"; gene_name "GPAT4"; ref_gene_id "ENSG00000158669";
chr8	StringTie	exon	41599048	41599304	1000	+	.	gene_id "MSTRG.185116"; transcript_id "ENST00000521806"; exon_number "1"; gene_name "GPAT4"; ref_gene_id "ENSG00000158669";
chr8	StringTie	exon	41609416	41609485	1000	+	.	gene_id "MSTRG.185116"; transcript_id "ENST00000521806"; exon_number "2"; gene_name "GPAT4"; ref_gene_id "ENSG00000158669";
chr8	StringTie	exon	41609655	41609955	1000	+	.	gene_id "MSTRG.185116"; transcript_id "ENST00000521806"; exon_number "3"; gene_name "GPAT4"; ref_gene_id "ENSG00000158669";
chr8	StringTie	exon	41610599	41610621	1000	+	.	gene_id "MSTRG.185116"; transcript_id "ENST00000521806"; exon_number "4"; gene_name "GPAT4"; ref_gene_id "ENSG00000158669";
chr8	StringTie	exon	41610736	41610810	1000	+	.	gene_id "MSTRG.185116"; transcript_id "ENST00000521806"; exon_number "5"; gene_name "GPAT4"; ref_gene_id "ENSG00000158669";
chr8	StringTie	exon	41611903	41611992	1000	+	.	gene_id "MSTRG.185116"; transcript_id "ENST00000521806"; exon_number "6"; gene_name "GPAT4"; ref_gene_id "ENSG00000158669";
chr8	StringTie	exon	41612180	41612236	1000	+	.	gene_id "MSTRG.185116"; transcript_id "ENST00000521806"; exon_number "7"; gene_name "GPAT4"; ref_gene_id "ENSG00000158669";
chr8	StringTie	transcript	41536358	41540004	1000	+	.	gene_id "MSTRG.185116"; transcript_id "ENST00000522642"; gene_name "GINS4"; ref_gene_id "ENSG00000147536";
chr8	StringTie	exon	41536358	41536446	1000	+	.	gene_id "MSTRG.185116"; transcript_id "ENST00000522642"; exon_number "1"; gene_name "GINS4"; ref_gene_id "ENSG00000147536";
chr8	StringTie	exon	41537180	41537293	1000	+	.	gene_id "MSTRG.185116"; transcript_id "ENST00000522642"; exon_number "2"; gene_name "GINS4"; ref_gene_id "ENSG00000147536";
chr8	StringTie	exon	41539678	41539775	1000	+	.	gene_id "MSTRG.185116"; transcript_id "ENST00000522642"; exon_number "3"; gene_name "GINS4"; ref_gene_id "ENSG00000147536";
chr8	StringTie	exon	41539916	41540004	1000	+	.	gene_id "MSTRG.185116"; transcript_id "ENST00000522642"; exon_number "4"; gene_name "GINS4"; ref_gene_id "ENSG00000147536";
chr8	StringTie	transcript	41529249	41545030	1000	+	.	gene_id "MSTRG.185116"; transcript_id "ENST00000523277"; gene_name "GINS4"; ref_gene_id "ENSG00000147536";
chr8	StringTie	exon	41529249	41529396	1000	+	.	gene_id "MSTRG.185116"; transcript_id "ENST00000523277"; exon_number "1"; gene_name "GINS4"; ref_gene_id "ENSG00000147536";
chr8	StringTie	exon	41530184	41530298	1000	+	.	gene_id "MSTRG.185116"; transcript_id "ENST00000523277"; exon_number "2"; gene_name "GINS4"; ref_gene_id "ENSG00000147536";
chr8	StringTie	exon	41536360	41536446	1000	+	.	gene_id "MSTRG.185116"; transcript_id "ENST00000523277"; exon_number "3"; gene_name "GINS4"; ref_gene_id "ENSG00000147536";
chr8	StringTie	exon	41537180	41537293	1000	+	.	gene_id "MSTRG.185116"; transcript_id "ENST00000523277"; exon_number "4"; gene_name "GINS4"; ref_gene_id "ENSG00000147536";
chr8	StringTie	exon	41539678	41539775	1000	+	.	gene_id "MSTRG.185116"; transcript_id "ENST00000523277"; exon_number "5"; gene_name "GINS4"; ref_gene_id "ENSG00000147536";
chr8	StringTie	exon	41539916	41540004	1000	+	.	gene_id "MSTRG.185116"; transcript_id "ENST00000523277"; exon_number "6"; gene_name "GINS4"; ref_gene_id "ENSG00000147536";
chr8	StringTie	exon	41541809	41545030	1000	+	.	gene_id "MSTRG.185116"; transcript_id "ENST00000523277"; exon_number "7"; gene_name "GINS4"; ref_gene_id "ENSG00000147536";
chr8	StringTie	transcript	41610778	41618813	1000	+	.	gene_id "MSTRG.185116"; transcript_id "ENST00000523906"; gene_name "GPAT4"; ref_gene_id "ENSG00000158669";
chr8	StringTie	exon	41610778	41610810	1000	+	.	gene_id "MSTRG.185116"; transcript_id "ENST00000523906"; exon_number "1"; gene_name "GPAT4"; ref_gene_id "ENSG00000158669";
chr8	StringTie	exon	41611903	41611992	1000	+	.	gene_id "MSTRG.185116"; transcript_id "ENST00000523906"; exon_number "2"; gene_name "GPAT4"; ref_gene_id "ENSG00000158669";
chr8	StringTie	exon	41612180	41612273	1000	+	.	gene_id "MSTRG.185116"; transcript_id "ENST00000523906"; exon_number "3"; gene_name "GPAT4"; ref_gene_id "ENSG00000158669";
chr8	StringTie	exon	41612786	41612960	1000	+	.	gene_id "MSTRG.185116"; transcript_id "ENST00000523906"; exon_number "4"; gene_name "GPAT4"; ref_gene_id "ENSG00000158669";
chr8	StringTie	exon	41614386	41614441	1000	+	.	gene_id "MSTRG.185116"; transcript_id "ENST00000523906"; exon_number "5"; gene_name "GPAT4"; ref_gene_id "ENSG00000158669";
chr8	StringTie	exon	41614963	41615048	1000	+	.	gene_id "MSTRG.185116"; transcript_id "ENST00000523906"; exon_number "6"; gene_name "GPAT4"; ref_gene_id "ENSG00000158669";
chr8	StringTie	exon	41618684	41618813	1000	+	.	gene_id "MSTRG.185116"; transcript_id "ENST00000523906"; exon_number "7"; gene_name "GPAT4"; ref_gene_id "ENSG00000158669";
chr8	StringTie	transcript	41527600	41534153	1000	+	.	gene_id "MSTRG.185116"; transcript_id "MSTRG.185116.1";
chr8	StringTie	exon	41527600	41529396	1000	+	.	gene_id "MSTRG.185116"; transcript_id "MSTRG.185116.1"; exon_number "1";
chr8	StringTie	exon	41530184	41530298	1000	+	.	gene_id "MSTRG.185116"; transcript_id "MSTRG.185116.1"; exon_number "2";
chr8	StringTie	exon	41531127	41534153	1000	+	.	gene_id "MSTRG.185116"; transcript_id "MSTRG.185116.1"; exon_number "3";
chr8	StringTie	transcript	41529170	41545824	1000	+	.	gene_id "MSTRG.185116"; transcript_id "MSTRG.185116.10";
chr8	StringTie	exon	41529170	41529396	1000	+	.	gene_id "MSTRG.185116"; transcript_id "MSTRG.185116.10"; exon_number "1";
chr8	StringTie	exon	41530184	41530298	1000	+	.	gene_id "MSTRG.185116"; transcript_id "MSTRG.185116.10"; exon_number "2";
chr8	StringTie	exon	41536360	41536446	1000	+	.	gene_id "MSTRG.185116"; transcript_id "MSTRG.185116.10"; exon_number "3";
chr8	StringTie	exon	41537180	41537293	1000	+	.	gene_id "MSTRG.185116"; transcript_id "MSTRG.185116.10"; exon_number "4";
chr8	StringTie	exon	41539678	41539775	1000	+	.	gene_id "MSTRG.185116"; transcript_id "MSTRG.185116.10"; exon_number "5";
chr8	StringTie	exon	41539916	41540098	1000	+	.	gene_id "MSTRG.185116"; transcript_id "MSTRG.185116.10"; exon_number "6";
chr8	StringTie	exon	41541809	41541899	1000	+	.	gene_id "MSTRG.185116"; transcript_id "MSTRG.185116.10"; exon_number "7";
chr8	StringTie	exon	41541991	41545824	1000	+	.	gene_id "MSTRG.185116"; transcript_id "MSTRG.185116.10"; exon_number "8";
chr8	StringTie	transcript	41578186	41625058	1000	+	.	gene_id "MSTRG.185116"; transcript_id "MSTRG.185116.100";
chr8	StringTie	exon	41578186	41578278	1000	+	.	gene_id "MSTRG.185116"; transcript_id "MSTRG.185116.100"; exon_number "1";
chr8	StringTie	exon	41584773	41584917	1000	+	.	gene_id "MSTRG.185116"; transcript_id "MSTRG.185116.100"; exon_number "2";
chr8	StringTie	exon	41598292	41599304	1000	+	.	gene_id "MSTRG.185116"; transcript_id "MSTRG.185116.100"; exon_number "3";
chr8	StringTie	exon	41609416	41609485	1000	+	.	gene_id "MSTRG.185116"; transcript_id "MSTRG.185116.100"; exon_number "4";
chr8	StringTie	exon	41609655	41610621	1000	+	.	gene_id "MSTRG.185116"; transcript_id "MSTRG.185116.100"; exon_number "5";
chr8	StringTie	exon	41610736	41610810	1000	+	.	gene_id "MSTRG.185116"; transcript_id "MSTRG.185116.100"; exon_number "6";
chr8	StringTie	exon	41611903	41611992	1000	+	.	gene_id "MSTRG.185116"; transcript_id "MSTRG.185116.100"; exon_number "7";
chr8	StringTie	exon	41612180	41612273	1000	+	.	gene_id "MSTRG.185116"; transcript_id "MSTRG.185116.100"; exon_number "8";
chr8	StringTie	exon	41612845	41612960	1000	+	.	gene_id "MSTRG.185116"; transcript_id "MSTRG.185116.100"; exon_number "9";
chr8	StringTie	exon	41614386	41614441	1000	+	.	gene_id "MSTRG.185116"; transcript_id "MSTRG.185116.100"; exon_number "10";
chr8	StringTie	exon	41614963	41615048	1000	+	.	gene_id "MSTRG.185116"; transcript_id "MSTRG.185116.100"; exon_number "11";
chr8	StringTie	exon	41618684	41618812	1000	+	.	gene_id "MSTRG.185116"; transcript_id "MSTRG.185116.100"; exon_number "12";
chr8	StringTie	exon	41618898	41618977	1000	+	.	gene_id "MSTRG.185116"; transcript_id "MSTRG.185116.100"; exon_number "13";
chr8	StringTie	exon	41620893	41625058	1000	+	.	gene_id "MSTRG.185116"; transcript_id "MSTRG.185116.100"; exon_number "14";
chr8	StringTie	transcript	41578193	41625003	1000	+	.	gene_id "MSTRG.185116"; transcript_id "MSTRG.185116.102";
chr8	StringTie	exon	41578193	41578278	1000	+	.	gene_id "MSTRG.185116"; transcript_id "MSTRG.185116.102"; exon_number "1";
chr8	StringTie	exon	41598292	41599304	1000	+	.	gene_id "MSTRG.185116"; transcript_id "MSTRG.185116.102"; exon_number "2";
chr8	StringTie	exon	41609416	41609485	1000	+	.	gene_id "MSTRG.185116"; transcript_id "MSTRG.185116.102"; exon_number "3";
chr8	StringTie	exon	41609655	41610810	1000	+	.	gene_id "MSTRG.185116"; transcript_id "MSTRG.185116.102"; exon_number "4";
chr8	StringTie	exon	41611903	41611992	1000	+	.	gene_id "MSTRG.185116"; transcript_id "MSTRG.185116.102"; exon_number "5";
chr8	StringTie	exon	41612180	41612273	1000	+	.	gene_id "MSTRG.185116"; transcript_id "MSTRG.185116.102"; exon_number "6";
chr8	StringTie	exon	41612845	41612960	1000	+	.	gene_id "MSTRG.185116"; transcript_id "MSTRG.185116.102"; exon_number "7";
chr8	StringTie	exon	41614386	41614441	1000	+	.	gene_id "MSTRG.185116"; transcript_id "MSTRG.185116.102"; exon_number "8";
chr8	StringTie	exon	41614963	41615048	1000	+	.	gene_id "MSTRG.185116"; transcript_id "MSTRG.185116.102"; exon_number "9";
chr8	StringTie	exon	41618684	41618812	1000	+	.	gene_id "MSTRG.185116"; transcript_id "MSTRG.185116.102"; exon_number "10";
chr8	StringTie	exon	41618902	41618977	1000	+	.	gene_id "MSTRG.185116"; transcript_id "MSTRG.185116.102"; exon_number "11";
chr8	StringTie	exon	41620893	41625003	1000	+	.	gene_id "MSTRG.185116"; transcript_id "MSTRG.185116.102"; exon_number "12";
chr8	StringTie	transcript	41578194	41624999	1000	+	.	gene_id "MSTRG.185116"; transcript_id "MSTRG.185116.103";
chr8	StringTie	exon	41578194	41578278	1000	+	.	gene_id "MSTRG.185116"; transcript_id "MSTRG.185116.103"; exon_number "1";
chr8	StringTie	exon	41584773	41584917	1000	+	.	gene_id "MSTRG.185116"; transcript_id "MSTRG.185116.103"; exon_number "2";
chr8	StringTie	exon	41598292	41599304	1000	+	.	gene_id "MSTRG.185116"; transcript_id "MSTRG.185116.103"; exon_number "3";
chr8	StringTie	exon	41609416	41609485	1000	+	.	gene_id "MSTRG.185116"; transcript_id "MSTRG.185116.103"; exon_number "4";
chr8	StringTie	exon	41609784	41610810	1000	+	.	gene_id "MSTRG.185116"; transcript_id "MSTRG.185116.103"; exon_number "5";
chr8	StringTie	exon	41611903	41611992	1000	+	.	gene_id "MSTRG.185116"; transcript_id "MSTRG.185116.103"; exon_number "6";
chr8	StringTie	exon	41612180	41612273	1000	+	.	gene_id "MSTRG.185116"; transcript_id "MSTRG.185116.103"; exon_number "7";
chr8	StringTie	exon	41612845	41612960	1000	+	.	gene_id "MSTRG.185116"; transcript_id "MSTRG.185116.103"; exon_number "8";
chr8	StringTie	exon	41614386	41614441	1000	+	.	gene_id "MSTRG.185116"; transcript_id "MSTRG.185116.103"; exon_number "9";
chr8	StringTie	exon	41614963	41615048	1000	+	.	gene_id "MSTRG.185116"; transcript_id "MSTRG.185116.103"; exon_number "10";
chr8	StringTie	exon	41618684	41618812	1000	+	.	gene_id "MSTRG.185116"; transcript_id "MSTRG.185116.103"; exon_number "11";
chr8	StringTie	exon	41618898	41618977	1000	+	.	gene_id "MSTRG.185116"; transcript_id "MSTRG.185116.103"; exon_number "12";
chr8	StringTie	exon	41619221	41619351	1000	+	.	gene_id "MSTRG.185116"; transcript_id "MSTRG.185116.103"; exon_number "13";
chr8	StringTie	exon	41620893	41624999	1000	+	.	gene_id "MSTRG.185116"; transcript_id "MSTRG.185116.103"; exon_number "14";
chr8	StringTie	transcript	41578194	41621918	1000	+	.	gene_id "MSTRG.185116"; transcript_id "MSTRG.185116.104";
chr8	StringTie	exon	41578194	41578274	1000	+	.	gene_id "MSTRG.185116"; transcript_id "MSTRG.185116.104"; exon_number "1";
chr8	StringTie	exon	41598292	41599304	1000	+	.	gene_id "MSTRG.185116"; transcript_id "MSTRG.185116.104"; exon_number "2";
chr8	StringTie	exon	41609416	41609485	1000	+	.	gene_id "MSTRG.185116"; transcript_id "MSTRG.185116.104"; exon_number "3";
chr8	StringTie	exon	41609655	41611992	1000	+	.	gene_id "MSTRG.185116"; transcript_id "MSTRG.185116.104"; exon_number "4";
chr8	StringTie	exon	41612180	41612273	1000	+	.	gene_id "MSTRG.185116"; transcript_id "MSTRG.185116.104"; exon_number "5";
chr8	StringTie	exon	41612845	41612960	1000	+	.	gene_id "MSTRG.185116"; transcript_id "MSTRG.185116.104"; exon_number "6";
chr8	StringTie	exon	41614386	41614441	1000	+	.	gene_id "MSTRG.185116"; transcript_id "MSTRG.185116.104"; exon_number "7";
chr8	StringTie	exon	41614963	41615048	1000	+	.	gene_id "MSTRG.185116"; transcript_id "MSTRG.185116.104"; exon_number "8";
chr8	StringTie	exon	41618684	41618812	1000	+	.	gene_id "MSTRG.185116"; transcript_id "MSTRG.185116.104"; exon_number "9";
chr8	StringTie	exon	41618898	41618977	1000	+	.	gene_id "MSTRG.185116"; transcript_id "MSTRG.185116.104"; exon_number "10";
chr8	StringTie	exon	41620893	41621918	1000	+	.	gene_id "MSTRG.185116"; transcript_id "MSTRG.185116.104"; exon_number "11";
chr8	StringTie	transcript	41578194	41625001	1000	+	.	gene_id "MSTRG.185116"; transcript_id "MSTRG.185116.105";
chr8	StringTie	exon	41578194	41578278	1000	+	.	gene_id "MSTRG.185116"; transcript_id "MSTRG.185116.105"; exon_number "1";
chr8	StringTie	exon	41584773	41584917	1000	+	.	gene_id "MSTRG.185116"; transcript_id "MSTRG.185116.105"; exon_number "2";
chr8	StringTie	exon	41598292	41599304	1000	+	.	gene_id "MSTRG.185116"; transcript_id "MSTRG.185116.105"; exon_number "3";
chr8	StringTie	exon	41609416	41609485	1000	+	.	gene_id "MSTRG.185116"; transcript_id "MSTRG.185116.105"; exon_number "4";
chr8	StringTie	exon	41609655	41610621	1000	+	.	gene_id "MSTRG.185116"; transcript_id "MSTRG.185116.105"; exon_number "5";
chr8	StringTie	exon	41610736	41610810	1000	+	.	gene_id "MSTRG.185116"; transcript_id "MSTRG.185116.105"; exon_number "6";
chr8	StringTie	exon	41611903	41611992	1000	+	.	gene_id "MSTRG.185116"; transcript_id "MSTRG.185116.105"; exon_number "7";
chr8	StringTie	exon	41612189	41612273	1000	+	.	gene_id "MSTRG.185116"; transcript_id "MSTRG.185116.105"; exon_number "8";
chr8	StringTie	exon	41612845	41612960	1000	+	.	gene_id "MSTRG.185116"; transcript_id "MSTRG.185116.105"; exon_number "9";
chr8	StringTie	exon	41614386	41614441	1000	+	.	gene_id "MSTRG.185116"; transcript_id "MSTRG.185116.105"; exon_number "10";
chr8	StringTie	exon	41614963	41615048	1000	+	.	gene_id "MSTRG.185116"; transcript_id "MSTRG.185116.105"; exon_number "11";
chr8	StringTie	exon	41618684	41618812	1000	+	.	gene_id "MSTRG.185116"; transcript_id "MSTRG.185116.105"; exon_number "12";
chr8	StringTie	exon	41618898	41618977	1000	+	.	gene_id "MSTRG.185116"; transcript_id "MSTRG.185116.105"; exon_number "13";
chr8	StringTie	exon	41620893	41625001	1000	+	.	gene_id "MSTRG.185116"; transcript_id "MSTRG.185116.105"; exon_number "14";
chr8	StringTie	transcript	41578194	41625003	1000	+	.	gene_id "MSTRG.185116"; transcript_id "MSTRG.185116.106";
chr8	StringTie	exon	41578194	41578278	1000	+	.	gene_id "MSTRG.185116"; transcript_id "MSTRG.185116.106"; exon_number "1";
chr8	StringTie	exon	41598292	41599304	1000	+	.	gene_id "MSTRG.185116"; transcript_id "MSTRG.185116.106"; exon_number "2";
chr8	StringTie	exon	41609416	41609485	1000	+	.	gene_id "MSTRG.185116"; transcript_id "MSTRG.185116.106"; exon_number "3";
chr8	StringTie	exon	41609655	41609955	1000	+	.	gene_id "MSTRG.185116"; transcript_id "MSTRG.185116.106"; exon_number "4";
chr8	StringTie	exon	41610599	41610621	1000	+	.	gene_id "MSTRG.185116"; transcript_id "MSTRG.185116.106"; exon_number "5";
chr8	StringTie	exon	41610736	41610810	1000	+	.	gene_id "MSTRG.185116"; transcript_id "MSTRG.185116.106"; exon_number "6";
chr8	StringTie	exon	41611903	41611992	1000	+	.	gene_id "MSTRG.185116"; transcript_id "MSTRG.185116.106"; exon_number "7";
chr8	StringTie	exon	41612180	41612273	1000	+	.	gene_id "MSTRG.185116"; transcript_id "MSTRG.185116.106"; exon_number "8";
chr8	StringTie	exon	41612845	41612960	1000	+	.	gene_id "MSTRG.185116"; transcript_id "MSTRG.185116.106"; exon_number "9";
chr8	StringTie	exon	41614386	41614441	1000	+	.	gene_id "MSTRG.185116"; transcript_id "MSTRG.185116.106"; exon_number "10";
chr8	StringTie	exon	41614963	41615048	1000	+	.	gene_id "MSTRG.185116"; transcript_id "MSTRG.185116.106"; exon_number "11";
chr8	StringTie	exon	41618684	41618812	1000	+	.	gene_id "MSTRG.185116"; transcript_id "MSTRG.185116.106"; exon_number "12";
chr8	StringTie	exon	41618902	41618977	1000	+	.	gene_id "MSTRG.185116"; transcript_id "MSTRG.185116.106"; exon_number "13";
chr8	StringTie	exon	41620893	41625003	1000	+	.	gene_id "MSTRG.185116"; transcript_id "MSTRG.185116.106"; exon_number "14";
chr8	StringTie	transcript	41578195	41624998	1000	+	.	gene_id "MSTRG.185116"; transcript_id "MSTRG.185116.107";
chr8	StringTie	exon	41578195	41578278	1000	+	.	gene_id "MSTRG.185116"; transcript_id "MSTRG.185116.107"; exon_number "1";
chr8	StringTie	exon	41584773	41584917	1000	+	.	gene_id "MSTRG.185116"; transcript_id "MSTRG.185116.107"; exon_number "2";
chr8	StringTie	exon	41598292	41599304	1000	+	.	gene_id "MSTRG.185116"; transcript_id "MSTRG.185116.107"; exon_number "3";
chr8	StringTie	exon	41609416	41609485	1000	+	.	gene_id "MSTRG.185116"; transcript_id "MSTRG.185116.107"; exon_number "4";
chr8	StringTie	exon	41609784	41610621	1000	+	.	gene_id "MSTRG.185116"; transcript_id "MSTRG.185116.107"; exon_number "5";
chr8	StringTie	exon	41610736	41610810	1000	+	.	gene_id "MSTRG.185116"; transcript_id "MSTRG.185116.107"; exon_number "6";
chr8	StringTie	exon	41611903	41611992	1000	+	.	gene_id "MSTRG.185116"; transcript_id "MSTRG.185116.107"; exon_number "7";
chr8	StringTie	exon	41612180	41612273	1000	+	.	gene_id "MSTRG.185116"; transcript_id "MSTRG.185116.107"; exon_number "8";
chr8	StringTie	exon	41612845	41612960	1000	+	.	gene_id "MSTRG.185116"; transcript_id "MSTRG.185116.107"; exon_number "9";
chr8	StringTie	exon	41614386	41614441	1000	+	.	gene_id "MSTRG.185116"; transcript_id "MSTRG.185116.107"; exon_number "10";
chr8	StringTie	exon	41614963	41615048	1000	+	.	gene_id "MSTRG.185116"; transcript_id "MSTRG.185116.107"; exon_number "11";
chr8	StringTie	exon	41618684	41618812	1000	+	.	gene_id "MSTRG.185116"; transcript_id "MSTRG.185116.107"; exon_number "12";
chr8	StringTie	exon	41618898	41618977	1000	+	.	gene_id "MSTRG.185116"; transcript_id "MSTRG.185116.107"; exon_number "13";
chr8	StringTie	exon	41620893	41624998	1000	+	.	gene_id "MSTRG.185116"; transcript_id "MSTRG.185116.107"; exon_number "14";
chr8	StringTie	transcript	41578199	41625001	1000	+	.	gene_id "MSTRG.185116"; transcript_id "MSTRG.185116.108";
chr8	StringTie	exon	41578199	41578278	1000	+	.	gene_id "MSTRG.185116"; transcript_id "MSTRG.185116.108"; exon_number "1";
chr8	StringTie	exon	41584773	41584917	1000	+	.	gene_id "MSTRG.185116"; transcript_id "MSTRG.185116.108"; exon_number "2";
chr8	StringTie	exon	41598292	41599472	1000	+	.	gene_id "MSTRG.185116"; transcript_id "MSTRG.185116.108"; exon_number "3";
chr8	StringTie	exon	41609416	41609485	1000	+	.	gene_id "MSTRG.185116"; transcript_id "MSTRG.185116.108"; exon_number "4";
chr8	StringTie	exon	41609655	41610810	1000	+	.	gene_id "MSTRG.185116"; transcript_id "MSTRG.185116.108"; exon_number "5";
chr8	StringTie	exon	41611903	41611992	1000	+	.	gene_id "MSTRG.185116"; transcript_id "MSTRG.185116.108"; exon_number "6";
chr8	StringTie	exon	41612180	41612273	1000	+	.	gene_id "MSTRG.185116"; transcript_id "MSTRG.185116.108"; exon_number "7";
chr8	StringTie	exon	41612845	41612960	1000	+	.	gene_id "MSTRG.185116"; transcript_id "MSTRG.185116.108"; exon_number "8";
chr8	StringTie	exon	41614386	41614441	1000	+	.	gene_id "MSTRG.185116"; transcript_id "MSTRG.185116.108"; exon_number "9";
chr8	StringTie	exon	41614963	41615048	1000	+	.	gene_id "MSTRG.185116"; transcript_id "MSTRG.185116.108"; exon_number "10";
chr8	StringTie	exon	41618684	41618812	1000	+	.	gene_id "MSTRG.185116"; transcript_id "MSTRG.185116.108"; exon_number "11";
chr8	StringTie	exon	41618898	41618977	1000	+	.	gene_id "MSTRG.185116"; transcript_id "MSTRG.185116.108"; exon_number "12";
chr8	StringTie	exon	41620893	41625001	1000	+	.	gene_id "MSTRG.185116"; transcript_id "MSTRG.185116.108"; exon_number "13";
chr8	StringTie	transcript	41578199	41624999	1000	+	.	gene_id "MSTRG.185116"; transcript_id "MSTRG.185116.109";
chr8	StringTie	exon	41578199	41578278	1000	+	.	gene_id "MSTRG.185116"; transcript_id "MSTRG.185116.109"; exon_number "1";
chr8	StringTie	exon	41596748	41596878	1000	+	.	gene_id "MSTRG.185116"; transcript_id "MSTRG.185116.109"; exon_number "2";
chr8	StringTie	exon	41598292	41599304	1000	+	.	gene_id "MSTRG.185116"; transcript_id "MSTRG.185116.109"; exon_number "3";
chr8	StringTie	exon	41609416	41609485	1000	+	.	gene_id "MSTRG.185116"; transcript_id "MSTRG.185116.109"; exon_number "4";
chr8	StringTie	exon	41609655	41609955	1000	+	.	gene_id "MSTRG.185116"; transcript_id "MSTRG.185116.109"; exon_number "5";
chr8	StringTie	exon	41610599	41610621	1000	+	.	gene_id "MSTRG.185116"; transcript_id "MSTRG.185116.109"; exon_number "6";
chr8	StringTie	exon	41610736	41610810	1000	+	.	gene_id "MSTRG.185116"; transcript_id "MSTRG.185116.109"; exon_number "7";
chr8	StringTie	exon	41611903	41611992	1000	+	.	gene_id "MSTRG.185116"; transcript_id "MSTRG.185116.109"; exon_number "8";
chr8	StringTie	exon	41612180	41612273	1000	+	.	gene_id "MSTRG.185116"; transcript_id "MSTRG.185116.109"; exon_number "9";
chr8	StringTie	exon	41612845	41612960	1000	+	.	gene_id "MSTRG.185116"; transcript_id "MSTRG.185116.109"; exon_number "10";
chr8	StringTie	exon	41614386	41614441	1000	+	.	gene_id "MSTRG.185116"; transcript_id "MSTRG.185116.109"; exon_number "11";
chr8	StringTie	exon	41614963	41615048	1000	+	.	gene_id "MSTRG.185116"; transcript_id "MSTRG.185116.109"; exon_number "12";
chr8	StringTie	exon	41618684	41618812	1000	+	.	gene_id "MSTRG.185116"; transcript_id "MSTRG.185116.109"; exon_number "13";
chr8	StringTie	exon	41618902	41618977	1000	+	.	gene_id "MSTRG.185116"; transcript_id "MSTRG.185116.109"; exon_number "14";
chr8	StringTie	exon	41620893	41624999	1000	+	.	gene_id "MSTRG.185116"; transcript_id "MSTRG.185116.109"; exon_number "15";
chr8	StringTie	transcript	41529180	41540287	1000	+	.	gene_id "MSTRG.185116"; transcript_id "MSTRG.185116.11";
chr8	StringTie	exon	41529180	41529396	1000	+	.	gene_id "MSTRG.185116"; transcript_id "MSTRG.185116.11"; exon_number "1";
chr8	StringTie	exon	41530184	41530298	1000	+	.	gene_id "MSTRG.185116"; transcript_id "MSTRG.185116.11"; exon_number "2";
chr8	StringTie	exon	41536360	41536446	1000	+	.	gene_id "MSTRG.185116"; transcript_id "MSTRG.185116.11"; exon_number "3";
chr8	StringTie	exon	41537180	41537293	1000	+	.	gene_id "MSTRG.185116"; transcript_id "MSTRG.185116.11"; exon_number "4";
chr8	StringTie	exon	41539682	41539775	1000	+	.	gene_id "MSTRG.185116"; transcript_id "MSTRG.185116.11"; exon_number "5";
chr8	StringTie	exon	41539916	41540287	1000	+	.	gene_id "MSTRG.185116"; transcript_id "MSTRG.185116.11"; exon_number "6";
chr8	StringTie	transcript	41578215	41626277	1000	+	.	gene_id "MSTRG.185116"; transcript_id "MSTRG.185116.111";
chr8	StringTie	exon	41578215	41578278	1000	+	.	gene_id "MSTRG.185116"; transcript_id "MSTRG.185116.111"; exon_number "1";
chr8	StringTie	exon	41598292	41598476	1000	+	.	gene_id "MSTRG.185116"; transcript_id "MSTRG.185116.111"; exon_number "2";
chr8	StringTie	exon	41599234	41599304	1000	+	.	gene_id "MSTRG.185116"; transcript_id "MSTRG.185116.111"; exon_number "3";
chr8	StringTie	exon	41609416	41609485	1000	+	.	gene_id "MSTRG.185116"; transcript_id "MSTRG.185116.111"; exon_number "4";
chr8	StringTie	exon	41609655	41609955	1000	+	.	gene_id "MSTRG.185116"; transcript_id "MSTRG.185116.111"; exon_number "5";
chr8	StringTie	exon	41610736	41610810	1000	+	.	gene_id "MSTRG.185116"; transcript_id "MSTRG.185116.111"; exon_number "6";
chr8	StringTie	exon	41611903	41611992	1000	+	.	gene_id "MSTRG.185116"; transcript_id "MSTRG.185116.111"; exon_number "7";
chr8	StringTie	exon	41612180	41612273	1000	+	.	gene_id "MSTRG.185116"; transcript_id "MSTRG.185116.111"; exon_number "8";
chr8	StringTie	exon	41612845	41612960	1000	+	.	gene_id "MSTRG.185116"; transcript_id "MSTRG.185116.111"; exon_number "9";
chr8	StringTie	exon	41614386	41614441	1000	+	.	gene_id "MSTRG.185116"; transcript_id "MSTRG.185116.111"; exon_number "10";
chr8	StringTie	exon	41614963	41618812	1000	+	.	gene_id "MSTRG.185116"; transcript_id "MSTRG.185116.111"; exon_number "11";
chr8	StringTie	exon	41618898	41618977	1000	+	.	gene_id "MSTRG.185116"; transcript_id "MSTRG.185116.111"; exon_number "12";
chr8	StringTie	exon	41620893	41626277	1000	+	.	gene_id "MSTRG.185116"; transcript_id "MSTRG.185116.111"; exon_number "13";
chr8	StringTie	transcript	41578215	41621918	1000	+	.	gene_id "MSTRG.185116"; transcript_id "MSTRG.185116.112";
chr8	StringTie	exon	41578215	41578278	1000	+	.	gene_id "MSTRG.185116"; transcript_id "MSTRG.185116.112"; exon_number "1";
chr8	StringTie	exon	41598292	41598476	1000	+	.	gene_id "MSTRG.185116"; transcript_id "MSTRG.185116.112"; exon_number "2";
chr8	StringTie	exon	41599234	41599304	1000	+	.	gene_id "MSTRG.185116"; transcript_id "MSTRG.185116.112"; exon_number "3";
chr8	StringTie	exon	41609416	41609485	1000	+	.	gene_id "MSTRG.185116"; transcript_id "MSTRG.185116.112"; exon_number "4";
chr8	StringTie	exon	41609655	41609955	1000	+	.	gene_id "MSTRG.185116"; transcript_id "MSTRG.185116.112"; exon_number "5";
chr8	StringTie	exon	41610736	41610810	1000	+	.	gene_id "MSTRG.185116"; transcript_id "MSTRG.185116.112"; exon_number "6";
chr8	StringTie	exon	41611903	41611992	1000	+	.	gene_id "MSTRG.185116"; transcript_id "MSTRG.185116.112"; exon_number "7";
chr8	StringTie	exon	41612180	41612273	1000	+	.	gene_id "MSTRG.185116"; transcript_id "MSTRG.185116.112"; exon_number "8";
chr8	StringTie	exon	41612845	41612960	1000	+	.	gene_id "MSTRG.185116"; transcript_id "MSTRG.185116.112"; exon_number "9";
chr8	StringTie	exon	41614386	41614441	1000	+	.	gene_id "MSTRG.185116"; transcript_id "MSTRG.185116.112"; exon_number "10";
chr8	StringTie	exon	41614963	41615048	1000	+	.	gene_id "MSTRG.185116"; transcript_id "MSTRG.185116.112"; exon_number "11";
chr8	StringTie	exon	41618684	41618812	1000	+	.	gene_id "MSTRG.185116"; transcript_id "MSTRG.185116.112"; exon_number "12";
chr8	StringTie	exon	41618898	41618977	1000	+	.	gene_id "MSTRG.185116"; transcript_id "MSTRG.185116.112"; exon_number "13";
chr8	StringTie	exon	41620893	41620917	1000	+	.	gene_id "MSTRG.185116"; transcript_id "MSTRG.185116.112"; exon_number "14";
chr8	StringTie	exon	41620945	41621918	1000	+	.	gene_id "MSTRG.185116"; transcript_id "MSTRG.185116.112"; exon_number "15";
chr8	StringTie	transcript	41578356	41625275	1000	+	.	gene_id "MSTRG.185116"; transcript_id "MSTRG.185116.114";
chr8	StringTie	exon	41578356	41578580	1000	+	.	gene_id "MSTRG.185116"; transcript_id "MSTRG.185116.114"; exon_number "1";
chr8	StringTie	exon	41596748	41596878	1000	+	.	gene_id "MSTRG.185116"; transcript_id "MSTRG.185116.114"; exon_number "2";
chr8	StringTie	exon	41598292	41599304	1000	+	.	gene_id "MSTRG.185116"; transcript_id "MSTRG.185116.114"; exon_number "3";
chr8	StringTie	exon	41609416	41609485	1000	+	.	gene_id "MSTRG.185116"; transcript_id "MSTRG.185116.114"; exon_number "4";
chr8	StringTie	exon	41609655	41609955	1000	+	.	gene_id "MSTRG.185116"; transcript_id "MSTRG.185116.114"; exon_number "5";
chr8	StringTie	exon	41610599	41610621	1000	+	.	gene_id "MSTRG.185116"; transcript_id "MSTRG.185116.114"; exon_number "6";
chr8	StringTie	exon	41610736	41610810	1000	+	.	gene_id "MSTRG.185116"; transcript_id "MSTRG.185116.114"; exon_number "7";
chr8	StringTie	exon	41611903	41611992	1000	+	.	gene_id "MSTRG.185116"; transcript_id "MSTRG.185116.114"; exon_number "8";
chr8	StringTie	exon	41612180	41612273	1000	+	.	gene_id "MSTRG.185116"; transcript_id "MSTRG.185116.114"; exon_number "9";
chr8	StringTie	exon	41612845	41612960	1000	+	.	gene_id "MSTRG.185116"; transcript_id "MSTRG.185116.114"; exon_number "10";
chr8	StringTie	exon	41614386	41614441	1000	+	.	gene_id "MSTRG.185116"; transcript_id "MSTRG.185116.114"; exon_number "11";
chr8	StringTie	exon	41614963	41615048	1000	+	.	gene_id "MSTRG.185116"; transcript_id "MSTRG.185116.114"; exon_number "12";
chr8	StringTie	exon	41618684	41618812	1000	+	.	gene_id "MSTRG.185116"; transcript_id "MSTRG.185116.114"; exon_number "13";
chr8	StringTie	exon	41618898	41618977	1000	+	.	gene_id "MSTRG.185116"; transcript_id "MSTRG.185116.114"; exon_number "14";
chr8	StringTie	exon	41620893	41625275	1000	+	.	gene_id "MSTRG.185116"; transcript_id "MSTRG.185116.114"; exon_number "15";
chr8	StringTie	transcript	41578375	41625151	1000	+	.	gene_id "MSTRG.185116"; transcript_id "MSTRG.185116.115";
chr8	StringTie	exon	41578375	41578580	1000	+	.	gene_id "MSTRG.185116"; transcript_id "MSTRG.185116.115"; exon_number "1";
chr8	StringTie	exon	41596748	41596878	1000	+	.	gene_id "MSTRG.185116"; transcript_id "MSTRG.185116.115"; exon_number "2";
chr8	StringTie	exon	41598292	41599304	1000	+	.	gene_id "MSTRG.185116"; transcript_id "MSTRG.185116.115"; exon_number "3";
chr8	StringTie	exon	41609416	41609485	1000	+	.	gene_id "MSTRG.185116"; transcript_id "MSTRG.185116.115"; exon_number "4";
chr8	StringTie	exon	41609655	41609955	1000	+	.	gene_id "MSTRG.185116"; transcript_id "MSTRG.185116.115"; exon_number "5";
chr8	StringTie	exon	41610736	41610810	1000	+	.	gene_id "MSTRG.185116"; transcript_id "MSTRG.185116.115"; exon_number "6";
chr8	StringTie	exon	41611903	41611992	1000	+	.	gene_id "MSTRG.185116"; transcript_id "MSTRG.185116.115"; exon_number "7";
chr8	StringTie	exon	41612180	41612273	1000	+	.	gene_id "MSTRG.185116"; transcript_id "MSTRG.185116.115"; exon_number "8";
chr8	StringTie	exon	41612845	41612960	1000	+	.	gene_id "MSTRG.185116"; transcript_id "MSTRG.185116.115"; exon_number "9";
chr8	StringTie	exon	41614386	41614441	1000	+	.	gene_id "MSTRG.185116"; transcript_id "MSTRG.185116.115"; exon_number "10";
chr8	StringTie	exon	41614963	41615048	1000	+	.	gene_id "MSTRG.185116"; transcript_id "MSTRG.185116.115"; exon_number "11";
chr8	StringTie	exon	41618684	41618812	1000	+	.	gene_id "MSTRG.185116"; transcript_id "MSTRG.185116.115"; exon_number "12";
chr8	StringTie	exon	41618898	41618977	1000	+	.	gene_id "MSTRG.185116"; transcript_id "MSTRG.185116.115"; exon_number "13";
chr8	StringTie	exon	41620893	41625151	1000	+	.	gene_id "MSTRG.185116"; transcript_id "MSTRG.185116.115"; exon_number "14";
chr8	StringTie	transcript	41578383	41626342	1000	+	.	gene_id "MSTRG.185116"; transcript_id "MSTRG.185116.116";
chr8	StringTie	exon	41578383	41578580	1000	+	.	gene_id "MSTRG.185116"; transcript_id "MSTRG.185116.116"; exon_number "1";
chr8	StringTie	exon	41598292	41599304	1000	+	.	gene_id "MSTRG.185116"; transcript_id "MSTRG.185116.116"; exon_number "2";
chr8	StringTie	exon	41609416	41609485	1000	+	.	gene_id "MSTRG.185116"; transcript_id "MSTRG.185116.116"; exon_number "3";
chr8	StringTie	exon	41609655	41609955	1000	+	.	gene_id "MSTRG.185116"; transcript_id "MSTRG.185116.116"; exon_number "4";
chr8	StringTie	exon	41610599	41610621	1000	+	.	gene_id "MSTRG.185116"; transcript_id "MSTRG.185116.116"; exon_number "5";
chr8	StringTie	exon	41610736	41610810	1000	+	.	gene_id "MSTRG.185116"; transcript_id "MSTRG.185116.116"; exon_number "6";
chr8	StringTie	exon	41611903	41611992	1000	+	.	gene_id "MSTRG.185116"; transcript_id "MSTRG.185116.116"; exon_number "7";
chr8	StringTie	exon	41612180	41612273	1000	+	.	gene_id "MSTRG.185116"; transcript_id "MSTRG.185116.116"; exon_number "8";
chr8	StringTie	exon	41612845	41612960	1000	+	.	gene_id "MSTRG.185116"; transcript_id "MSTRG.185116.116"; exon_number "9";
chr8	StringTie	exon	41614386	41614441	1000	+	.	gene_id "MSTRG.185116"; transcript_id "MSTRG.185116.116"; exon_number "10";
chr8	StringTie	exon	41614963	41615048	1000	+	.	gene_id "MSTRG.185116"; transcript_id "MSTRG.185116.116"; exon_number "11";
chr8	StringTie	exon	41618684	41618812	1000	+	.	gene_id "MSTRG.185116"; transcript_id "MSTRG.185116.116"; exon_number "12";
chr8	StringTie	exon	41618898	41618977	1000	+	.	gene_id "MSTRG.185116"; transcript_id "MSTRG.185116.116"; exon_number "13";
chr8	StringTie	exon	41619221	41619351	1000	+	.	gene_id "MSTRG.185116"; transcript_id "MSTRG.185116.116"; exon_number "14";
chr8	StringTie	exon	41620893	41626342	1000	+	.	gene_id "MSTRG.185116"; transcript_id "MSTRG.185116.116"; exon_number "15";
chr8	StringTie	transcript	41578383	41624999	1000	+	.	gene_id "MSTRG.185116"; transcript_id "MSTRG.185116.117";
chr8	StringTie	exon	41578383	41578580	1000	+	.	gene_id "MSTRG.185116"; transcript_id "MSTRG.185116.117"; exon_number "1";
chr8	StringTie	exon	41598292	41599304	1000	+	.	gene_id "MSTRG.185116"; transcript_id "MSTRG.185116.117"; exon_number "2";
chr8	StringTie	exon	41609416	41609485	1000	+	.	gene_id "MSTRG.185116"; transcript_id "MSTRG.185116.117"; exon_number "3";
chr8	StringTie	exon	41609655	41609955	1000	+	.	gene_id "MSTRG.185116"; transcript_id "MSTRG.185116.117"; exon_number "4";
chr8	StringTie	exon	41610599	41610621	1000	+	.	gene_id "MSTRG.185116"; transcript_id "MSTRG.185116.117"; exon_number "5";
chr8	StringTie	exon	41610736	41610810	1000	+	.	gene_id "MSTRG.185116"; transcript_id "MSTRG.185116.117"; exon_number "6";
chr8	StringTie	exon	41611903	41611992	1000	+	.	gene_id "MSTRG.185116"; transcript_id "MSTRG.185116.117"; exon_number "7";
chr8	StringTie	exon	41612180	41612273	1000	+	.	gene_id "MSTRG.185116"; transcript_id "MSTRG.185116.117"; exon_number "8";
chr8	StringTie	exon	41612786	41612960	1000	+	.	gene_id "MSTRG.185116"; transcript_id "MSTRG.185116.117"; exon_number "9";
chr8	StringTie	exon	41614386	41614441	1000	+	.	gene_id "MSTRG.185116"; transcript_id "MSTRG.185116.117"; exon_number "10";
chr8	StringTie	exon	41614963	41615048	1000	+	.	gene_id "MSTRG.185116"; transcript_id "MSTRG.185116.117"; exon_number "11";
chr8	StringTie	exon	41618684	41618812	1000	+	.	gene_id "MSTRG.185116"; transcript_id "MSTRG.185116.117"; exon_number "12";
chr8	StringTie	exon	41618898	41618977	1000	+	.	gene_id "MSTRG.185116"; transcript_id "MSTRG.185116.117"; exon_number "13";
chr8	StringTie	exon	41620893	41624999	1000	+	.	gene_id "MSTRG.185116"; transcript_id "MSTRG.185116.117"; exon_number "14";
chr8	StringTie	transcript	41578385	41625148	1000	+	.	gene_id "MSTRG.185116"; transcript_id "MSTRG.185116.118";
chr8	StringTie	exon	41578385	41578580	1000	+	.	gene_id "MSTRG.185116"; transcript_id "MSTRG.185116.118"; exon_number "1";
chr8	StringTie	exon	41598292	41599304	1000	+	.	gene_id "MSTRG.185116"; transcript_id "MSTRG.185116.118"; exon_number "2";
chr8	StringTie	exon	41609416	41609485	1000	+	.	gene_id "MSTRG.185116"; transcript_id "MSTRG.185116.118"; exon_number "3";
chr8	StringTie	exon	41609655	41610621	1000	+	.	gene_id "MSTRG.185116"; transcript_id "MSTRG.185116.118"; exon_number "4";
chr8	StringTie	exon	41610736	41610810	1000	+	.	gene_id "MSTRG.185116"; transcript_id "MSTRG.185116.118"; exon_number "5";
chr8	StringTie	exon	41611903	41611992	1000	+	.	gene_id "MSTRG.185116"; transcript_id "MSTRG.185116.118"; exon_number "6";
chr8	StringTie	exon	41612180	41612273	1000	+	.	gene_id "MSTRG.185116"; transcript_id "MSTRG.185116.118"; exon_number "7";
chr8	StringTie	exon	41612845	41612960	1000	+	.	gene_id "MSTRG.185116"; transcript_id "MSTRG.185116.118"; exon_number "8";
chr8	StringTie	exon	41614386	41614441	1000	+	.	gene_id "MSTRG.185116"; transcript_id "MSTRG.185116.118"; exon_number "9";
chr8	StringTie	exon	41614963	41615048	1000	+	.	gene_id "MSTRG.185116"; transcript_id "MSTRG.185116.118"; exon_number "10";
chr8	StringTie	exon	41618684	41618812	1000	+	.	gene_id "MSTRG.185116"; transcript_id "MSTRG.185116.118"; exon_number "11";
chr8	StringTie	exon	41618898	41618977	1000	+	.	gene_id "MSTRG.185116"; transcript_id "MSTRG.185116.118"; exon_number "12";
chr8	StringTie	exon	41620893	41625148	1000	+	.	gene_id "MSTRG.185116"; transcript_id "MSTRG.185116.118"; exon_number "13";
chr8	StringTie	transcript	41578392	41627692	1000	+	.	gene_id "MSTRG.185116"; transcript_id "MSTRG.185116.119";
chr8	StringTie	exon	41578392	41578580	1000	+	.	gene_id "MSTRG.185116"; transcript_id "MSTRG.185116.119"; exon_number "1";
chr8	StringTie	exon	41598292	41599304	1000	+	.	gene_id "MSTRG.185116"; transcript_id "MSTRG.185116.119"; exon_number "2";
chr8	StringTie	exon	41609416	41609485	1000	+	.	gene_id "MSTRG.185116"; transcript_id "MSTRG.185116.119"; exon_number "3";
chr8	StringTie	exon	41609655	41609955	1000	+	.	gene_id "MSTRG.185116"; transcript_id "MSTRG.185116.119"; exon_number "4";
chr8	StringTie	exon	41610736	41610810	1000	+	.	gene_id "MSTRG.185116"; transcript_id "MSTRG.185116.119"; exon_number "5";
chr8	StringTie	exon	41611903	41611992	1000	+	.	gene_id "MSTRG.185116"; transcript_id "MSTRG.185116.119"; exon_number "6";
chr8	StringTie	exon	41612189	41612273	1000	+	.	gene_id "MSTRG.185116"; transcript_id "MSTRG.185116.119"; exon_number "7";
chr8	StringTie	exon	41612845	41612960	1000	+	.	gene_id "MSTRG.185116"; transcript_id "MSTRG.185116.119"; exon_number "8";
chr8	StringTie	exon	41614386	41614441	1000	+	.	gene_id "MSTRG.185116"; transcript_id "MSTRG.185116.119"; exon_number "9";
chr8	StringTie	exon	41614963	41615048	1000	+	.	gene_id "MSTRG.185116"; transcript_id "MSTRG.185116.119"; exon_number "10";
chr8	StringTie	exon	41618684	41618812	1000	+	.	gene_id "MSTRG.185116"; transcript_id "MSTRG.185116.119"; exon_number "11";
chr8	StringTie	exon	41618898	41618977	1000	+	.	gene_id "MSTRG.185116"; transcript_id "MSTRG.185116.119"; exon_number "12";
chr8	StringTie	exon	41620893	41627692	1000	+	.	gene_id "MSTRG.185116"; transcript_id "MSTRG.185116.119"; exon_number "13";
chr8	StringTie	transcript	41529184	41546294	1000	+	.	gene_id "MSTRG.185116"; transcript_id "MSTRG.185116.12";
chr8	StringTie	exon	41529184	41529396	1000	+	.	gene_id "MSTRG.185116"; transcript_id "MSTRG.185116.12"; exon_number "1";
chr8	StringTie	exon	41530184	41530298	1000	+	.	gene_id "MSTRG.185116"; transcript_id "MSTRG.185116.12"; exon_number "2";
chr8	StringTie	exon	41536360	41536446	1000	+	.	gene_id "MSTRG.185116"; transcript_id "MSTRG.185116.12"; exon_number "3";
chr8	StringTie	exon	41537180	41537293	1000	+	.	gene_id "MSTRG.185116"; transcript_id "MSTRG.185116.12"; exon_number "4";
chr8	StringTie	exon	41539678	41539775	1000	+	.	gene_id "MSTRG.185116"; transcript_id "MSTRG.185116.12"; exon_number "5";
chr8	StringTie	exon	41539916	41540004	1000	+	.	gene_id "MSTRG.185116"; transcript_id "MSTRG.185116.12"; exon_number "6";
chr8	StringTie	exon	41541809	41541899	1000	+	.	gene_id "MSTRG.185116"; transcript_id "MSTRG.185116.12"; exon_number "7";
chr8	StringTie	exon	41541991	41542107	1000	+	.	gene_id "MSTRG.185116"; transcript_id "MSTRG.185116.12"; exon_number "8";
chr8	StringTie	exon	41542516	41543606	1000	+	.	gene_id "MSTRG.185116"; transcript_id "MSTRG.185116.12"; exon_number "9";
chr8	StringTie	exon	41544180	41546294	1000	+	.	gene_id "MSTRG.185116"; transcript_id "MSTRG.185116.12"; exon_number "10";
chr8	StringTie	transcript	41578407	41625000	1000	+	.	gene_id "MSTRG.185116"; transcript_id "MSTRG.185116.120";
chr8	StringTie	exon	41578407	41578580	1000	+	.	gene_id "MSTRG.185116"; transcript_id "MSTRG.185116.120"; exon_number "1";
chr8	StringTie	exon	41596748	41596878	1000	+	.	gene_id "MSTRG.185116"; transcript_id "MSTRG.185116.120"; exon_number "2";
chr8	StringTie	exon	41598292	41599304	1000	+	.	gene_id "MSTRG.185116"; transcript_id "MSTRG.185116.120"; exon_number "3";
chr8	StringTie	exon	41609416	41609485	1000	+	.	gene_id "MSTRG.185116"; transcript_id "MSTRG.185116.120"; exon_number "4";
chr8	StringTie	exon	41609655	41609955	1000	+	.	gene_id "MSTRG.185116"; transcript_id "MSTRG.185116.120"; exon_number "5";
chr8	StringTie	exon	41610599	41610621	1000	+	.	gene_id "MSTRG.185116"; transcript_id "MSTRG.185116.120"; exon_number "6";
chr8	StringTie	exon	41610736	41610810	1000	+	.	gene_id "MSTRG.185116"; transcript_id "MSTRG.185116.120"; exon_number "7";
chr8	StringTie	exon	41611903	41611992	1000	+	.	gene_id "MSTRG.185116"; transcript_id "MSTRG.185116.120"; exon_number "8";
chr8	StringTie	exon	41612180	41612273	1000	+	.	gene_id "MSTRG.185116"; transcript_id "MSTRG.185116.120"; exon_number "9";
chr8	StringTie	exon	41612786	41612960	1000	+	.	gene_id "MSTRG.185116"; transcript_id "MSTRG.185116.120"; exon_number "10";
chr8	StringTie	exon	41614386	41614441	1000	+	.	gene_id "MSTRG.185116"; transcript_id "MSTRG.185116.120"; exon_number "11";
chr8	StringTie	exon	41614963	41615048	1000	+	.	gene_id "MSTRG.185116"; transcript_id "MSTRG.185116.120"; exon_number "12";
chr8	StringTie	exon	41618684	41618812	1000	+	.	gene_id "MSTRG.185116"; transcript_id "MSTRG.185116.120"; exon_number "13";
chr8	StringTie	exon	41618898	41618977	1000	+	.	gene_id "MSTRG.185116"; transcript_id "MSTRG.185116.120"; exon_number "14";
chr8	StringTie	exon	41619221	41619351	1000	+	.	gene_id "MSTRG.185116"; transcript_id "MSTRG.185116.120"; exon_number "15";
chr8	StringTie	exon	41620893	41625000	1000	+	.	gene_id "MSTRG.185116"; transcript_id "MSTRG.185116.120"; exon_number "16";
chr8	StringTie	transcript	41578415	41625101	1000	+	.	gene_id "MSTRG.185116"; transcript_id "MSTRG.185116.121";
chr8	StringTie	exon	41578415	41578580	1000	+	.	gene_id "MSTRG.185116"; transcript_id "MSTRG.185116.121"; exon_number "1";
chr8	StringTie	exon	41598292	41599304	1000	+	.	gene_id "MSTRG.185116"; transcript_id "MSTRG.185116.121"; exon_number "2";
chr8	StringTie	exon	41609416	41609485	1000	+	.	gene_id "MSTRG.185116"; transcript_id "MSTRG.185116.121"; exon_number "3";
chr8	StringTie	exon	41609655	41610621	1000	+	.	gene_id "MSTRG.185116"; transcript_id "MSTRG.185116.121"; exon_number "4";
chr8	StringTie	exon	41610736	41610810	1000	+	.	gene_id "MSTRG.185116"; transcript_id "MSTRG.185116.121"; exon_number "5";
chr8	StringTie	exon	41611903	41611992	1000	+	.	gene_id "MSTRG.185116"; transcript_id "MSTRG.185116.121"; exon_number "6";
chr8	StringTie	exon	41612189	41612273	1000	+	.	gene_id "MSTRG.185116"; transcript_id "MSTRG.185116.121"; exon_number "7";
chr8	StringTie	exon	41612845	41612960	1000	+	.	gene_id "MSTRG.185116"; transcript_id "MSTRG.185116.121"; exon_number "8";
chr8	StringTie	exon	41614386	41614441	1000	+	.	gene_id "MSTRG.185116"; transcript_id "MSTRG.185116.121"; exon_number "9";
chr8	StringTie	exon	41614963	41615048	1000	+	.	gene_id "MSTRG.185116"; transcript_id "MSTRG.185116.121"; exon_number "10";
chr8	StringTie	exon	41618684	41618812	1000	+	.	gene_id "MSTRG.185116"; transcript_id "MSTRG.185116.121"; exon_number "11";
chr8	StringTie	exon	41618898	41618977	1000	+	.	gene_id "MSTRG.185116"; transcript_id "MSTRG.185116.121"; exon_number "12";
chr8	StringTie	exon	41620893	41625101	1000	+	.	gene_id "MSTRG.185116"; transcript_id "MSTRG.185116.121"; exon_number "13";
chr8	StringTie	transcript	41578429	41625001	1000	+	.	gene_id "MSTRG.185116"; transcript_id "MSTRG.185116.123";
chr8	StringTie	exon	41578429	41578580	1000	+	.	gene_id "MSTRG.185116"; transcript_id "MSTRG.185116.123"; exon_number "1";
chr8	StringTie	exon	41598292	41599304	1000	+	.	gene_id "MSTRG.185116"; transcript_id "MSTRG.185116.123"; exon_number "2";
chr8	StringTie	exon	41609416	41609485	1000	+	.	gene_id "MSTRG.185116"; transcript_id "MSTRG.185116.123"; exon_number "3";
chr8	StringTie	exon	41609655	41609955	1000	+	.	gene_id "MSTRG.185116"; transcript_id "MSTRG.185116.123"; exon_number "4";
chr8	StringTie	exon	41610599	41610621	1000	+	.	gene_id "MSTRG.185116"; transcript_id "MSTRG.185116.123"; exon_number "5";
chr8	StringTie	exon	41610736	41610810	1000	+	.	gene_id "MSTRG.185116"; transcript_id "MSTRG.185116.123"; exon_number "6";
chr8	StringTie	exon	41611903	41611992	1000	+	.	gene_id "MSTRG.185116"; transcript_id "MSTRG.185116.123"; exon_number "7";
chr8	StringTie	exon	41612189	41612273	1000	+	.	gene_id "MSTRG.185116"; transcript_id "MSTRG.185116.123"; exon_number "8";
chr8	StringTie	exon	41612845	41612960	1000	+	.	gene_id "MSTRG.185116"; transcript_id "MSTRG.185116.123"; exon_number "9";
chr8	StringTie	exon	41614386	41614441	1000	+	.	gene_id "MSTRG.185116"; transcript_id "MSTRG.185116.123"; exon_number "10";
chr8	StringTie	exon	41614963	41615048	1000	+	.	gene_id "MSTRG.185116"; transcript_id "MSTRG.185116.123"; exon_number "11";
chr8	StringTie	exon	41618684	41618812	1000	+	.	gene_id "MSTRG.185116"; transcript_id "MSTRG.185116.123"; exon_number "12";
chr8	StringTie	exon	41618902	41618977	1000	+	.	gene_id "MSTRG.185116"; transcript_id "MSTRG.185116.123"; exon_number "13";
chr8	StringTie	exon	41620893	41625001	1000	+	.	gene_id "MSTRG.185116"; transcript_id "MSTRG.185116.123"; exon_number "14";
chr8	StringTie	transcript	41578432	41625001	1000	+	.	gene_id "MSTRG.185116"; transcript_id "MSTRG.185116.124";
chr8	StringTie	exon	41578432	41578580	1000	+	.	gene_id "MSTRG.185116"; transcript_id "MSTRG.185116.124"; exon_number "1";
chr8	StringTie	exon	41598292	41599304	1000	+	.	gene_id "MSTRG.185116"; transcript_id "MSTRG.185116.124"; exon_number "2";
chr8	StringTie	exon	41609416	41609485	1000	+	.	gene_id "MSTRG.185116"; transcript_id "MSTRG.185116.124"; exon_number "3";
chr8	StringTie	exon	41609655	41609955	1000	+	.	gene_id "MSTRG.185116"; transcript_id "MSTRG.185116.124"; exon_number "4";
chr8	StringTie	exon	41610736	41610810	1000	+	.	gene_id "MSTRG.185116"; transcript_id "MSTRG.185116.124"; exon_number "5";
chr8	StringTie	exon	41611903	41611992	1000	+	.	gene_id "MSTRG.185116"; transcript_id "MSTRG.185116.124"; exon_number "6";
chr8	StringTie	exon	41612180	41612273	1000	+	.	gene_id "MSTRG.185116"; transcript_id "MSTRG.185116.124"; exon_number "7";
chr8	StringTie	exon	41612845	41612960	1000	+	.	gene_id "MSTRG.185116"; transcript_id "MSTRG.185116.124"; exon_number "8";
chr8	StringTie	exon	41614386	41614441	1000	+	.	gene_id "MSTRG.185116"; transcript_id "MSTRG.185116.124"; exon_number "9";
chr8	StringTie	exon	41614963	41615048	1000	+	.	gene_id "MSTRG.185116"; transcript_id "MSTRG.185116.124"; exon_number "10";
chr8	StringTie	exon	41618684	41618812	1000	+	.	gene_id "MSTRG.185116"; transcript_id "MSTRG.185116.124"; exon_number "11";
chr8	StringTie	exon	41618898	41618977	1000	+	.	gene_id "MSTRG.185116"; transcript_id "MSTRG.185116.124"; exon_number "12";
chr8	StringTie	exon	41619221	41619351	1000	+	.	gene_id "MSTRG.185116"; transcript_id "MSTRG.185116.124"; exon_number "13";
chr8	StringTie	exon	41620893	41625001	1000	+	.	gene_id "MSTRG.185116"; transcript_id "MSTRG.185116.124"; exon_number "14";
chr8	StringTie	transcript	41578437	41599233	1000	+	.	gene_id "MSTRG.185116"; transcript_id "MSTRG.185116.125";
chr8	StringTie	exon	41578437	41578580	1000	+	.	gene_id "MSTRG.185116"; transcript_id "MSTRG.185116.125"; exon_number "1";
chr8	StringTie	exon	41598292	41599062	1000	+	.	gene_id "MSTRG.185116"; transcript_id "MSTRG.185116.125"; exon_number "2";
chr8	StringTie	exon	41599087	41599233	1000	+	.	gene_id "MSTRG.185116"; transcript_id "MSTRG.185116.125"; exon_number "3";
chr8	StringTie	transcript	41578437	41625001	1000	+	.	gene_id "MSTRG.185116"; transcript_id "MSTRG.185116.126";
chr8	StringTie	exon	41578437	41578580	1000	+	.	gene_id "MSTRG.185116"; transcript_id "MSTRG.185116.126"; exon_number "1";
chr8	StringTie	exon	41598292	41599304	1000	+	.	gene_id "MSTRG.185116"; transcript_id "MSTRG.185116.126"; exon_number "2";
chr8	StringTie	exon	41609416	41609485	1000	+	.	gene_id "MSTRG.185116"; transcript_id "MSTRG.185116.126"; exon_number "3";
chr8	StringTie	exon	41609784	41609955	1000	+	.	gene_id "MSTRG.185116"; transcript_id "MSTRG.185116.126"; exon_number "4";
chr8	StringTie	exon	41610736	41610810	1000	+	.	gene_id "MSTRG.185116"; transcript_id "MSTRG.185116.126"; exon_number "5";
chr8	StringTie	exon	41611903	41611992	1000	+	.	gene_id "MSTRG.185116"; transcript_id "MSTRG.185116.126"; exon_number "6";
chr8	StringTie	exon	41612180	41612273	1000	+	.	gene_id "MSTRG.185116"; transcript_id "MSTRG.185116.126"; exon_number "7";
chr8	StringTie	exon	41612845	41612960	1000	+	.	gene_id "MSTRG.185116"; transcript_id "MSTRG.185116.126"; exon_number "8";
chr8	StringTie	exon	41614386	41614441	1000	+	.	gene_id "MSTRG.185116"; transcript_id "MSTRG.185116.126"; exon_number "9";
chr8	StringTie	exon	41614963	41615048	1000	+	.	gene_id "MSTRG.185116"; transcript_id "MSTRG.185116.126"; exon_number "10";
chr8	StringTie	exon	41618684	41618812	1000	+	.	gene_id "MSTRG.185116"; transcript_id "MSTRG.185116.126"; exon_number "11";
chr8	StringTie	exon	41618898	41618977	1000	+	.	gene_id "MSTRG.185116"; transcript_id "MSTRG.185116.126"; exon_number "12";
chr8	StringTie	exon	41620893	41625001	1000	+	.	gene_id "MSTRG.185116"; transcript_id "MSTRG.185116.126"; exon_number "13";
chr8	StringTie	transcript	41578437	41627692	1000	+	.	gene_id "MSTRG.185116"; transcript_id "MSTRG.185116.127";
chr8	StringTie	exon	41578437	41578698	1000	+	.	gene_id "MSTRG.185116"; transcript_id "MSTRG.185116.127"; exon_number "1";
chr8	StringTie	exon	41596748	41596878	1000	+	.	gene_id "MSTRG.185116"; transcript_id "MSTRG.185116.127"; exon_number "2";
chr8	StringTie	exon	41598292	41599304	1000	+	.	gene_id "MSTRG.185116"; transcript_id "MSTRG.185116.127"; exon_number "3";
chr8	StringTie	exon	41609416	41609485	1000	+	.	gene_id "MSTRG.185116"; transcript_id "MSTRG.185116.127"; exon_number "4";
chr8	StringTie	exon	41609655	41609955	1000	+	.	gene_id "MSTRG.185116"; transcript_id "MSTRG.185116.127"; exon_number "5";
chr8	StringTie	exon	41610736	41610810	1000	+	.	gene_id "MSTRG.185116"; transcript_id "MSTRG.185116.127"; exon_number "6";
chr8	StringTie	exon	41611903	41611992	1000	+	.	gene_id "MSTRG.185116"; transcript_id "MSTRG.185116.127"; exon_number "7";
chr8	StringTie	exon	41612180	41612273	1000	+	.	gene_id "MSTRG.185116"; transcript_id "MSTRG.185116.127"; exon_number "8";
chr8	StringTie	exon	41612845	41612960	1000	+	.	gene_id "MSTRG.185116"; transcript_id "MSTRG.185116.127"; exon_number "9";
chr8	StringTie	exon	41614386	41614441	1000	+	.	gene_id "MSTRG.185116"; transcript_id "MSTRG.185116.127"; exon_number "10";
chr8	StringTie	exon	41614963	41615048	1000	+	.	gene_id "MSTRG.185116"; transcript_id "MSTRG.185116.127"; exon_number "11";
chr8	StringTie	exon	41618684	41618812	1000	+	.	gene_id "MSTRG.185116"; transcript_id "MSTRG.185116.127"; exon_number "12";
chr8	StringTie	exon	41618898	41618977	1000	+	.	gene_id "MSTRG.185116"; transcript_id "MSTRG.185116.127"; exon_number "13";
chr8	StringTie	exon	41620893	41627692	1000	+	.	gene_id "MSTRG.185116"; transcript_id "MSTRG.185116.127"; exon_number "14";
chr8	StringTie	transcript	41578449	41624999	1000	+	.	gene_id "MSTRG.185116"; transcript_id "MSTRG.185116.128";
chr8	StringTie	exon	41578449	41578580	1000	+	.	gene_id "MSTRG.185116"; transcript_id "MSTRG.185116.128"; exon_number "1";
chr8	StringTie	exon	41598292	41599304	1000	+	.	gene_id "MSTRG.185116"; transcript_id "MSTRG.185116.128"; exon_number "2";
chr8	StringTie	exon	41609416	41609485	1000	+	.	gene_id "MSTRG.185116"; transcript_id "MSTRG.185116.128"; exon_number "3";
chr8	StringTie	exon	41609655	41609955	1000	+	.	gene_id "MSTRG.185116"; transcript_id "MSTRG.185116.128"; exon_number "4";
chr8	StringTie	exon	41610736	41610810	1000	+	.	gene_id "MSTRG.185116"; transcript_id "MSTRG.185116.128"; exon_number "5";
chr8	StringTie	exon	41611903	41611992	1000	+	.	gene_id "MSTRG.185116"; transcript_id "MSTRG.185116.128"; exon_number "6";
chr8	StringTie	exon	41612180	41612273	1000	+	.	gene_id "MSTRG.185116"; transcript_id "MSTRG.185116.128"; exon_number "7";
chr8	StringTie	exon	41612845	41612960	1000	+	.	gene_id "MSTRG.185116"; transcript_id "MSTRG.185116.128"; exon_number "8";
chr8	StringTie	exon	41614386	41614441	1000	+	.	gene_id "MSTRG.185116"; transcript_id "MSTRG.185116.128"; exon_number "9";
chr8	StringTie	exon	41614963	41615048	1000	+	.	gene_id "MSTRG.185116"; transcript_id "MSTRG.185116.128"; exon_number "10";
chr8	StringTie	exon	41618684	41618812	1000	+	.	gene_id "MSTRG.185116"; transcript_id "MSTRG.185116.128"; exon_number "11";
chr8	StringTie	exon	41618902	41618977	1000	+	.	gene_id "MSTRG.185116"; transcript_id "MSTRG.185116.128"; exon_number "12";
chr8	StringTie	exon	41620893	41624999	1000	+	.	gene_id "MSTRG.185116"; transcript_id "MSTRG.185116.128"; exon_number "13";
chr8	StringTie	transcript	41578460	41625003	1000	+	.	gene_id "MSTRG.185116"; transcript_id "MSTRG.185116.129";
chr8	StringTie	exon	41578460	41578580	1000	+	.	gene_id "MSTRG.185116"; transcript_id "MSTRG.185116.129"; exon_number "1";
chr8	StringTie	exon	41596748	41596878	1000	+	.	gene_id "MSTRG.185116"; transcript_id "MSTRG.185116.129"; exon_number "2";
chr8	StringTie	exon	41598292	41599304	1000	+	.	gene_id "MSTRG.185116"; transcript_id "MSTRG.185116.129"; exon_number "3";
chr8	StringTie	exon	41609416	41609485	1000	+	.	gene_id "MSTRG.185116"; transcript_id "MSTRG.185116.129"; exon_number "4";
chr8	StringTie	exon	41609655	41609955	1000	+	.	gene_id "MSTRG.185116"; transcript_id "MSTRG.185116.129"; exon_number "5";
chr8	StringTie	exon	41610736	41610810	1000	+	.	gene_id "MSTRG.185116"; transcript_id "MSTRG.185116.129"; exon_number "6";
chr8	StringTie	exon	41611903	41611992	1000	+	.	gene_id "MSTRG.185116"; transcript_id "MSTRG.185116.129"; exon_number "7";
chr8	StringTie	exon	41612189	41612273	1000	+	.	gene_id "MSTRG.185116"; transcript_id "MSTRG.185116.129"; exon_number "8";
chr8	StringTie	exon	41612845	41612960	1000	+	.	gene_id "MSTRG.185116"; transcript_id "MSTRG.185116.129"; exon_number "9";
chr8	StringTie	exon	41614386	41614441	1000	+	.	gene_id "MSTRG.185116"; transcript_id "MSTRG.185116.129"; exon_number "10";
chr8	StringTie	exon	41614963	41615048	1000	+	.	gene_id "MSTRG.185116"; transcript_id "MSTRG.185116.129"; exon_number "11";
chr8	StringTie	exon	41618684	41618812	1000	+	.	gene_id "MSTRG.185116"; transcript_id "MSTRG.185116.129"; exon_number "12";
chr8	StringTie	exon	41618898	41618977	1000	+	.	gene_id "MSTRG.185116"; transcript_id "MSTRG.185116.129"; exon_number "13";
chr8	StringTie	exon	41620893	41625003	1000	+	.	gene_id "MSTRG.185116"; transcript_id "MSTRG.185116.129"; exon_number "14";
chr8	StringTie	transcript	41529190	41540015	1000	+	.	gene_id "MSTRG.185116"; transcript_id "MSTRG.185116.13";
chr8	StringTie	exon	41529190	41529388	1000	+	.	gene_id "MSTRG.185116"; transcript_id "MSTRG.185116.13"; exon_number "1";
chr8	StringTie	exon	41530184	41530298	1000	+	.	gene_id "MSTRG.185116"; transcript_id "MSTRG.185116.13"; exon_number "2";
chr8	StringTie	exon	41536360	41536446	1000	+	.	gene_id "MSTRG.185116"; transcript_id "MSTRG.185116.13"; exon_number "3";
chr8	StringTie	exon	41537184	41537293	1000	+	.	gene_id "MSTRG.185116"; transcript_id "MSTRG.185116.13"; exon_number "4";
chr8	StringTie	exon	41539678	41539775	1000	+	.	gene_id "MSTRG.185116"; transcript_id "MSTRG.185116.13"; exon_number "5";
chr8	StringTie	exon	41539916	41540015	1000	+	.	gene_id "MSTRG.185116"; transcript_id "MSTRG.185116.13"; exon_number "6";
chr8	StringTie	transcript	41578479	41625001	1000	+	.	gene_id "MSTRG.185116"; transcript_id "MSTRG.185116.130";
chr8	StringTie	exon	41578479	41578580	1000	+	.	gene_id "MSTRG.185116"; transcript_id "MSTRG.185116.130"; exon_number "1";
chr8	StringTie	exon	41596748	41596878	1000	+	.	gene_id "MSTRG.185116"; transcript_id "MSTRG.185116.130"; exon_number "2";
chr8	StringTie	exon	41598292	41599304	1000	+	.	gene_id "MSTRG.185116"; transcript_id "MSTRG.185116.130"; exon_number "3";
chr8	StringTie	exon	41609416	41609485	1000	+	.	gene_id "MSTRG.185116"; transcript_id "MSTRG.185116.130"; exon_number "4";
chr8	StringTie	exon	41609669	41609955	1000	+	.	gene_id "MSTRG.185116"; transcript_id "MSTRG.185116.130"; exon_number "5";
chr8	StringTie	exon	41610736	41610810	1000	+	.	gene_id "MSTRG.185116"; transcript_id "MSTRG.185116.130"; exon_number "6";
chr8	StringTie	exon	41611903	41611992	1000	+	.	gene_id "MSTRG.185116"; transcript_id "MSTRG.185116.130"; exon_number "7";
chr8	StringTie	exon	41612180	41612273	1000	+	.	gene_id "MSTRG.185116"; transcript_id "MSTRG.185116.130"; exon_number "8";
chr8	StringTie	exon	41612845	41612960	1000	+	.	gene_id "MSTRG.185116"; transcript_id "MSTRG.185116.130"; exon_number "9";
chr8	StringTie	exon	41614386	41614441	1000	+	.	gene_id "MSTRG.185116"; transcript_id "MSTRG.185116.130"; exon_number "10";
chr8	StringTie	exon	41614963	41615048	1000	+	.	gene_id "MSTRG.185116"; transcript_id "MSTRG.185116.130"; exon_number "11";
chr8	StringTie	exon	41618684	41618812	1000	+	.	gene_id "MSTRG.185116"; transcript_id "MSTRG.185116.130"; exon_number "12";
chr8	StringTie	exon	41618898	41618977	1000	+	.	gene_id "MSTRG.185116"; transcript_id "MSTRG.185116.130"; exon_number "13";
chr8	StringTie	exon	41620893	41625001	1000	+	.	gene_id "MSTRG.185116"; transcript_id "MSTRG.185116.130"; exon_number "14";
chr8	StringTie	transcript	41578481	41627183	1000	+	.	gene_id "MSTRG.185116"; transcript_id "MSTRG.185116.131";
chr8	StringTie	exon	41578481	41578580	1000	+	.	gene_id "MSTRG.185116"; transcript_id "MSTRG.185116.131"; exon_number "1";
chr8	StringTie	exon	41596748	41596878	1000	+	.	gene_id "MSTRG.185116"; transcript_id "MSTRG.185116.131"; exon_number "2";
chr8	StringTie	exon	41598292	41599304	1000	+	.	gene_id "MSTRG.185116"; transcript_id "MSTRG.185116.131"; exon_number "3";
chr8	StringTie	exon	41609416	41609485	1000	+	.	gene_id "MSTRG.185116"; transcript_id "MSTRG.185116.131"; exon_number "4";
chr8	StringTie	exon	41609655	41609955	1000	+	.	gene_id "MSTRG.185116"; transcript_id "MSTRG.185116.131"; exon_number "5";
chr8	StringTie	exon	41610736	41610810	1000	+	.	gene_id "MSTRG.185116"; transcript_id "MSTRG.185116.131"; exon_number "6";
chr8	StringTie	exon	41611903	41611992	1000	+	.	gene_id "MSTRG.185116"; transcript_id "MSTRG.185116.131"; exon_number "7";
chr8	StringTie	exon	41612180	41612273	1000	+	.	gene_id "MSTRG.185116"; transcript_id "MSTRG.185116.131"; exon_number "8";
chr8	StringTie	exon	41612845	41612960	1000	+	.	gene_id "MSTRG.185116"; transcript_id "MSTRG.185116.131"; exon_number "9";
chr8	StringTie	exon	41614386	41614441	1000	+	.	gene_id "MSTRG.185116"; transcript_id "MSTRG.185116.131"; exon_number "10";
chr8	StringTie	exon	41614963	41615048	1000	+	.	gene_id "MSTRG.185116"; transcript_id "MSTRG.185116.131"; exon_number "11";
chr8	StringTie	exon	41618684	41618812	1000	+	.	gene_id "MSTRG.185116"; transcript_id "MSTRG.185116.131"; exon_number "12";
chr8	StringTie	exon	41618902	41618977	1000	+	.	gene_id "MSTRG.185116"; transcript_id "MSTRG.185116.131"; exon_number "13";
chr8	StringTie	exon	41620893	41627183	1000	+	.	gene_id "MSTRG.185116"; transcript_id "MSTRG.185116.131"; exon_number "14";
chr8	StringTie	transcript	41578489	41625001	1000	+	.	gene_id "MSTRG.185116"; transcript_id "MSTRG.185116.132";
chr8	StringTie	exon	41578489	41578580	1000	+	.	gene_id "MSTRG.185116"; transcript_id "MSTRG.185116.132"; exon_number "1";
chr8	StringTie	exon	41598292	41599304	1000	+	.	gene_id "MSTRG.185116"; transcript_id "MSTRG.185116.132"; exon_number "2";
chr8	StringTie	exon	41609416	41609485	1000	+	.	gene_id "MSTRG.185116"; transcript_id "MSTRG.185116.132"; exon_number "3";
chr8	StringTie	exon	41609655	41610621	1000	+	.	gene_id "MSTRG.185116"; transcript_id "MSTRG.185116.132"; exon_number "4";
chr8	StringTie	exon	41610736	41610810	1000	+	.	gene_id "MSTRG.185116"; transcript_id "MSTRG.185116.132"; exon_number "5";
chr8	StringTie	exon	41611903	41611992	1000	+	.	gene_id "MSTRG.185116"; transcript_id "MSTRG.185116.132"; exon_number "6";
chr8	StringTie	exon	41612180	41612273	1000	+	.	gene_id "MSTRG.185116"; transcript_id "MSTRG.185116.132"; exon_number "7";
chr8	StringTie	exon	41612845	41612960	1000	+	.	gene_id "MSTRG.185116"; transcript_id "MSTRG.185116.132"; exon_number "8";
chr8	StringTie	exon	41614386	41614441	1000	+	.	gene_id "MSTRG.185116"; transcript_id "MSTRG.185116.132"; exon_number "9";
chr8	StringTie	exon	41614963	41615048	1000	+	.	gene_id "MSTRG.185116"; transcript_id "MSTRG.185116.132"; exon_number "10";
chr8	StringTie	exon	41618684	41618812	1000	+	.	gene_id "MSTRG.185116"; transcript_id "MSTRG.185116.132"; exon_number "11";
chr8	StringTie	exon	41618902	41618977	1000	+	.	gene_id "MSTRG.185116"; transcript_id "MSTRG.185116.132"; exon_number "12";
chr8	StringTie	exon	41619221	41619351	1000	+	.	gene_id "MSTRG.185116"; transcript_id "MSTRG.185116.132"; exon_number "13";
chr8	StringTie	exon	41620893	41625001	1000	+	.	gene_id "MSTRG.185116"; transcript_id "MSTRG.185116.132"; exon_number "14";
chr8	StringTie	transcript	41578499	41625001	1000	+	.	gene_id "MSTRG.185116"; transcript_id "MSTRG.185116.133";
chr8	StringTie	exon	41578499	41578580	1000	+	.	gene_id "MSTRG.185116"; transcript_id "MSTRG.185116.133"; exon_number "1";
chr8	StringTie	exon	41598292	41599304	1000	+	.	gene_id "MSTRG.185116"; transcript_id "MSTRG.185116.133"; exon_number "2";
chr8	StringTie	exon	41609416	41609485	1000	+	.	gene_id "MSTRG.185116"; transcript_id "MSTRG.185116.133"; exon_number "3";
chr8	StringTie	exon	41609655	41609955	1000	+	.	gene_id "MSTRG.185116"; transcript_id "MSTRG.185116.133"; exon_number "4";
chr8	StringTie	exon	41610741	41610810	1000	+	.	gene_id "MSTRG.185116"; transcript_id "MSTRG.185116.133"; exon_number "5";
chr8	StringTie	exon	41611903	41611992	1000	+	.	gene_id "MSTRG.185116"; transcript_id "MSTRG.185116.133"; exon_number "6";
chr8	StringTie	exon	41612180	41612273	1000	+	.	gene_id "MSTRG.185116"; transcript_id "MSTRG.185116.133"; exon_number "7";
chr8	StringTie	exon	41612845	41612960	1000	+	.	gene_id "MSTRG.185116"; transcript_id "MSTRG.185116.133"; exon_number "8";
chr8	StringTie	exon	41614386	41614441	1000	+	.	gene_id "MSTRG.185116"; transcript_id "MSTRG.185116.133"; exon_number "9";
chr8	StringTie	exon	41614963	41615048	1000	+	.	gene_id "MSTRG.185116"; transcript_id "MSTRG.185116.133"; exon_number "10";
chr8	StringTie	exon	41618684	41618812	1000	+	.	gene_id "MSTRG.185116"; transcript_id "MSTRG.185116.133"; exon_number "11";
chr8	StringTie	exon	41618898	41618977	1000	+	.	gene_id "MSTRG.185116"; transcript_id "MSTRG.185116.133"; exon_number "12";
chr8	StringTie	exon	41620893	41625001	1000	+	.	gene_id "MSTRG.185116"; transcript_id "MSTRG.185116.133"; exon_number "13";
chr8	StringTie	transcript	41578499	41625086	1000	+	.	gene_id "MSTRG.185116"; transcript_id "MSTRG.185116.134";
chr8	StringTie	exon	41578499	41578580	1000	+	.	gene_id "MSTRG.185116"; transcript_id "MSTRG.185116.134"; exon_number "1";
chr8	StringTie	exon	41584773	41584917	1000	+	.	gene_id "MSTRG.185116"; transcript_id "MSTRG.185116.134"; exon_number "2";
chr8	StringTie	exon	41598292	41599304	1000	+	.	gene_id "MSTRG.185116"; transcript_id "MSTRG.185116.134"; exon_number "3";
chr8	StringTie	exon	41609416	41609485	1000	+	.	gene_id "MSTRG.185116"; transcript_id "MSTRG.185116.134"; exon_number "4";
chr8	StringTie	exon	41609655	41609955	1000	+	.	gene_id "MSTRG.185116"; transcript_id "MSTRG.185116.134"; exon_number "5";
chr8	StringTie	exon	41610736	41610810	1000	+	.	gene_id "MSTRG.185116"; transcript_id "MSTRG.185116.134"; exon_number "6";
chr8	StringTie	exon	41611903	41611992	1000	+	.	gene_id "MSTRG.185116"; transcript_id "MSTRG.185116.134"; exon_number "7";
chr8	StringTie	exon	41612180	41612273	1000	+	.	gene_id "MSTRG.185116"; transcript_id "MSTRG.185116.134"; exon_number "8";
chr8	StringTie	exon	41612845	41612960	1000	+	.	gene_id "MSTRG.185116"; transcript_id "MSTRG.185116.134"; exon_number "9";
chr8	StringTie	exon	41614386	41614441	1000	+	.	gene_id "MSTRG.185116"; transcript_id "MSTRG.185116.134"; exon_number "10";
chr8	StringTie	exon	41614963	41615048	1000	+	.	gene_id "MSTRG.185116"; transcript_id "MSTRG.185116.134"; exon_number "11";
chr8	StringTie	exon	41618684	41618812	1000	+	.	gene_id "MSTRG.185116"; transcript_id "MSTRG.185116.134"; exon_number "12";
chr8	StringTie	exon	41618902	41618977	1000	+	.	gene_id "MSTRG.185116"; transcript_id "MSTRG.185116.134"; exon_number "13";
chr8	StringTie	exon	41620893	41625086	1000	+	.	gene_id "MSTRG.185116"; transcript_id "MSTRG.185116.134"; exon_number "14";
chr8	StringTie	transcript	41578507	41625092	1000	+	.	gene_id "MSTRG.185116"; transcript_id "MSTRG.185116.135";
chr8	StringTie	exon	41578507	41578580	1000	+	.	gene_id "MSTRG.185116"; transcript_id "MSTRG.185116.135"; exon_number "1";
chr8	StringTie	exon	41596748	41596878	1000	+	.	gene_id "MSTRG.185116"; transcript_id "MSTRG.185116.135"; exon_number "2";
chr8	StringTie	exon	41598292	41599304	1000	+	.	gene_id "MSTRG.185116"; transcript_id "MSTRG.185116.135"; exon_number "3";
chr8	StringTie	exon	41609416	41609485	1000	+	.	gene_id "MSTRG.185116"; transcript_id "MSTRG.185116.135"; exon_number "4";
chr8	StringTie	exon	41609655	41610810	1000	+	.	gene_id "MSTRG.185116"; transcript_id "MSTRG.185116.135"; exon_number "5";
chr8	StringTie	exon	41611903	41611992	1000	+	.	gene_id "MSTRG.185116"; transcript_id "MSTRG.185116.135"; exon_number "6";
chr8	StringTie	exon	41612180	41612273	1000	+	.	gene_id "MSTRG.185116"; transcript_id "MSTRG.185116.135"; exon_number "7";
chr8	StringTie	exon	41612845	41612960	1000	+	.	gene_id "MSTRG.185116"; transcript_id "MSTRG.185116.135"; exon_number "8";
chr8	StringTie	exon	41614386	41614441	1000	+	.	gene_id "MSTRG.185116"; transcript_id "MSTRG.185116.135"; exon_number "9";
chr8	StringTie	exon	41614963	41615048	1000	+	.	gene_id "MSTRG.185116"; transcript_id "MSTRG.185116.135"; exon_number "10";
chr8	StringTie	exon	41618684	41618812	1000	+	.	gene_id "MSTRG.185116"; transcript_id "MSTRG.185116.135"; exon_number "11";
chr8	StringTie	exon	41618898	41618977	1000	+	.	gene_id "MSTRG.185116"; transcript_id "MSTRG.185116.135"; exon_number "12";
chr8	StringTie	exon	41619221	41619351	1000	+	.	gene_id "MSTRG.185116"; transcript_id "MSTRG.185116.135"; exon_number "13";
chr8	StringTie	exon	41620893	41625092	1000	+	.	gene_id "MSTRG.185116"; transcript_id "MSTRG.185116.135"; exon_number "14";
chr8	StringTie	transcript	41580378	41626362	1000	+	.	gene_id "MSTRG.185116"; transcript_id "MSTRG.185116.136";
chr8	StringTie	exon	41580378	41580405	1000	+	.	gene_id "MSTRG.185116"; transcript_id "MSTRG.185116.136"; exon_number "1";
chr8	StringTie	exon	41598292	41599304	1000	+	.	gene_id "MSTRG.185116"; transcript_id "MSTRG.185116.136"; exon_number "2";
chr8	StringTie	exon	41609416	41609485	1000	+	.	gene_id "MSTRG.185116"; transcript_id "MSTRG.185116.136"; exon_number "3";
chr8	StringTie	exon	41609655	41609955	1000	+	.	gene_id "MSTRG.185116"; transcript_id "MSTRG.185116.136"; exon_number "4";
chr8	StringTie	exon	41610736	41610810	1000	+	.	gene_id "MSTRG.185116"; transcript_id "MSTRG.185116.136"; exon_number "5";
chr8	StringTie	exon	41611903	41611992	1000	+	.	gene_id "MSTRG.185116"; transcript_id "MSTRG.185116.136"; exon_number "6";
chr8	StringTie	exon	41612180	41612273	1000	+	.	gene_id "MSTRG.185116"; transcript_id "MSTRG.185116.136"; exon_number "7";
chr8	StringTie	exon	41612845	41612960	1000	+	.	gene_id "MSTRG.185116"; transcript_id "MSTRG.185116.136"; exon_number "8";
chr8	StringTie	exon	41614386	41614441	1000	+	.	gene_id "MSTRG.185116"; transcript_id "MSTRG.185116.136"; exon_number "9";
chr8	StringTie	exon	41614963	41615048	1000	+	.	gene_id "MSTRG.185116"; transcript_id "MSTRG.185116.136"; exon_number "10";
chr8	StringTie	exon	41618684	41618812	1000	+	.	gene_id "MSTRG.185116"; transcript_id "MSTRG.185116.136"; exon_number "11";
chr8	StringTie	exon	41618898	41618977	1000	+	.	gene_id "MSTRG.185116"; transcript_id "MSTRG.185116.136"; exon_number "12";
chr8	StringTie	exon	41620893	41626362	1000	+	.	gene_id "MSTRG.185116"; transcript_id "MSTRG.185116.136"; exon_number "13";
chr8	StringTie	transcript	41584769	41624997	1000	+	.	gene_id "MSTRG.185116"; transcript_id "MSTRG.185116.137";
chr8	StringTie	exon	41584769	41584917	1000	+	.	gene_id "MSTRG.185116"; transcript_id "MSTRG.185116.137"; exon_number "1";
chr8	StringTie	exon	41598292	41599304	1000	+	.	gene_id "MSTRG.185116"; transcript_id "MSTRG.185116.137"; exon_number "2";
chr8	StringTie	exon	41609416	41609485	1000	+	.	gene_id "MSTRG.185116"; transcript_id "MSTRG.185116.137"; exon_number "3";
chr8	StringTie	exon	41609655	41610810	1000	+	.	gene_id "MSTRG.185116"; transcript_id "MSTRG.185116.137"; exon_number "4";
chr8	StringTie	exon	41611903	41611992	1000	+	.	gene_id "MSTRG.185116"; transcript_id "MSTRG.185116.137"; exon_number "5";
chr8	StringTie	exon	41612189	41612273	1000	+	.	gene_id "MSTRG.185116"; transcript_id "MSTRG.185116.137"; exon_number "6";
chr8	StringTie	exon	41612845	41612960	1000	+	.	gene_id "MSTRG.185116"; transcript_id "MSTRG.185116.137"; exon_number "7";
chr8	StringTie	exon	41614386	41614441	1000	+	.	gene_id "MSTRG.185116"; transcript_id "MSTRG.185116.137"; exon_number "8";
chr8	StringTie	exon	41614963	41615048	1000	+	.	gene_id "MSTRG.185116"; transcript_id "MSTRG.185116.137"; exon_number "9";
chr8	StringTie	exon	41618684	41618812	1000	+	.	gene_id "MSTRG.185116"; transcript_id "MSTRG.185116.137"; exon_number "10";
chr8	StringTie	exon	41618898	41618977	1000	+	.	gene_id "MSTRG.185116"; transcript_id "MSTRG.185116.137"; exon_number "11";
chr8	StringTie	exon	41619221	41619351	1000	+	.	gene_id "MSTRG.185116"; transcript_id "MSTRG.185116.137"; exon_number "12";
chr8	StringTie	exon	41620893	41624997	1000	+	.	gene_id "MSTRG.185116"; transcript_id "MSTRG.185116.137"; exon_number "13";
chr8	StringTie	transcript	41584772	41625000	1000	+	.	gene_id "MSTRG.185116"; transcript_id "MSTRG.185116.138";
chr8	StringTie	exon	41584772	41584917	1000	+	.	gene_id "MSTRG.185116"; transcript_id "MSTRG.185116.138"; exon_number "1";
chr8	StringTie	exon	41596748	41596878	1000	+	.	gene_id "MSTRG.185116"; transcript_id "MSTRG.185116.138"; exon_number "2";
chr8	StringTie	exon	41598292	41599304	1000	+	.	gene_id "MSTRG.185116"; transcript_id "MSTRG.185116.138"; exon_number "3";
chr8	StringTie	exon	41609416	41609485	1000	+	.	gene_id "MSTRG.185116"; transcript_id "MSTRG.185116.138"; exon_number "4";
chr8	StringTie	exon	41609655	41610810	1000	+	.	gene_id "MSTRG.185116"; transcript_id "MSTRG.185116.138"; exon_number "5";
chr8	StringTie	exon	41611903	41611992	1000	+	.	gene_id "MSTRG.185116"; transcript_id "MSTRG.185116.138"; exon_number "6";
chr8	StringTie	exon	41612189	41612273	1000	+	.	gene_id "MSTRG.185116"; transcript_id "MSTRG.185116.138"; exon_number "7";
chr8	StringTie	exon	41612845	41612960	1000	+	.	gene_id "MSTRG.185116"; transcript_id "MSTRG.185116.138"; exon_number "8";
chr8	StringTie	exon	41614386	41614441	1000	+	.	gene_id "MSTRG.185116"; transcript_id "MSTRG.185116.138"; exon_number "9";
chr8	StringTie	exon	41614963	41615048	1000	+	.	gene_id "MSTRG.185116"; transcript_id "MSTRG.185116.138"; exon_number "10";
chr8	StringTie	exon	41618684	41618812	1000	+	.	gene_id "MSTRG.185116"; transcript_id "MSTRG.185116.138"; exon_number "11";
chr8	StringTie	exon	41618898	41618977	1000	+	.	gene_id "MSTRG.185116"; transcript_id "MSTRG.185116.138"; exon_number "12";
chr8	StringTie	exon	41620893	41625000	1000	+	.	gene_id "MSTRG.185116"; transcript_id "MSTRG.185116.138"; exon_number "13";
chr8	StringTie	transcript	41584772	41621921	1000	+	.	gene_id "MSTRG.185116"; transcript_id "MSTRG.185116.139";
chr8	StringTie	exon	41584772	41584917	1000	+	.	gene_id "MSTRG.185116"; transcript_id "MSTRG.185116.139"; exon_number "1";
chr8	StringTie	exon	41598292	41599304	1000	+	.	gene_id "MSTRG.185116"; transcript_id "MSTRG.185116.139"; exon_number "2";
chr8	StringTie	exon	41609416	41609485	1000	+	.	gene_id "MSTRG.185116"; transcript_id "MSTRG.185116.139"; exon_number "3";
chr8	StringTie	exon	41609655	41610621	1000	+	.	gene_id "MSTRG.185116"; transcript_id "MSTRG.185116.139"; exon_number "4";
chr8	StringTie	exon	41610736	41610810	1000	+	.	gene_id "MSTRG.185116"; transcript_id "MSTRG.185116.139"; exon_number "5";
chr8	StringTie	exon	41611903	41611992	1000	+	.	gene_id "MSTRG.185116"; transcript_id "MSTRG.185116.139"; exon_number "6";
chr8	StringTie	exon	41612180	41612273	1000	+	.	gene_id "MSTRG.185116"; transcript_id "MSTRG.185116.139"; exon_number "7";
chr8	StringTie	exon	41612845	41612960	1000	+	.	gene_id "MSTRG.185116"; transcript_id "MSTRG.185116.139"; exon_number "8";
chr8	StringTie	exon	41614386	41614441	1000	+	.	gene_id "MSTRG.185116"; transcript_id "MSTRG.185116.139"; exon_number "9";
chr8	StringTie	exon	41614963	41615048	1000	+	.	gene_id "MSTRG.185116"; transcript_id "MSTRG.185116.139"; exon_number "10";
chr8	StringTie	exon	41618684	41618812	1000	+	.	gene_id "MSTRG.185116"; transcript_id "MSTRG.185116.139"; exon_number "11";
chr8	StringTie	exon	41618898	41618976	1000	+	.	gene_id "MSTRG.185116"; transcript_id "MSTRG.185116.139"; exon_number "12";
chr8	StringTie	exon	41620893	41621921	1000	+	.	gene_id "MSTRG.185116"; transcript_id "MSTRG.185116.139"; exon_number "13";
chr8	StringTie	transcript	41529190	41554129	1000	+	.	gene_id "MSTRG.185116"; transcript_id "MSTRG.185116.14";
chr8	StringTie	exon	41529190	41529388	1000	+	.	gene_id "MSTRG.185116"; transcript_id "MSTRG.185116.14"; exon_number "1";
chr8	StringTie	exon	41530184	41530298	1000	+	.	gene_id "MSTRG.185116"; transcript_id "MSTRG.185116.14"; exon_number "2";
chr8	StringTie	exon	41536360	41536446	1000	+	.	gene_id "MSTRG.185116"; transcript_id "MSTRG.185116.14"; exon_number "3";
chr8	StringTie	exon	41537180	41537293	1000	+	.	gene_id "MSTRG.185116"; transcript_id "MSTRG.185116.14"; exon_number "4";
chr8	StringTie	exon	41539678	41539775	1000	+	.	gene_id "MSTRG.185116"; transcript_id "MSTRG.185116.14"; exon_number "5";
chr8	StringTie	exon	41539916	41540004	1000	+	.	gene_id "MSTRG.185116"; transcript_id "MSTRG.185116.14"; exon_number "6";
chr8	StringTie	exon	41541809	41541899	1000	+	.	gene_id "MSTRG.185116"; transcript_id "MSTRG.185116.14"; exon_number "7";
chr8	StringTie	exon	41541991	41544627	1000	+	.	gene_id "MSTRG.185116"; transcript_id "MSTRG.185116.14"; exon_number "8";
chr8	StringTie	exon	41544723	41554129	1000	+	.	gene_id "MSTRG.185116"; transcript_id "MSTRG.185116.14"; exon_number "9";
chr8	StringTie	transcript	41584772	41624989	1000	+	.	gene_id "MSTRG.185116"; transcript_id "MSTRG.185116.140";
chr8	StringTie	exon	41584772	41584917	1000	+	.	gene_id "MSTRG.185116"; transcript_id "MSTRG.185116.140"; exon_number "1";
chr8	StringTie	exon	41598292	41599304	1000	+	.	gene_id "MSTRG.185116"; transcript_id "MSTRG.185116.140"; exon_number "2";
chr8	StringTie	exon	41609416	41609485	1000	+	.	gene_id "MSTRG.185116"; transcript_id "MSTRG.185116.140"; exon_number "3";
chr8	StringTie	exon	41609655	41609955	1000	+	.	gene_id "MSTRG.185116"; transcript_id "MSTRG.185116.140"; exon_number "4";
chr8	StringTie	exon	41610736	41610810	1000	+	.	gene_id "MSTRG.185116"; transcript_id "MSTRG.185116.140"; exon_number "5";
chr8	StringTie	exon	41611903	41611992	1000	+	.	gene_id "MSTRG.185116"; transcript_id "MSTRG.185116.140"; exon_number "6";
chr8	StringTie	exon	41612180	41612273	1000	+	.	gene_id "MSTRG.185116"; transcript_id "MSTRG.185116.140"; exon_number "7";
chr8	StringTie	exon	41612845	41612960	1000	+	.	gene_id "MSTRG.185116"; transcript_id "MSTRG.185116.140"; exon_number "8";
chr8	StringTie	exon	41614386	41614441	1000	+	.	gene_id "MSTRG.185116"; transcript_id "MSTRG.185116.140"; exon_number "9";
chr8	StringTie	exon	41614963	41615048	1000	+	.	gene_id "MSTRG.185116"; transcript_id "MSTRG.185116.140"; exon_number "10";
chr8	StringTie	exon	41618684	41618812	1000	+	.	gene_id "MSTRG.185116"; transcript_id "MSTRG.185116.140"; exon_number "11";
chr8	StringTie	exon	41618898	41618977	1000	+	.	gene_id "MSTRG.185116"; transcript_id "MSTRG.185116.140"; exon_number "12";
chr8	StringTie	exon	41620893	41622146	1000	+	.	gene_id "MSTRG.185116"; transcript_id "MSTRG.185116.140"; exon_number "13";
chr8	StringTie	exon	41623066	41624989	1000	+	.	gene_id "MSTRG.185116"; transcript_id "MSTRG.185116.140"; exon_number "14";
chr8	StringTie	transcript	41584773	41625001	1000	+	.	gene_id "MSTRG.185116"; transcript_id "MSTRG.185116.142";
chr8	StringTie	exon	41584773	41584917	1000	+	.	gene_id "MSTRG.185116"; transcript_id "MSTRG.185116.142"; exon_number "1";
chr8	StringTie	exon	41598292	41599304	1000	+	.	gene_id "MSTRG.185116"; transcript_id "MSTRG.185116.142"; exon_number "2";
chr8	StringTie	exon	41609416	41609485	1000	+	.	gene_id "MSTRG.185116"; transcript_id "MSTRG.185116.142"; exon_number "3";
chr8	StringTie	exon	41609655	41610810	1000	+	.	gene_id "MSTRG.185116"; transcript_id "MSTRG.185116.142"; exon_number "4";
chr8	StringTie	exon	41611903	41611992	1000	+	.	gene_id "MSTRG.185116"; transcript_id "MSTRG.185116.142"; exon_number "5";
chr8	StringTie	exon	41612180	41612273	1000	+	.	gene_id "MSTRG.185116"; transcript_id "MSTRG.185116.142"; exon_number "6";
chr8	StringTie	exon	41612845	41612960	1000	+	.	gene_id "MSTRG.185116"; transcript_id "MSTRG.185116.142"; exon_number "7";
chr8	StringTie	exon	41614386	41614441	1000	+	.	gene_id "MSTRG.185116"; transcript_id "MSTRG.185116.142"; exon_number "8";
chr8	StringTie	exon	41614963	41615048	1000	+	.	gene_id "MSTRG.185116"; transcript_id "MSTRG.185116.142"; exon_number "9";
chr8	StringTie	exon	41618684	41618812	1000	+	.	gene_id "MSTRG.185116"; transcript_id "MSTRG.185116.142"; exon_number "10";
chr8	StringTie	exon	41618902	41618977	1000	+	.	gene_id "MSTRG.185116"; transcript_id "MSTRG.185116.142"; exon_number "11";
chr8	StringTie	exon	41620893	41625001	1000	+	.	gene_id "MSTRG.185116"; transcript_id "MSTRG.185116.142"; exon_number "12";
chr8	StringTie	transcript	41584790	41625001	1000	+	.	gene_id "MSTRG.185116"; transcript_id "MSTRG.185116.143";
chr8	StringTie	exon	41584790	41584917	1000	+	.	gene_id "MSTRG.185116"; transcript_id "MSTRG.185116.143"; exon_number "1";
chr8	StringTie	exon	41598292	41599304	1000	+	.	gene_id "MSTRG.185116"; transcript_id "MSTRG.185116.143"; exon_number "2";
chr8	StringTie	exon	41609416	41609485	1000	+	.	gene_id "MSTRG.185116"; transcript_id "MSTRG.185116.143"; exon_number "3";
chr8	StringTie	exon	41609655	41609955	1000	+	.	gene_id "MSTRG.185116"; transcript_id "MSTRG.185116.143"; exon_number "4";
chr8	StringTie	exon	41610736	41611992	1000	+	.	gene_id "MSTRG.185116"; transcript_id "MSTRG.185116.143"; exon_number "5";
chr8	StringTie	exon	41612180	41612273	1000	+	.	gene_id "MSTRG.185116"; transcript_id "MSTRG.185116.143"; exon_number "6";
chr8	StringTie	exon	41612845	41612960	1000	+	.	gene_id "MSTRG.185116"; transcript_id "MSTRG.185116.143"; exon_number "7";
chr8	StringTie	exon	41614386	41614441	1000	+	.	gene_id "MSTRG.185116"; transcript_id "MSTRG.185116.143"; exon_number "8";
chr8	StringTie	exon	41614963	41615048	1000	+	.	gene_id "MSTRG.185116"; transcript_id "MSTRG.185116.143"; exon_number "9";
chr8	StringTie	exon	41618684	41618812	1000	+	.	gene_id "MSTRG.185116"; transcript_id "MSTRG.185116.143"; exon_number "10";
chr8	StringTie	exon	41618902	41618977	1000	+	.	gene_id "MSTRG.185116"; transcript_id "MSTRG.185116.143"; exon_number "11";
chr8	StringTie	exon	41620893	41625001	1000	+	.	gene_id "MSTRG.185116"; transcript_id "MSTRG.185116.143"; exon_number "12";
chr8	StringTie	transcript	41592283	41621926	1000	+	.	gene_id "MSTRG.185116"; transcript_id "MSTRG.185116.144";
chr8	StringTie	exon	41592283	41592309	1000	+	.	gene_id "MSTRG.185116"; transcript_id "MSTRG.185116.144"; exon_number "1";
chr8	StringTie	exon	41598292	41599304	1000	+	.	gene_id "MSTRG.185116"; transcript_id "MSTRG.185116.144"; exon_number "2";
chr8	StringTie	exon	41609416	41609485	1000	+	.	gene_id "MSTRG.185116"; transcript_id "MSTRG.185116.144"; exon_number "3";
chr8	StringTie	exon	41609655	41609955	1000	+	.	gene_id "MSTRG.185116"; transcript_id "MSTRG.185116.144"; exon_number "4";
chr8	StringTie	exon	41610736	41610810	1000	+	.	gene_id "MSTRG.185116"; transcript_id "MSTRG.185116.144"; exon_number "5";
chr8	StringTie	exon	41611903	41611992	1000	+	.	gene_id "MSTRG.185116"; transcript_id "MSTRG.185116.144"; exon_number "6";
chr8	StringTie	exon	41612180	41612273	1000	+	.	gene_id "MSTRG.185116"; transcript_id "MSTRG.185116.144"; exon_number "7";
chr8	StringTie	exon	41612845	41612960	1000	+	.	gene_id "MSTRG.185116"; transcript_id "MSTRG.185116.144"; exon_number "8";
chr8	StringTie	exon	41614386	41614441	1000	+	.	gene_id "MSTRG.185116"; transcript_id "MSTRG.185116.144"; exon_number "9";
chr8	StringTie	exon	41614963	41615048	1000	+	.	gene_id "MSTRG.185116"; transcript_id "MSTRG.185116.144"; exon_number "10";
chr8	StringTie	exon	41618684	41618812	1000	+	.	gene_id "MSTRG.185116"; transcript_id "MSTRG.185116.144"; exon_number "11";
chr8	StringTie	exon	41618898	41618977	1000	+	.	gene_id "MSTRG.185116"; transcript_id "MSTRG.185116.144"; exon_number "12";
chr8	StringTie	exon	41620893	41621926	1000	+	.	gene_id "MSTRG.185116"; transcript_id "MSTRG.185116.144"; exon_number "13";
chr8	StringTie	transcript	41596641	41625000	1000	+	.	gene_id "MSTRG.185116"; transcript_id "MSTRG.185116.145";
chr8	StringTie	exon	41596641	41596878	1000	+	.	gene_id "MSTRG.185116"; transcript_id "MSTRG.185116.145"; exon_number "1";
chr8	StringTie	exon	41598292	41599304	1000	+	.	gene_id "MSTRG.185116"; transcript_id "MSTRG.185116.145"; exon_number "2";
chr8	StringTie	exon	41609416	41609485	1000	+	.	gene_id "MSTRG.185116"; transcript_id "MSTRG.185116.145"; exon_number "3";
chr8	StringTie	exon	41609655	41609955	1000	+	.	gene_id "MSTRG.185116"; transcript_id "MSTRG.185116.145"; exon_number "4";
chr8	StringTie	exon	41610599	41610621	1000	+	.	gene_id "MSTRG.185116"; transcript_id "MSTRG.185116.145"; exon_number "5";
chr8	StringTie	exon	41610736	41610810	1000	+	.	gene_id "MSTRG.185116"; transcript_id "MSTRG.185116.145"; exon_number "6";
chr8	StringTie	exon	41611903	41611992	1000	+	.	gene_id "MSTRG.185116"; transcript_id "MSTRG.185116.145"; exon_number "7";
chr8	StringTie	exon	41612189	41612273	1000	+	.	gene_id "MSTRG.185116"; transcript_id "MSTRG.185116.145"; exon_number "8";
chr8	StringTie	exon	41612845	41612960	1000	+	.	gene_id "MSTRG.185116"; transcript_id "MSTRG.185116.145"; exon_number "9";
chr8	StringTie	exon	41614386	41614441	1000	+	.	gene_id "MSTRG.185116"; transcript_id "MSTRG.185116.145"; exon_number "10";
chr8	StringTie	exon	41614963	41615048	1000	+	.	gene_id "MSTRG.185116"; transcript_id "MSTRG.185116.145"; exon_number "11";
chr8	StringTie	exon	41618684	41618812	1000	+	.	gene_id "MSTRG.185116"; transcript_id "MSTRG.185116.145"; exon_number "12";
chr8	StringTie	exon	41618898	41618977	1000	+	.	gene_id "MSTRG.185116"; transcript_id "MSTRG.185116.145"; exon_number "13";
chr8	StringTie	exon	41619221	41619351	1000	+	.	gene_id "MSTRG.185116"; transcript_id "MSTRG.185116.145"; exon_number "14";
chr8	StringTie	exon	41620893	41625000	1000	+	.	gene_id "MSTRG.185116"; transcript_id "MSTRG.185116.145"; exon_number "15";
chr8	StringTie	transcript	41598291	41625002	1000	+	.	gene_id "MSTRG.185116"; transcript_id "MSTRG.185116.146";
chr8	StringTie	exon	41598291	41599304	1000	+	.	gene_id "MSTRG.185116"; transcript_id "MSTRG.185116.146"; exon_number "1";
chr8	StringTie	exon	41609416	41609485	1000	+	.	gene_id "MSTRG.185116"; transcript_id "MSTRG.185116.146"; exon_number "2";
chr8	StringTie	exon	41609784	41610810	1000	+	.	gene_id "MSTRG.185116"; transcript_id "MSTRG.185116.146"; exon_number "3";
chr8	StringTie	exon	41611903	41611992	1000	+	.	gene_id "MSTRG.185116"; transcript_id "MSTRG.185116.146"; exon_number "4";
chr8	StringTie	exon	41612180	41612273	1000	+	.	gene_id "MSTRG.185116"; transcript_id "MSTRG.185116.146"; exon_number "5";
chr8	StringTie	exon	41612845	41612960	1000	+	.	gene_id "MSTRG.185116"; transcript_id "MSTRG.185116.146"; exon_number "6";
chr8	StringTie	exon	41614386	41614441	1000	+	.	gene_id "MSTRG.185116"; transcript_id "MSTRG.185116.146"; exon_number "7";
chr8	StringTie	exon	41614963	41615048	1000	+	.	gene_id "MSTRG.185116"; transcript_id "MSTRG.185116.146"; exon_number "8";
chr8	StringTie	exon	41618684	41618812	1000	+	.	gene_id "MSTRG.185116"; transcript_id "MSTRG.185116.146"; exon_number "9";
chr8	StringTie	exon	41618902	41618977	1000	+	.	gene_id "MSTRG.185116"; transcript_id "MSTRG.185116.146"; exon_number "10";
chr8	StringTie	exon	41619221	41619351	1000	+	.	gene_id "MSTRG.185116"; transcript_id "MSTRG.185116.146"; exon_number "11";
chr8	StringTie	exon	41620893	41625002	1000	+	.	gene_id "MSTRG.185116"; transcript_id "MSTRG.185116.146"; exon_number "12";
chr8	StringTie	transcript	41599421	41621926	1000	+	.	gene_id "MSTRG.185116"; transcript_id "MSTRG.185116.148";
chr8	StringTie	exon	41599421	41599472	1000	+	.	gene_id "MSTRG.185116"; transcript_id "MSTRG.185116.148"; exon_number "1";
chr8	StringTie	exon	41609416	41609485	1000	+	.	gene_id "MSTRG.185116"; transcript_id "MSTRG.185116.148"; exon_number "2";
chr8	StringTie	exon	41609655	41610621	1000	+	.	gene_id "MSTRG.185116"; transcript_id "MSTRG.185116.148"; exon_number "3";
chr8	StringTie	exon	41610736	41610810	1000	+	.	gene_id "MSTRG.185116"; transcript_id "MSTRG.185116.148"; exon_number "4";
chr8	StringTie	exon	41611903	41611992	1000	+	.	gene_id "MSTRG.185116"; transcript_id "MSTRG.185116.148"; exon_number "5";
chr8	StringTie	exon	41612189	41612273	1000	+	.	gene_id "MSTRG.185116"; transcript_id "MSTRG.185116.148"; exon_number "6";
chr8	StringTie	exon	41612845	41612960	1000	+	.	gene_id "MSTRG.185116"; transcript_id "MSTRG.185116.148"; exon_number "7";
chr8	StringTie	exon	41614386	41614441	1000	+	.	gene_id "MSTRG.185116"; transcript_id "MSTRG.185116.148"; exon_number "8";
chr8	StringTie	exon	41614963	41615048	1000	+	.	gene_id "MSTRG.185116"; transcript_id "MSTRG.185116.148"; exon_number "9";
chr8	StringTie	exon	41618684	41618812	1000	+	.	gene_id "MSTRG.185116"; transcript_id "MSTRG.185116.148"; exon_number "10";
chr8	StringTie	exon	41618898	41618977	1000	+	.	gene_id "MSTRG.185116"; transcript_id "MSTRG.185116.148"; exon_number "11";
chr8	StringTie	exon	41620893	41621926	1000	+	.	gene_id "MSTRG.185116"; transcript_id "MSTRG.185116.148"; exon_number "12";
chr8	StringTie	transcript	41608395	41625001	1000	+	.	gene_id "MSTRG.185116"; transcript_id "MSTRG.185116.149";
chr8	StringTie	exon	41608395	41608617	1000	+	.	gene_id "MSTRG.185116"; transcript_id "MSTRG.185116.149"; exon_number "1";
chr8	StringTie	exon	41609416	41609485	1000	+	.	gene_id "MSTRG.185116"; transcript_id "MSTRG.185116.149"; exon_number "2";
chr8	StringTie	exon	41609784	41610621	1000	+	.	gene_id "MSTRG.185116"; transcript_id "MSTRG.185116.149"; exon_number "3";
chr8	StringTie	exon	41610736	41610810	1000	+	.	gene_id "MSTRG.185116"; transcript_id "MSTRG.185116.149"; exon_number "4";
chr8	StringTie	exon	41611903	41611992	1000	+	.	gene_id "MSTRG.185116"; transcript_id "MSTRG.185116.149"; exon_number "5";
chr8	StringTie	exon	41612180	41612273	1000	+	.	gene_id "MSTRG.185116"; transcript_id "MSTRG.185116.149"; exon_number "6";
chr8	StringTie	exon	41612845	41612960	1000	+	.	gene_id "MSTRG.185116"; transcript_id "MSTRG.185116.149"; exon_number "7";
chr8	StringTie	exon	41614386	41614441	1000	+	.	gene_id "MSTRG.185116"; transcript_id "MSTRG.185116.149"; exon_number "8";
chr8	StringTie	exon	41614963	41615048	1000	+	.	gene_id "MSTRG.185116"; transcript_id "MSTRG.185116.149"; exon_number "9";
chr8	StringTie	exon	41618684	41618812	1000	+	.	gene_id "MSTRG.185116"; transcript_id "MSTRG.185116.149"; exon_number "10";
chr8	StringTie	exon	41618898	41618977	1000	+	.	gene_id "MSTRG.185116"; transcript_id "MSTRG.185116.149"; exon_number "11";
chr8	StringTie	exon	41620893	41625001	1000	+	.	gene_id "MSTRG.185116"; transcript_id "MSTRG.185116.149"; exon_number "12";
chr8	StringTie	transcript	41529190	41554129	1000	+	.	gene_id "MSTRG.185116"; transcript_id "MSTRG.185116.15";
chr8	StringTie	exon	41529190	41529396	1000	+	.	gene_id "MSTRG.185116"; transcript_id "MSTRG.185116.15"; exon_number "1";
chr8	StringTie	exon	41530184	41530298	1000	+	.	gene_id "MSTRG.185116"; transcript_id "MSTRG.185116.15"; exon_number "2";
chr8	StringTie	exon	41536360	41536446	1000	+	.	gene_id "MSTRG.185116"; transcript_id "MSTRG.185116.15"; exon_number "3";
chr8	StringTie	exon	41537180	41537293	1000	+	.	gene_id "MSTRG.185116"; transcript_id "MSTRG.185116.15"; exon_number "4";
chr8	StringTie	exon	41539678	41539775	1000	+	.	gene_id "MSTRG.185116"; transcript_id "MSTRG.185116.15"; exon_number "5";
chr8	StringTie	exon	41539916	41540004	1000	+	.	gene_id "MSTRG.185116"; transcript_id "MSTRG.185116.15"; exon_number "6";
chr8	StringTie	exon	41541809	41541899	1000	+	.	gene_id "MSTRG.185116"; transcript_id "MSTRG.185116.15"; exon_number "7";
chr8	StringTie	exon	41541991	41542992	1000	+	.	gene_id "MSTRG.185116"; transcript_id "MSTRG.185116.15"; exon_number "8";
chr8	StringTie	exon	41543252	41554129	1000	+	.	gene_id "MSTRG.185116"; transcript_id "MSTRG.185116.15"; exon_number "9";
chr8	StringTie	transcript	41608516	41621924	1000	+	.	gene_id "MSTRG.185116"; transcript_id "MSTRG.185116.150";
chr8	StringTie	exon	41608516	41608617	1000	+	.	gene_id "MSTRG.185116"; transcript_id "MSTRG.185116.150"; exon_number "1";
chr8	StringTie	exon	41609416	41609485	1000	+	.	gene_id "MSTRG.185116"; transcript_id "MSTRG.185116.150"; exon_number "2";
chr8	StringTie	exon	41609655	41609955	1000	+	.	gene_id "MSTRG.185116"; transcript_id "MSTRG.185116.150"; exon_number "3";
chr8	StringTie	exon	41610736	41610810	1000	+	.	gene_id "MSTRG.185116"; transcript_id "MSTRG.185116.150"; exon_number "4";
chr8	StringTie	exon	41611903	41611992	1000	+	.	gene_id "MSTRG.185116"; transcript_id "MSTRG.185116.150"; exon_number "5";
chr8	StringTie	exon	41612180	41612273	1000	+	.	gene_id "MSTRG.185116"; transcript_id "MSTRG.185116.150"; exon_number "6";
chr8	StringTie	exon	41612845	41612960	1000	+	.	gene_id "MSTRG.185116"; transcript_id "MSTRG.185116.150"; exon_number "7";
chr8	StringTie	exon	41614386	41614441	1000	+	.	gene_id "MSTRG.185116"; transcript_id "MSTRG.185116.150"; exon_number "8";
chr8	StringTie	exon	41614963	41615048	1000	+	.	gene_id "MSTRG.185116"; transcript_id "MSTRG.185116.150"; exon_number "9";
chr8	StringTie	exon	41618684	41618812	1000	+	.	gene_id "MSTRG.185116"; transcript_id "MSTRG.185116.150"; exon_number "10";
chr8	StringTie	exon	41618898	41618977	1000	+	.	gene_id "MSTRG.185116"; transcript_id "MSTRG.185116.150"; exon_number "11";
chr8	StringTie	exon	41620893	41621924	1000	+	.	gene_id "MSTRG.185116"; transcript_id "MSTRG.185116.150"; exon_number "12";
chr8	StringTie	transcript	41608580	41621919	1000	+	.	gene_id "MSTRG.185116"; transcript_id "MSTRG.185116.151";
chr8	StringTie	exon	41608580	41608617	1000	+	.	gene_id "MSTRG.185116"; transcript_id "MSTRG.185116.151"; exon_number "1";
chr8	StringTie	exon	41609416	41609485	1000	+	.	gene_id "MSTRG.185116"; transcript_id "MSTRG.185116.151"; exon_number "2";
chr8	StringTie	exon	41609655	41610810	1000	+	.	gene_id "MSTRG.185116"; transcript_id "MSTRG.185116.151"; exon_number "3";
chr8	StringTie	exon	41611903	41611992	1000	+	.	gene_id "MSTRG.185116"; transcript_id "MSTRG.185116.151"; exon_number "4";
chr8	StringTie	exon	41612180	41612273	1000	+	.	gene_id "MSTRG.185116"; transcript_id "MSTRG.185116.151"; exon_number "5";
chr8	StringTie	exon	41612845	41612960	1000	+	.	gene_id "MSTRG.185116"; transcript_id "MSTRG.185116.151"; exon_number "6";
chr8	StringTie	exon	41614386	41614441	1000	+	.	gene_id "MSTRG.185116"; transcript_id "MSTRG.185116.151"; exon_number "7";
chr8	StringTie	exon	41614963	41615048	1000	+	.	gene_id "MSTRG.185116"; transcript_id "MSTRG.185116.151"; exon_number "8";
chr8	StringTie	exon	41618684	41618812	1000	+	.	gene_id "MSTRG.185116"; transcript_id "MSTRG.185116.151"; exon_number "9";
chr8	StringTie	exon	41618898	41618977	1000	+	.	gene_id "MSTRG.185116"; transcript_id "MSTRG.185116.151"; exon_number "10";
chr8	StringTie	exon	41620893	41621919	1000	+	.	gene_id "MSTRG.185116"; transcript_id "MSTRG.185116.151"; exon_number "11";
chr8	StringTie	transcript	41609784	41625001	1000	+	.	gene_id "MSTRG.185116"; transcript_id "MSTRG.185116.152";
chr8	StringTie	exon	41609784	41609955	1000	+	.	gene_id "MSTRG.185116"; transcript_id "MSTRG.185116.152"; exon_number "1";
chr8	StringTie	exon	41610736	41610810	1000	+	.	gene_id "MSTRG.185116"; transcript_id "MSTRG.185116.152"; exon_number "2";
chr8	StringTie	exon	41611903	41611992	1000	+	.	gene_id "MSTRG.185116"; transcript_id "MSTRG.185116.152"; exon_number "3";
chr8	StringTie	exon	41612180	41612273	1000	+	.	gene_id "MSTRG.185116"; transcript_id "MSTRG.185116.152"; exon_number "4";
chr8	StringTie	exon	41612845	41612960	1000	+	.	gene_id "MSTRG.185116"; transcript_id "MSTRG.185116.152"; exon_number "5";
chr8	StringTie	exon	41614386	41614441	1000	+	.	gene_id "MSTRG.185116"; transcript_id "MSTRG.185116.152"; exon_number "6";
chr8	StringTie	exon	41614963	41615048	1000	+	.	gene_id "MSTRG.185116"; transcript_id "MSTRG.185116.152"; exon_number "7";
chr8	StringTie	exon	41618684	41618812	1000	+	.	gene_id "MSTRG.185116"; transcript_id "MSTRG.185116.152"; exon_number "8";
chr8	StringTie	exon	41618898	41618976	1000	+	.	gene_id "MSTRG.185116"; transcript_id "MSTRG.185116.152"; exon_number "9";
chr8	StringTie	exon	41620893	41625001	1000	+	.	gene_id "MSTRG.185116"; transcript_id "MSTRG.185116.152"; exon_number "10";
chr8	StringTie	transcript	41609784	41624997	1000	+	.	gene_id "MSTRG.185116"; transcript_id "MSTRG.185116.153";
chr8	StringTie	exon	41609784	41609955	1000	+	.	gene_id "MSTRG.185116"; transcript_id "MSTRG.185116.153"; exon_number "1";
chr8	StringTie	exon	41610736	41610810	1000	+	.	gene_id "MSTRG.185116"; transcript_id "MSTRG.185116.153"; exon_number "2";
chr8	StringTie	exon	41611903	41611992	1000	+	.	gene_id "MSTRG.185116"; transcript_id "MSTRG.185116.153"; exon_number "3";
chr8	StringTie	exon	41612180	41612273	1000	+	.	gene_id "MSTRG.185116"; transcript_id "MSTRG.185116.153"; exon_number "4";
chr8	StringTie	exon	41612845	41612960	1000	+	.	gene_id "MSTRG.185116"; transcript_id "MSTRG.185116.153"; exon_number "5";
chr8	StringTie	exon	41614386	41614441	1000	+	.	gene_id "MSTRG.185116"; transcript_id "MSTRG.185116.153"; exon_number "6";
chr8	StringTie	exon	41614963	41615048	1000	+	.	gene_id "MSTRG.185116"; transcript_id "MSTRG.185116.153"; exon_number "7";
chr8	StringTie	exon	41618684	41618812	1000	+	.	gene_id "MSTRG.185116"; transcript_id "MSTRG.185116.153"; exon_number "8";
chr8	StringTie	exon	41618898	41618974	1000	+	.	gene_id "MSTRG.185116"; transcript_id "MSTRG.185116.153"; exon_number "9";
chr8	StringTie	exon	41620893	41624997	1000	+	.	gene_id "MSTRG.185116"; transcript_id "MSTRG.185116.153"; exon_number "10";
chr8	StringTie	transcript	41609784	41625225	1000	+	.	gene_id "MSTRG.185116"; transcript_id "MSTRG.185116.154";
chr8	StringTie	exon	41609784	41609955	1000	+	.	gene_id "MSTRG.185116"; transcript_id "MSTRG.185116.154"; exon_number "1";
chr8	StringTie	exon	41610736	41610810	1000	+	.	gene_id "MSTRG.185116"; transcript_id "MSTRG.185116.154"; exon_number "2";
chr8	StringTie	exon	41611903	41611992	1000	+	.	gene_id "MSTRG.185116"; transcript_id "MSTRG.185116.154"; exon_number "3";
chr8	StringTie	exon	41612189	41612273	1000	+	.	gene_id "MSTRG.185116"; transcript_id "MSTRG.185116.154"; exon_number "4";
chr8	StringTie	exon	41612845	41612960	1000	+	.	gene_id "MSTRG.185116"; transcript_id "MSTRG.185116.154"; exon_number "5";
chr8	StringTie	exon	41614386	41614441	1000	+	.	gene_id "MSTRG.185116"; transcript_id "MSTRG.185116.154"; exon_number "6";
chr8	StringTie	exon	41614963	41615048	1000	+	.	gene_id "MSTRG.185116"; transcript_id "MSTRG.185116.154"; exon_number "7";
chr8	StringTie	exon	41618684	41618812	1000	+	.	gene_id "MSTRG.185116"; transcript_id "MSTRG.185116.154"; exon_number "8";
chr8	StringTie	exon	41618898	41618977	1000	+	.	gene_id "MSTRG.185116"; transcript_id "MSTRG.185116.154"; exon_number "9";
chr8	StringTie	exon	41619221	41619351	1000	+	.	gene_id "MSTRG.185116"; transcript_id "MSTRG.185116.154"; exon_number "10";
chr8	StringTie	exon	41620893	41625225	1000	+	.	gene_id "MSTRG.185116"; transcript_id "MSTRG.185116.154"; exon_number "11";
chr8	StringTie	transcript	41529193	41550321	1000	+	.	gene_id "MSTRG.185116"; transcript_id "MSTRG.185116.16";
chr8	StringTie	exon	41529193	41529388	1000	+	.	gene_id "MSTRG.185116"; transcript_id "MSTRG.185116.16"; exon_number "1";
chr8	StringTie	exon	41530184	41530298	1000	+	.	gene_id "MSTRG.185116"; transcript_id "MSTRG.185116.16"; exon_number "2";
chr8	StringTie	exon	41536360	41536446	1000	+	.	gene_id "MSTRG.185116"; transcript_id "MSTRG.185116.16"; exon_number "3";
chr8	StringTie	exon	41537180	41537293	1000	+	.	gene_id "MSTRG.185116"; transcript_id "MSTRG.185116.16"; exon_number "4";
chr8	StringTie	exon	41539678	41539775	1000	+	.	gene_id "MSTRG.185116"; transcript_id "MSTRG.185116.16"; exon_number "5";
chr8	StringTie	exon	41539916	41540004	1000	+	.	gene_id "MSTRG.185116"; transcript_id "MSTRG.185116.16"; exon_number "6";
chr8	StringTie	exon	41541809	41541899	1000	+	.	gene_id "MSTRG.185116"; transcript_id "MSTRG.185116.16"; exon_number "7";
chr8	StringTie	exon	41541991	41542199	1000	+	.	gene_id "MSTRG.185116"; transcript_id "MSTRG.185116.16"; exon_number "8";
chr8	StringTie	exon	41543246	41550321	1000	+	.	gene_id "MSTRG.185116"; transcript_id "MSTRG.185116.16"; exon_number "9";
chr8	StringTie	transcript	41529196	41546250	1000	+	.	gene_id "MSTRG.185116"; transcript_id "MSTRG.185116.17";
chr8	StringTie	exon	41529196	41529388	1000	+	.	gene_id "MSTRG.185116"; transcript_id "MSTRG.185116.17"; exon_number "1";
chr8	StringTie	exon	41530184	41530298	1000	+	.	gene_id "MSTRG.185116"; transcript_id "MSTRG.185116.17"; exon_number "2";
chr8	StringTie	exon	41536360	41536446	1000	+	.	gene_id "MSTRG.185116"; transcript_id "MSTRG.185116.17"; exon_number "3";
chr8	StringTie	exon	41537180	41537293	1000	+	.	gene_id "MSTRG.185116"; transcript_id "MSTRG.185116.17"; exon_number "4";
chr8	StringTie	exon	41539678	41539779	1000	+	.	gene_id "MSTRG.185116"; transcript_id "MSTRG.185116.17"; exon_number "5";
chr8	StringTie	exon	41539916	41540004	1000	+	.	gene_id "MSTRG.185116"; transcript_id "MSTRG.185116.17"; exon_number "6";
chr8	StringTie	exon	41541809	41541899	1000	+	.	gene_id "MSTRG.185116"; transcript_id "MSTRG.185116.17"; exon_number "7";
chr8	StringTie	exon	41541991	41546250	1000	+	.	gene_id "MSTRG.185116"; transcript_id "MSTRG.185116.17"; exon_number "8";
chr8	StringTie	transcript	41529196	41555763	1000	+	.	gene_id "MSTRG.185116"; transcript_id "MSTRG.185116.18";
chr8	StringTie	exon	41529196	41529396	1000	+	.	gene_id "MSTRG.185116"; transcript_id "MSTRG.185116.18"; exon_number "1";
chr8	StringTie	exon	41530184	41530298	1000	+	.	gene_id "MSTRG.185116"; transcript_id "MSTRG.185116.18"; exon_number "2";
chr8	StringTie	exon	41536360	41536446	1000	+	.	gene_id "MSTRG.185116"; transcript_id "MSTRG.185116.18"; exon_number "3";
chr8	StringTie	exon	41537180	41537293	1000	+	.	gene_id "MSTRG.185116"; transcript_id "MSTRG.185116.18"; exon_number "4";
chr8	StringTie	exon	41539678	41539775	1000	+	.	gene_id "MSTRG.185116"; transcript_id "MSTRG.185116.18"; exon_number "5";
chr8	StringTie	exon	41539916	41540004	1000	+	.	gene_id "MSTRG.185116"; transcript_id "MSTRG.185116.18"; exon_number "6";
chr8	StringTie	exon	41541809	41541899	1000	+	.	gene_id "MSTRG.185116"; transcript_id "MSTRG.185116.18"; exon_number "7";
chr8	StringTie	exon	41541991	41552167	1000	+	.	gene_id "MSTRG.185116"; transcript_id "MSTRG.185116.18"; exon_number "8";
chr8	StringTie	exon	41552650	41555763	1000	+	.	gene_id "MSTRG.185116"; transcript_id "MSTRG.185116.18"; exon_number "9";
chr8	StringTie	transcript	41529199	41546308	1000	+	.	gene_id "MSTRG.185116"; transcript_id "MSTRG.185116.19";
chr8	StringTie	exon	41529199	41529396	1000	+	.	gene_id "MSTRG.185116"; transcript_id "MSTRG.185116.19"; exon_number "1";
chr8	StringTie	exon	41530184	41530298	1000	+	.	gene_id "MSTRG.185116"; transcript_id "MSTRG.185116.19"; exon_number "2";
chr8	StringTie	exon	41536360	41536446	1000	+	.	gene_id "MSTRG.185116"; transcript_id "MSTRG.185116.19"; exon_number "3";
chr8	StringTie	exon	41537180	41537293	1000	+	.	gene_id "MSTRG.185116"; transcript_id "MSTRG.185116.19"; exon_number "4";
chr8	StringTie	exon	41539678	41539775	1000	+	.	gene_id "MSTRG.185116"; transcript_id "MSTRG.185116.19"; exon_number "5";
chr8	StringTie	exon	41539916	41540004	1000	+	.	gene_id "MSTRG.185116"; transcript_id "MSTRG.185116.19"; exon_number "6";
chr8	StringTie	exon	41541809	41541899	1000	+	.	gene_id "MSTRG.185116"; transcript_id "MSTRG.185116.19"; exon_number "7";
chr8	StringTie	exon	41541991	41542199	1000	+	.	gene_id "MSTRG.185116"; transcript_id "MSTRG.185116.19"; exon_number "8";
chr8	StringTie	exon	41543246	41546308	1000	+	.	gene_id "MSTRG.185116"; transcript_id "MSTRG.185116.19"; exon_number "9";
chr8	StringTie	transcript	41527600	41557678	1000	+	.	gene_id "MSTRG.185116"; transcript_id "MSTRG.185116.2";
chr8	StringTie	exon	41527600	41529396	1000	+	.	gene_id "MSTRG.185116"; transcript_id "MSTRG.185116.2"; exon_number "1";
chr8	StringTie	exon	41530184	41530298	1000	+	.	gene_id "MSTRG.185116"; transcript_id "MSTRG.185116.2"; exon_number "2";
chr8	StringTie	exon	41536360	41536446	1000	+	.	gene_id "MSTRG.185116"; transcript_id "MSTRG.185116.2"; exon_number "3";
chr8	StringTie	exon	41537180	41537293	1000	+	.	gene_id "MSTRG.185116"; transcript_id "MSTRG.185116.2"; exon_number "4";
chr8	StringTie	exon	41539678	41539779	1000	+	.	gene_id "MSTRG.185116"; transcript_id "MSTRG.185116.2"; exon_number "5";
chr8	StringTie	exon	41539916	41540004	1000	+	.	gene_id "MSTRG.185116"; transcript_id "MSTRG.185116.2"; exon_number "6";
chr8	StringTie	exon	41541809	41541899	1000	+	.	gene_id "MSTRG.185116"; transcript_id "MSTRG.185116.2"; exon_number "7";
chr8	StringTie	exon	41541991	41557678	1000	+	.	gene_id "MSTRG.185116"; transcript_id "MSTRG.185116.2"; exon_number "8";
chr8	StringTie	transcript	41529199	41546283	1000	+	.	gene_id "MSTRG.185116"; transcript_id "MSTRG.185116.20";
chr8	StringTie	exon	41529199	41529396	1000	+	.	gene_id "MSTRG.185116"; transcript_id "MSTRG.185116.20"; exon_number "1";
chr8	StringTie	exon	41530184	41530298	1000	+	.	gene_id "MSTRG.185116"; transcript_id "MSTRG.185116.20"; exon_number "2";
chr8	StringTie	exon	41536360	41536446	1000	+	.	gene_id "MSTRG.185116"; transcript_id "MSTRG.185116.20"; exon_number "3";
chr8	StringTie	exon	41537180	41537293	1000	+	.	gene_id "MSTRG.185116"; transcript_id "MSTRG.185116.20"; exon_number "4";
chr8	StringTie	exon	41539678	41539775	1000	+	.	gene_id "MSTRG.185116"; transcript_id "MSTRG.185116.20"; exon_number "5";
chr8	StringTie	exon	41539916	41540004	1000	+	.	gene_id "MSTRG.185116"; transcript_id "MSTRG.185116.20"; exon_number "6";
chr8	StringTie	exon	41541809	41541899	1000	+	.	gene_id "MSTRG.185116"; transcript_id "MSTRG.185116.20"; exon_number "7";
chr8	StringTie	exon	41541991	41542093	1000	+	.	gene_id "MSTRG.185116"; transcript_id "MSTRG.185116.20"; exon_number "8";
chr8	StringTie	exon	41542419	41546283	1000	+	.	gene_id "MSTRG.185116"; transcript_id "MSTRG.185116.20"; exon_number "9";
chr8	StringTie	transcript	41529202	41545806	1000	+	.	gene_id "MSTRG.185116"; transcript_id "MSTRG.185116.21";
chr8	StringTie	exon	41529202	41529388	1000	+	.	gene_id "MSTRG.185116"; transcript_id "MSTRG.185116.21"; exon_number "1";
chr8	StringTie	exon	41530184	41530298	1000	+	.	gene_id "MSTRG.185116"; transcript_id "MSTRG.185116.21"; exon_number "2";
chr8	StringTie	exon	41536360	41536446	1000	+	.	gene_id "MSTRG.185116"; transcript_id "MSTRG.185116.21"; exon_number "3";
chr8	StringTie	exon	41537180	41537293	1000	+	.	gene_id "MSTRG.185116"; transcript_id "MSTRG.185116.21"; exon_number "4";
chr8	StringTie	exon	41541809	41541899	1000	+	.	gene_id "MSTRG.185116"; transcript_id "MSTRG.185116.21"; exon_number "5";
chr8	StringTie	exon	41541991	41545806	1000	+	.	gene_id "MSTRG.185116"; transcript_id "MSTRG.185116.21"; exon_number "6";
chr8	StringTie	transcript	41529203	41545420	1000	+	.	gene_id "MSTRG.185116"; transcript_id "MSTRG.185116.22";
chr8	StringTie	exon	41529203	41529388	1000	+	.	gene_id "MSTRG.185116"; transcript_id "MSTRG.185116.22"; exon_number "1";
chr8	StringTie	exon	41530184	41530298	1000	+	.	gene_id "MSTRG.185116"; transcript_id "MSTRG.185116.22"; exon_number "2";
chr8	StringTie	exon	41536360	41536446	1000	+	.	gene_id "MSTRG.185116"; transcript_id "MSTRG.185116.22"; exon_number "3";
chr8	StringTie	exon	41537180	41537293	1000	+	.	gene_id "MSTRG.185116"; transcript_id "MSTRG.185116.22"; exon_number "4";
chr8	StringTie	exon	41539678	41539775	1000	+	.	gene_id "MSTRG.185116"; transcript_id "MSTRG.185116.22"; exon_number "5";
chr8	StringTie	exon	41539916	41540004	1000	+	.	gene_id "MSTRG.185116"; transcript_id "MSTRG.185116.22"; exon_number "6";
chr8	StringTie	exon	41541809	41541899	1000	+	.	gene_id "MSTRG.185116"; transcript_id "MSTRG.185116.22"; exon_number "7";
chr8	StringTie	exon	41541991	41542146	1000	+	.	gene_id "MSTRG.185116"; transcript_id "MSTRG.185116.22"; exon_number "8";
chr8	StringTie	exon	41542282	41545420	1000	+	.	gene_id "MSTRG.185116"; transcript_id "MSTRG.185116.22"; exon_number "9";
chr8	StringTie	transcript	41529207	41545410	1000	+	.	gene_id "MSTRG.185116"; transcript_id "MSTRG.185116.24";
chr8	StringTie	exon	41529207	41529396	1000	+	.	gene_id "MSTRG.185116"; transcript_id "MSTRG.185116.24"; exon_number "1";
chr8	StringTie	exon	41530198	41530298	1000	+	.	gene_id "MSTRG.185116"; transcript_id "MSTRG.185116.24"; exon_number "2";
chr8	StringTie	exon	41536360	41536446	1000	+	.	gene_id "MSTRG.185116"; transcript_id "MSTRG.185116.24"; exon_number "3";
chr8	StringTie	exon	41537180	41537293	1000	+	.	gene_id "MSTRG.185116"; transcript_id "MSTRG.185116.24"; exon_number "4";
chr8	StringTie	exon	41539678	41539775	1000	+	.	gene_id "MSTRG.185116"; transcript_id "MSTRG.185116.24"; exon_number "5";
chr8	StringTie	exon	41539916	41540004	1000	+	.	gene_id "MSTRG.185116"; transcript_id "MSTRG.185116.24"; exon_number "6";
chr8	StringTie	exon	41541809	41545410	1000	+	.	gene_id "MSTRG.185116"; transcript_id "MSTRG.185116.24"; exon_number "7";
chr8	StringTie	transcript	41529214	41546276	1000	+	.	gene_id "MSTRG.185116"; transcript_id "MSTRG.185116.25";
chr8	StringTie	exon	41529214	41529396	1000	+	.	gene_id "MSTRG.185116"; transcript_id "MSTRG.185116.25"; exon_number "1";
chr8	StringTie	exon	41530184	41530298	1000	+	.	gene_id "MSTRG.185116"; transcript_id "MSTRG.185116.25"; exon_number "2";
chr8	StringTie	exon	41536360	41536446	1000	+	.	gene_id "MSTRG.185116"; transcript_id "MSTRG.185116.25"; exon_number "3";
chr8	StringTie	exon	41537180	41537293	1000	+	.	gene_id "MSTRG.185116"; transcript_id "MSTRG.185116.25"; exon_number "4";
chr8	StringTie	exon	41539678	41539775	1000	+	.	gene_id "MSTRG.185116"; transcript_id "MSTRG.185116.25"; exon_number "5";
chr8	StringTie	exon	41539916	41540004	1000	+	.	gene_id "MSTRG.185116"; transcript_id "MSTRG.185116.25"; exon_number "6";
chr8	StringTie	exon	41541096	41541212	1000	+	.	gene_id "MSTRG.185116"; transcript_id "MSTRG.185116.25"; exon_number "7";
chr8	StringTie	exon	41541809	41541899	1000	+	.	gene_id "MSTRG.185116"; transcript_id "MSTRG.185116.25"; exon_number "8";
chr8	StringTie	exon	41541991	41546276	1000	+	.	gene_id "MSTRG.185116"; transcript_id "MSTRG.185116.25"; exon_number "9";
chr8	StringTie	transcript	41529218	41545193	1000	+	.	gene_id "MSTRG.185116"; transcript_id "MSTRG.185116.26";
chr8	StringTie	exon	41529218	41529396	1000	+	.	gene_id "MSTRG.185116"; transcript_id "MSTRG.185116.26"; exon_number "1";
chr8	StringTie	exon	41530184	41530298	1000	+	.	gene_id "MSTRG.185116"; transcript_id "MSTRG.185116.26"; exon_number "2";
chr8	StringTie	exon	41536360	41536446	1000	+	.	gene_id "MSTRG.185116"; transcript_id "MSTRG.185116.26"; exon_number "3";
chr8	StringTie	exon	41537180	41537293	1000	+	.	gene_id "MSTRG.185116"; transcript_id "MSTRG.185116.26"; exon_number "4";
chr8	StringTie	exon	41541809	41541899	1000	+	.	gene_id "MSTRG.185116"; transcript_id "MSTRG.185116.26"; exon_number "5";
chr8	StringTie	exon	41541991	41542107	1000	+	.	gene_id "MSTRG.185116"; transcript_id "MSTRG.185116.26"; exon_number "6";
chr8	StringTie	exon	41543985	41545193	1000	+	.	gene_id "MSTRG.185116"; transcript_id "MSTRG.185116.26"; exon_number "7";
chr8	StringTie	transcript	41529221	41545004	1000	+	.	gene_id "MSTRG.185116"; transcript_id "MSTRG.185116.28";
chr8	StringTie	exon	41529221	41530298	1000	+	.	gene_id "MSTRG.185116"; transcript_id "MSTRG.185116.28"; exon_number "1";
chr8	StringTie	exon	41536360	41536446	1000	+	.	gene_id "MSTRG.185116"; transcript_id "MSTRG.185116.28"; exon_number "2";
chr8	StringTie	exon	41537180	41537293	1000	+	.	gene_id "MSTRG.185116"; transcript_id "MSTRG.185116.28"; exon_number "3";
chr8	StringTie	exon	41541809	41541899	1000	+	.	gene_id "MSTRG.185116"; transcript_id "MSTRG.185116.28"; exon_number "4";
chr8	StringTie	exon	41541991	41545004	1000	+	.	gene_id "MSTRG.185116"; transcript_id "MSTRG.185116.28"; exon_number "5";
chr8	StringTie	transcript	41528755	41553741	1000	+	.	gene_id "MSTRG.185116"; transcript_id "MSTRG.185116.3";
chr8	StringTie	exon	41528755	41529396	1000	+	.	gene_id "MSTRG.185116"; transcript_id "MSTRG.185116.3"; exon_number "1";
chr8	StringTie	exon	41530184	41530298	1000	+	.	gene_id "MSTRG.185116"; transcript_id "MSTRG.185116.3"; exon_number "2";
chr8	StringTie	exon	41536360	41536446	1000	+	.	gene_id "MSTRG.185116"; transcript_id "MSTRG.185116.3"; exon_number "3";
chr8	StringTie	exon	41537180	41537293	1000	+	.	gene_id "MSTRG.185116"; transcript_id "MSTRG.185116.3"; exon_number "4";
chr8	StringTie	exon	41539678	41539775	1000	+	.	gene_id "MSTRG.185116"; transcript_id "MSTRG.185116.3"; exon_number "5";
chr8	StringTie	exon	41539916	41540004	1000	+	.	gene_id "MSTRG.185116"; transcript_id "MSTRG.185116.3"; exon_number "6";
chr8	StringTie	exon	41541809	41541899	1000	+	.	gene_id "MSTRG.185116"; transcript_id "MSTRG.185116.3"; exon_number "7";
chr8	StringTie	exon	41541991	41542199	1000	+	.	gene_id "MSTRG.185116"; transcript_id "MSTRG.185116.3"; exon_number "8";
chr8	StringTie	exon	41549561	41553741	1000	+	.	gene_id "MSTRG.185116"; transcript_id "MSTRG.185116.3"; exon_number "9";
chr8	StringTie	transcript	41529227	41545400	1000	+	.	gene_id "MSTRG.185116"; transcript_id "MSTRG.185116.30";
chr8	StringTie	exon	41529227	41529396	1000	+	.	gene_id "MSTRG.185116"; transcript_id "MSTRG.185116.30"; exon_number "1";
chr8	StringTie	exon	41530184	41530298	1000	+	.	gene_id "MSTRG.185116"; transcript_id "MSTRG.185116.30"; exon_number "2";
chr8	StringTie	exon	41536360	41536446	1000	+	.	gene_id "MSTRG.185116"; transcript_id "MSTRG.185116.30"; exon_number "3";
chr8	StringTie	exon	41537180	41537293	1000	+	.	gene_id "MSTRG.185116"; transcript_id "MSTRG.185116.30"; exon_number "4";
chr8	StringTie	exon	41539678	41539775	1000	+	.	gene_id "MSTRG.185116"; transcript_id "MSTRG.185116.30"; exon_number "5";
chr8	StringTie	exon	41539916	41540004	1000	+	.	gene_id "MSTRG.185116"; transcript_id "MSTRG.185116.30"; exon_number "6";
chr8	StringTie	exon	41541809	41541899	1000	+	.	gene_id "MSTRG.185116"; transcript_id "MSTRG.185116.30"; exon_number "7";
chr8	StringTie	exon	41541991	41545105	1000	+	.	gene_id "MSTRG.185116"; transcript_id "MSTRG.185116.30"; exon_number "8";
chr8	StringTie	exon	41545293	41545400	1000	+	.	gene_id "MSTRG.185116"; transcript_id "MSTRG.185116.30"; exon_number "9";
chr8	StringTie	transcript	41529227	41546260	1000	+	.	gene_id "MSTRG.185116"; transcript_id "MSTRG.185116.31";
chr8	StringTie	exon	41529227	41529396	1000	+	.	gene_id "MSTRG.185116"; transcript_id "MSTRG.185116.31"; exon_number "1";
chr8	StringTie	exon	41530184	41530298	1000	+	.	gene_id "MSTRG.185116"; transcript_id "MSTRG.185116.31"; exon_number "2";
chr8	StringTie	exon	41536360	41536446	1000	+	.	gene_id "MSTRG.185116"; transcript_id "MSTRG.185116.31"; exon_number "3";
chr8	StringTie	exon	41537180	41537293	1000	+	.	gene_id "MSTRG.185116"; transcript_id "MSTRG.185116.31"; exon_number "4";
chr8	StringTie	exon	41539678	41539775	1000	+	.	gene_id "MSTRG.185116"; transcript_id "MSTRG.185116.31"; exon_number "5";
chr8	StringTie	exon	41539916	41540004	1000	+	.	gene_id "MSTRG.185116"; transcript_id "MSTRG.185116.31"; exon_number "6";
chr8	StringTie	exon	41541809	41541899	1000	+	.	gene_id "MSTRG.185116"; transcript_id "MSTRG.185116.31"; exon_number "7";
chr8	StringTie	exon	41541991	41542199	1000	+	.	gene_id "MSTRG.185116"; transcript_id "MSTRG.185116.31"; exon_number "8";
chr8	StringTie	exon	41543892	41546260	1000	+	.	gene_id "MSTRG.185116"; transcript_id "MSTRG.185116.31"; exon_number "9";
chr8	StringTie	transcript	41529230	41545870	1000	+	.	gene_id "MSTRG.185116"; transcript_id "MSTRG.185116.33";
chr8	StringTie	exon	41529230	41529396	1000	+	.	gene_id "MSTRG.185116"; transcript_id "MSTRG.185116.33"; exon_number "1";
chr8	StringTie	exon	41530184	41530298	1000	+	.	gene_id "MSTRG.185116"; transcript_id "MSTRG.185116.33"; exon_number "2";
chr8	StringTie	exon	41536360	41536446	1000	+	.	gene_id "MSTRG.185116"; transcript_id "MSTRG.185116.33"; exon_number "3";
chr8	StringTie	exon	41537180	41537293	1000	+	.	gene_id "MSTRG.185116"; transcript_id "MSTRG.185116.33"; exon_number "4";
chr8	StringTie	exon	41539678	41539775	1000	+	.	gene_id "MSTRG.185116"; transcript_id "MSTRG.185116.33"; exon_number "5";
chr8	StringTie	exon	41539916	41540057	1000	+	.	gene_id "MSTRG.185116"; transcript_id "MSTRG.185116.33"; exon_number "6";
chr8	StringTie	exon	41541809	41541899	1000	+	.	gene_id "MSTRG.185116"; transcript_id "MSTRG.185116.33"; exon_number "7";
chr8	StringTie	exon	41541991	41545870	1000	+	.	gene_id "MSTRG.185116"; transcript_id "MSTRG.185116.33"; exon_number "8";
chr8	StringTie	transcript	41529235	41545828	1000	+	.	gene_id "MSTRG.185116"; transcript_id "MSTRG.185116.35";
chr8	StringTie	exon	41529235	41529396	1000	+	.	gene_id "MSTRG.185116"; transcript_id "MSTRG.185116.35"; exon_number "1";
chr8	StringTie	exon	41530184	41530298	1000	+	.	gene_id "MSTRG.185116"; transcript_id "MSTRG.185116.35"; exon_number "2";
chr8	StringTie	exon	41536360	41536446	1000	+	.	gene_id "MSTRG.185116"; transcript_id "MSTRG.185116.35"; exon_number "3";
chr8	StringTie	exon	41537180	41537293	1000	+	.	gene_id "MSTRG.185116"; transcript_id "MSTRG.185116.35"; exon_number "4";
chr8	StringTie	exon	41539678	41539775	1000	+	.	gene_id "MSTRG.185116"; transcript_id "MSTRG.185116.35"; exon_number "5";
chr8	StringTie	exon	41539916	41540004	1000	+	.	gene_id "MSTRG.185116"; transcript_id "MSTRG.185116.35"; exon_number "6";
chr8	StringTie	exon	41541809	41541899	1000	+	.	gene_id "MSTRG.185116"; transcript_id "MSTRG.185116.35"; exon_number "7";
chr8	StringTie	exon	41541991	41542168	1000	+	.	gene_id "MSTRG.185116"; transcript_id "MSTRG.185116.35"; exon_number "8";
chr8	StringTie	exon	41543246	41545828	1000	+	.	gene_id "MSTRG.185116"; transcript_id "MSTRG.185116.35"; exon_number "9";
chr8	StringTie	transcript	41529236	41545031	1000	+	.	gene_id "MSTRG.185116"; transcript_id "MSTRG.185116.36";
chr8	StringTie	exon	41529236	41529396	1000	+	.	gene_id "MSTRG.185116"; transcript_id "MSTRG.185116.36"; exon_number "1";
chr8	StringTie	exon	41530184	41530298	1000	+	.	gene_id "MSTRG.185116"; transcript_id "MSTRG.185116.36"; exon_number "2";
chr8	StringTie	exon	41536360	41536446	1000	+	.	gene_id "MSTRG.185116"; transcript_id "MSTRG.185116.36"; exon_number "3";
chr8	StringTie	exon	41537180	41537293	1000	+	.	gene_id "MSTRG.185116"; transcript_id "MSTRG.185116.36"; exon_number "4";
chr8	StringTie	exon	41539678	41539775	1000	+	.	gene_id "MSTRG.185116"; transcript_id "MSTRG.185116.36"; exon_number "5";
chr8	StringTie	exon	41539916	41540004	1000	+	.	gene_id "MSTRG.185116"; transcript_id "MSTRG.185116.36"; exon_number "6";
chr8	StringTie	exon	41541809	41541899	1000	+	.	gene_id "MSTRG.185116"; transcript_id "MSTRG.185116.36"; exon_number "7";
chr8	StringTie	exon	41541991	41542199	1000	+	.	gene_id "MSTRG.185116"; transcript_id "MSTRG.185116.36"; exon_number "8";
chr8	StringTie	exon	41544831	41545031	1000	+	.	gene_id "MSTRG.185116"; transcript_id "MSTRG.185116.36"; exon_number "9";
chr8	StringTie	transcript	41529243	41545880	1000	+	.	gene_id "MSTRG.185116"; transcript_id "MSTRG.185116.38";
chr8	StringTie	exon	41529243	41529388	1000	+	.	gene_id "MSTRG.185116"; transcript_id "MSTRG.185116.38"; exon_number "1";
chr8	StringTie	exon	41530184	41530298	1000	+	.	gene_id "MSTRG.185116"; transcript_id "MSTRG.185116.38"; exon_number "2";
chr8	StringTie	exon	41536360	41536446	1000	+	.	gene_id "MSTRG.185116"; transcript_id "MSTRG.185116.38"; exon_number "3";
chr8	StringTie	exon	41537180	41537293	1000	+	.	gene_id "MSTRG.185116"; transcript_id "MSTRG.185116.38"; exon_number "4";
chr8	StringTie	exon	41539678	41539779	1000	+	.	gene_id "MSTRG.185116"; transcript_id "MSTRG.185116.38"; exon_number "5";
chr8	StringTie	exon	41539916	41540004	1000	+	.	gene_id "MSTRG.185116"; transcript_id "MSTRG.185116.38"; exon_number "6";
chr8	StringTie	exon	41541809	41541899	1000	+	.	gene_id "MSTRG.185116"; transcript_id "MSTRG.185116.38"; exon_number "7";
chr8	StringTie	exon	41541991	41544108	1000	+	.	gene_id "MSTRG.185116"; transcript_id "MSTRG.185116.38"; exon_number "8";
chr8	StringTie	exon	41544138	41545880	1000	+	.	gene_id "MSTRG.185116"; transcript_id "MSTRG.185116.38"; exon_number "9";
chr8	StringTie	transcript	41528971	41549710	1000	+	.	gene_id "MSTRG.185116"; transcript_id "MSTRG.185116.4";
chr8	StringTie	exon	41528971	41529388	1000	+	.	gene_id "MSTRG.185116"; transcript_id "MSTRG.185116.4"; exon_number "1";
chr8	StringTie	exon	41530184	41530298	1000	+	.	gene_id "MSTRG.185116"; transcript_id "MSTRG.185116.4"; exon_number "2";
chr8	StringTie	exon	41536360	41536446	1000	+	.	gene_id "MSTRG.185116"; transcript_id "MSTRG.185116.4"; exon_number "3";
chr8	StringTie	exon	41537180	41537293	1000	+	.	gene_id "MSTRG.185116"; transcript_id "MSTRG.185116.4"; exon_number "4";
chr8	StringTie	exon	41539678	41539775	1000	+	.	gene_id "MSTRG.185116"; transcript_id "MSTRG.185116.4"; exon_number "5";
chr8	StringTie	exon	41539916	41540004	1000	+	.	gene_id "MSTRG.185116"; transcript_id "MSTRG.185116.4"; exon_number "6";
chr8	StringTie	exon	41541809	41541899	1000	+	.	gene_id "MSTRG.185116"; transcript_id "MSTRG.185116.4"; exon_number "7";
chr8	StringTie	exon	41541991	41542199	1000	+	.	gene_id "MSTRG.185116"; transcript_id "MSTRG.185116.4"; exon_number "8";
chr8	StringTie	exon	41549561	41549710	1000	+	.	gene_id "MSTRG.185116"; transcript_id "MSTRG.185116.4"; exon_number "9";
chr8	StringTie	transcript	41529263	41531199	1000	+	.	gene_id "MSTRG.185116"; transcript_id "MSTRG.185116.40";
chr8	StringTie	exon	41529263	41529396	1000	+	.	gene_id "MSTRG.185116"; transcript_id "MSTRG.185116.40"; exon_number "1";
chr8	StringTie	exon	41530184	41530298	1000	+	.	gene_id "MSTRG.185116"; transcript_id "MSTRG.185116.40"; exon_number "2";
chr8	StringTie	exon	41531120	41531199	1000	+	.	gene_id "MSTRG.185116"; transcript_id "MSTRG.185116.40"; exon_number "3";
chr8	StringTie	transcript	41529263	41545431	1000	+	.	gene_id "MSTRG.185116"; transcript_id "MSTRG.185116.41";
chr8	StringTie	exon	41529263	41529396	1000	+	.	gene_id "MSTRG.185116"; transcript_id "MSTRG.185116.41"; exon_number "1";
chr8	StringTie	exon	41530184	41530298	1000	+	.	gene_id "MSTRG.185116"; transcript_id "MSTRG.185116.41"; exon_number "2";
chr8	StringTie	exon	41536360	41536446	1000	+	.	gene_id "MSTRG.185116"; transcript_id "MSTRG.185116.41"; exon_number "3";
chr8	StringTie	exon	41537180	41537293	1000	+	.	gene_id "MSTRG.185116"; transcript_id "MSTRG.185116.41"; exon_number "4";
chr8	StringTie	exon	41539678	41539775	1000	+	.	gene_id "MSTRG.185116"; transcript_id "MSTRG.185116.41"; exon_number "5";
chr8	StringTie	exon	41539878	41540004	1000	+	.	gene_id "MSTRG.185116"; transcript_id "MSTRG.185116.41"; exon_number "6";
chr8	StringTie	exon	41541809	41541899	1000	+	.	gene_id "MSTRG.185116"; transcript_id "MSTRG.185116.41"; exon_number "7";
chr8	StringTie	exon	41541991	41545431	1000	+	.	gene_id "MSTRG.185116"; transcript_id "MSTRG.185116.41"; exon_number "8";
chr8	StringTie	transcript	41535492	41546471	1000	+	.	gene_id "MSTRG.185116"; transcript_id "MSTRG.185116.42";
chr8	StringTie	exon	41535492	41535609	1000	+	.	gene_id "MSTRG.185116"; transcript_id "MSTRG.185116.42"; exon_number "1";
chr8	StringTie	exon	41536360	41536446	1000	+	.	gene_id "MSTRG.185116"; transcript_id "MSTRG.185116.42"; exon_number "2";
chr8	StringTie	exon	41537180	41537293	1000	+	.	gene_id "MSTRG.185116"; transcript_id "MSTRG.185116.42"; exon_number "3";
chr8	StringTie	exon	41539678	41539775	1000	+	.	gene_id "MSTRG.185116"; transcript_id "MSTRG.185116.42"; exon_number "4";
chr8	StringTie	exon	41539916	41540176	1000	+	.	gene_id "MSTRG.185116"; transcript_id "MSTRG.185116.42"; exon_number "5";
chr8	StringTie	exon	41541809	41541899	1000	+	.	gene_id "MSTRG.185116"; transcript_id "MSTRG.185116.42"; exon_number "6";
chr8	StringTie	exon	41541991	41546471	1000	+	.	gene_id "MSTRG.185116"; transcript_id "MSTRG.185116.42"; exon_number "7";
chr8	StringTie	transcript	41541584	41545321	1000	+	.	gene_id "MSTRG.185116"; transcript_id "MSTRG.185116.44";
chr8	StringTie	exon	41541584	41541899	1000	+	.	gene_id "MSTRG.185116"; transcript_id "MSTRG.185116.44"; exon_number "1";
chr8	StringTie	exon	41541991	41544108	1000	+	.	gene_id "MSTRG.185116"; transcript_id "MSTRG.185116.44"; exon_number "2";
chr8	StringTie	exon	41544180	41545321	1000	+	.	gene_id "MSTRG.185116"; transcript_id "MSTRG.185116.44"; exon_number "3";
chr8	StringTie	transcript	41558946	41574001	1000	+	.	gene_id "MSTRG.185116"; transcript_id "MSTRG.185116.46";
chr8	StringTie	exon	41558946	41559473	1000	+	.	gene_id "MSTRG.185116"; transcript_id "MSTRG.185116.46"; exon_number "1";
chr8	StringTie	exon	41566631	41566923	1000	+	.	gene_id "MSTRG.185116"; transcript_id "MSTRG.185116.46"; exon_number "2";
chr8	StringTie	exon	41567113	41574001	1000	+	.	gene_id "MSTRG.185116"; transcript_id "MSTRG.185116.46"; exon_number "3";
chr8	StringTie	transcript	41565229	41569306	1000	+	.	gene_id "MSTRG.185116"; transcript_id "MSTRG.185116.47";
chr8	StringTie	exon	41565229	41565324	1000	+	.	gene_id "MSTRG.185116"; transcript_id "MSTRG.185116.47"; exon_number "1";
chr8	StringTie	exon	41566631	41566923	1000	+	.	gene_id "MSTRG.185116"; transcript_id "MSTRG.185116.47"; exon_number "2";
chr8	StringTie	exon	41567113	41569306	1000	+	.	gene_id "MSTRG.185116"; transcript_id "MSTRG.185116.47"; exon_number "3";
chr8	StringTie	transcript	41575178	41622228	1000	+	.	gene_id "MSTRG.185116"; transcript_id "MSTRG.185116.48";
chr8	StringTie	exon	41575178	41577435	1000	+	.	gene_id "MSTRG.185116"; transcript_id "MSTRG.185116.48"; exon_number "1";
chr8	StringTie	exon	41598292	41599304	1000	+	.	gene_id "MSTRG.185116"; transcript_id "MSTRG.185116.48"; exon_number "2";
chr8	StringTie	exon	41609416	41609485	1000	+	.	gene_id "MSTRG.185116"; transcript_id "MSTRG.185116.48"; exon_number "3";
chr8	StringTie	exon	41609784	41610810	1000	+	.	gene_id "MSTRG.185116"; transcript_id "MSTRG.185116.48"; exon_number "4";
chr8	StringTie	exon	41611903	41611992	1000	+	.	gene_id "MSTRG.185116"; transcript_id "MSTRG.185116.48"; exon_number "5";
chr8	StringTie	exon	41612180	41612273	1000	+	.	gene_id "MSTRG.185116"; transcript_id "MSTRG.185116.48"; exon_number "6";
chr8	StringTie	exon	41612845	41612960	1000	+	.	gene_id "MSTRG.185116"; transcript_id "MSTRG.185116.48"; exon_number "7";
chr8	StringTie	exon	41614386	41614441	1000	+	.	gene_id "MSTRG.185116"; transcript_id "MSTRG.185116.48"; exon_number "8";
chr8	StringTie	exon	41614963	41615048	1000	+	.	gene_id "MSTRG.185116"; transcript_id "MSTRG.185116.48"; exon_number "9";
chr8	StringTie	exon	41618684	41618812	1000	+	.	gene_id "MSTRG.185116"; transcript_id "MSTRG.185116.48"; exon_number "10";
chr8	StringTie	exon	41618902	41618977	1000	+	.	gene_id "MSTRG.185116"; transcript_id "MSTRG.185116.48"; exon_number "11";
chr8	StringTie	exon	41620893	41622228	1000	+	.	gene_id "MSTRG.185116"; transcript_id "MSTRG.185116.48"; exon_number "12";
chr8	StringTie	transcript	41575642	41627308	1000	+	.	gene_id "MSTRG.185116"; transcript_id "MSTRG.185116.49";
chr8	StringTie	exon	41575642	41578580	1000	+	.	gene_id "MSTRG.185116"; transcript_id "MSTRG.185116.49"; exon_number "1";
chr8	StringTie	exon	41598292	41599304	1000	+	.	gene_id "MSTRG.185116"; transcript_id "MSTRG.185116.49"; exon_number "2";
chr8	StringTie	exon	41609416	41609485	1000	+	.	gene_id "MSTRG.185116"; transcript_id "MSTRG.185116.49"; exon_number "3";
chr8	StringTie	exon	41609655	41609955	1000	+	.	gene_id "MSTRG.185116"; transcript_id "MSTRG.185116.49"; exon_number "4";
chr8	StringTie	exon	41610736	41610810	1000	+	.	gene_id "MSTRG.185116"; transcript_id "MSTRG.185116.49"; exon_number "5";
chr8	StringTie	exon	41611903	41611992	1000	+	.	gene_id "MSTRG.185116"; transcript_id "MSTRG.185116.49"; exon_number "6";
chr8	StringTie	exon	41612180	41612273	1000	+	.	gene_id "MSTRG.185116"; transcript_id "MSTRG.185116.49"; exon_number "7";
chr8	StringTie	exon	41612845	41612960	1000	+	.	gene_id "MSTRG.185116"; transcript_id "MSTRG.185116.49"; exon_number "8";
chr8	StringTie	exon	41614386	41614441	1000	+	.	gene_id "MSTRG.185116"; transcript_id "MSTRG.185116.49"; exon_number "9";
chr8	StringTie	exon	41614963	41615048	1000	+	.	gene_id "MSTRG.185116"; transcript_id "MSTRG.185116.49"; exon_number "10";
chr8	StringTie	exon	41618684	41618812	1000	+	.	gene_id "MSTRG.185116"; transcript_id "MSTRG.185116.49"; exon_number "11";
chr8	StringTie	exon	41618898	41618977	1000	+	.	gene_id "MSTRG.185116"; transcript_id "MSTRG.185116.49"; exon_number "12";
chr8	StringTie	exon	41620893	41627308	1000	+	.	gene_id "MSTRG.185116"; transcript_id "MSTRG.185116.49"; exon_number "13";
chr8	StringTie	transcript	41529093	41552256	1000	+	.	gene_id "MSTRG.185116"; transcript_id "MSTRG.185116.5";
chr8	StringTie	exon	41529093	41529388	1000	+	.	gene_id "MSTRG.185116"; transcript_id "MSTRG.185116.5"; exon_number "1";
chr8	StringTie	exon	41530184	41530298	1000	+	.	gene_id "MSTRG.185116"; transcript_id "MSTRG.185116.5"; exon_number "2";
chr8	StringTie	exon	41536360	41536446	1000	+	.	gene_id "MSTRG.185116"; transcript_id "MSTRG.185116.5"; exon_number "3";
chr8	StringTie	exon	41537180	41537293	1000	+	.	gene_id "MSTRG.185116"; transcript_id "MSTRG.185116.5"; exon_number "4";
chr8	StringTie	exon	41539678	41539775	1000	+	.	gene_id "MSTRG.185116"; transcript_id "MSTRG.185116.5"; exon_number "5";
chr8	StringTie	exon	41539916	41540004	1000	+	.	gene_id "MSTRG.185116"; transcript_id "MSTRG.185116.5"; exon_number "6";
chr8	StringTie	exon	41541809	41541899	1000	+	.	gene_id "MSTRG.185116"; transcript_id "MSTRG.185116.5"; exon_number "7";
chr8	StringTie	exon	41541991	41542093	1000	+	.	gene_id "MSTRG.185116"; transcript_id "MSTRG.185116.5"; exon_number "8";
chr8	StringTie	exon	41543985	41552256	1000	+	.	gene_id "MSTRG.185116"; transcript_id "MSTRG.185116.5"; exon_number "9";
chr8	StringTie	transcript	41575953	41627440	1000	+	.	gene_id "MSTRG.185116"; transcript_id "MSTRG.185116.50";
chr8	StringTie	exon	41575953	41578278	1000	+	.	gene_id "MSTRG.185116"; transcript_id "MSTRG.185116.50"; exon_number "1";
chr8	StringTie	exon	41596748	41596878	1000	+	.	gene_id "MSTRG.185116"; transcript_id "MSTRG.185116.50"; exon_number "2";
chr8	StringTie	exon	41598292	41599304	1000	+	.	gene_id "MSTRG.185116"; transcript_id "MSTRG.185116.50"; exon_number "3";
chr8	StringTie	exon	41609416	41609485	1000	+	.	gene_id "MSTRG.185116"; transcript_id "MSTRG.185116.50"; exon_number "4";
chr8	StringTie	exon	41609655	41609955	1000	+	.	gene_id "MSTRG.185116"; transcript_id "MSTRG.185116.50"; exon_number "5";
chr8	StringTie	exon	41610736	41610810	1000	+	.	gene_id "MSTRG.185116"; transcript_id "MSTRG.185116.50"; exon_number "6";
chr8	StringTie	exon	41611903	41611992	1000	+	.	gene_id "MSTRG.185116"; transcript_id "MSTRG.185116.50"; exon_number "7";
chr8	StringTie	exon	41612180	41612273	1000	+	.	gene_id "MSTRG.185116"; transcript_id "MSTRG.185116.50"; exon_number "8";
chr8	StringTie	exon	41612845	41612960	1000	+	.	gene_id "MSTRG.185116"; transcript_id "MSTRG.185116.50"; exon_number "9";
chr8	StringTie	exon	41614386	41614441	1000	+	.	gene_id "MSTRG.185116"; transcript_id "MSTRG.185116.50"; exon_number "10";
chr8	StringTie	exon	41614963	41615048	1000	+	.	gene_id "MSTRG.185116"; transcript_id "MSTRG.185116.50"; exon_number "11";
chr8	StringTie	exon	41618684	41618812	1000	+	.	gene_id "MSTRG.185116"; transcript_id "MSTRG.185116.50"; exon_number "12";
chr8	StringTie	exon	41618898	41618977	1000	+	.	gene_id "MSTRG.185116"; transcript_id "MSTRG.185116.50"; exon_number "13";
chr8	StringTie	exon	41620893	41627440	1000	+	.	gene_id "MSTRG.185116"; transcript_id "MSTRG.185116.50"; exon_number "14";
chr8	StringTie	transcript	41576675	41625148	1000	+	.	gene_id "MSTRG.185116"; transcript_id "MSTRG.185116.51";
chr8	StringTie	exon	41576675	41577435	1000	+	.	gene_id "MSTRG.185116"; transcript_id "MSTRG.185116.51"; exon_number "1";
chr8	StringTie	exon	41598292	41599304	1000	+	.	gene_id "MSTRG.185116"; transcript_id "MSTRG.185116.51"; exon_number "2";
chr8	StringTie	exon	41609416	41609485	1000	+	.	gene_id "MSTRG.185116"; transcript_id "MSTRG.185116.51"; exon_number "3";
chr8	StringTie	exon	41609784	41610621	1000	+	.	gene_id "MSTRG.185116"; transcript_id "MSTRG.185116.51"; exon_number "4";
chr8	StringTie	exon	41610736	41610810	1000	+	.	gene_id "MSTRG.185116"; transcript_id "MSTRG.185116.51"; exon_number "5";
chr8	StringTie	exon	41611903	41611992	1000	+	.	gene_id "MSTRG.185116"; transcript_id "MSTRG.185116.51"; exon_number "6";
chr8	StringTie	exon	41612180	41612273	1000	+	.	gene_id "MSTRG.185116"; transcript_id "MSTRG.185116.51"; exon_number "7";
chr8	StringTie	exon	41612845	41612960	1000	+	.	gene_id "MSTRG.185116"; transcript_id "MSTRG.185116.51"; exon_number "8";
chr8	StringTie	exon	41614386	41614441	1000	+	.	gene_id "MSTRG.185116"; transcript_id "MSTRG.185116.51"; exon_number "9";
chr8	StringTie	exon	41614963	41615048	1000	+	.	gene_id "MSTRG.185116"; transcript_id "MSTRG.185116.51"; exon_number "10";
chr8	StringTie	exon	41618684	41618812	1000	+	.	gene_id "MSTRG.185116"; transcript_id "MSTRG.185116.51"; exon_number "11";
chr8	StringTie	exon	41618898	41618977	1000	+	.	gene_id "MSTRG.185116"; transcript_id "MSTRG.185116.51"; exon_number "12";
chr8	StringTie	exon	41620893	41625148	1000	+	.	gene_id "MSTRG.185116"; transcript_id "MSTRG.185116.51"; exon_number "13";
chr8	StringTie	transcript	41577187	41625001	1000	+	.	gene_id "MSTRG.185116"; transcript_id "MSTRG.185116.52";
chr8	StringTie	exon	41577187	41577435	1000	+	.	gene_id "MSTRG.185116"; transcript_id "MSTRG.185116.52"; exon_number "1";
chr8	StringTie	exon	41598292	41599304	1000	+	.	gene_id "MSTRG.185116"; transcript_id "MSTRG.185116.52"; exon_number "2";
chr8	StringTie	exon	41614386	41614441	1000	+	.	gene_id "MSTRG.185116"; transcript_id "MSTRG.185116.52"; exon_number "3";
chr8	StringTie	exon	41614963	41615048	1000	+	.	gene_id "MSTRG.185116"; transcript_id "MSTRG.185116.52"; exon_number "4";
chr8	StringTie	exon	41618684	41618812	1000	+	.	gene_id "MSTRG.185116"; transcript_id "MSTRG.185116.52"; exon_number "5";
chr8	StringTie	exon	41618898	41618977	1000	+	.	gene_id "MSTRG.185116"; transcript_id "MSTRG.185116.52"; exon_number "6";
chr8	StringTie	exon	41620893	41625001	1000	+	.	gene_id "MSTRG.185116"; transcript_id "MSTRG.185116.52"; exon_number "7";
chr8	StringTie	transcript	41577187	41625047	1000	+	.	gene_id "MSTRG.185116"; transcript_id "MSTRG.185116.53";
chr8	StringTie	exon	41577187	41577435	1000	+	.	gene_id "MSTRG.185116"; transcript_id "MSTRG.185116.53"; exon_number "1";
chr8	StringTie	exon	41598292	41599304	1000	+	.	gene_id "MSTRG.185116"; transcript_id "MSTRG.185116.53"; exon_number "2";
chr8	StringTie	exon	41609416	41609485	1000	+	.	gene_id "MSTRG.185116"; transcript_id "MSTRG.185116.53"; exon_number "3";
chr8	StringTie	exon	41609784	41610810	1000	+	.	gene_id "MSTRG.185116"; transcript_id "MSTRG.185116.53"; exon_number "4";
chr8	StringTie	exon	41611903	41611992	1000	+	.	gene_id "MSTRG.185116"; transcript_id "MSTRG.185116.53"; exon_number "5";
chr8	StringTie	exon	41612180	41612273	1000	+	.	gene_id "MSTRG.185116"; transcript_id "MSTRG.185116.53"; exon_number "6";
chr8	StringTie	exon	41612845	41612960	1000	+	.	gene_id "MSTRG.185116"; transcript_id "MSTRG.185116.53"; exon_number "7";
chr8	StringTie	exon	41614386	41614441	1000	+	.	gene_id "MSTRG.185116"; transcript_id "MSTRG.185116.53"; exon_number "8";
chr8	StringTie	exon	41614963	41615048	1000	+	.	gene_id "MSTRG.185116"; transcript_id "MSTRG.185116.53"; exon_number "9";
chr8	StringTie	exon	41618684	41618812	1000	+	.	gene_id "MSTRG.185116"; transcript_id "MSTRG.185116.53"; exon_number "10";
chr8	StringTie	exon	41618898	41618977	1000	+	.	gene_id "MSTRG.185116"; transcript_id "MSTRG.185116.53"; exon_number "11";
chr8	StringTie	exon	41620893	41625047	1000	+	.	gene_id "MSTRG.185116"; transcript_id "MSTRG.185116.53"; exon_number "12";
chr8	StringTie	transcript	41577187	41625001	1000	+	.	gene_id "MSTRG.185116"; transcript_id "MSTRG.185116.54";
chr8	StringTie	exon	41577187	41577435	1000	+	.	gene_id "MSTRG.185116"; transcript_id "MSTRG.185116.54"; exon_number "1";
chr8	StringTie	exon	41598292	41599001	1000	+	.	gene_id "MSTRG.185116"; transcript_id "MSTRG.185116.54"; exon_number "2";
chr8	StringTie	exon	41599105	41599304	1000	+	.	gene_id "MSTRG.185116"; transcript_id "MSTRG.185116.54"; exon_number "3";
chr8	StringTie	exon	41609416	41609485	1000	+	.	gene_id "MSTRG.185116"; transcript_id "MSTRG.185116.54"; exon_number "4";
chr8	StringTie	exon	41609655	41610810	1000	+	.	gene_id "MSTRG.185116"; transcript_id "MSTRG.185116.54"; exon_number "5";
chr8	StringTie	exon	41611903	41611992	1000	+	.	gene_id "MSTRG.185116"; transcript_id "MSTRG.185116.54"; exon_number "6";
chr8	StringTie	exon	41612180	41612273	1000	+	.	gene_id "MSTRG.185116"; transcript_id "MSTRG.185116.54"; exon_number "7";
chr8	StringTie	exon	41612845	41612960	1000	+	.	gene_id "MSTRG.185116"; transcript_id "MSTRG.185116.54"; exon_number "8";
chr8	StringTie	exon	41614386	41614441	1000	+	.	gene_id "MSTRG.185116"; transcript_id "MSTRG.185116.54"; exon_number "9";
chr8	StringTie	exon	41614963	41615048	1000	+	.	gene_id "MSTRG.185116"; transcript_id "MSTRG.185116.54"; exon_number "10";
chr8	StringTie	exon	41618684	41618812	1000	+	.	gene_id "MSTRG.185116"; transcript_id "MSTRG.185116.54"; exon_number "11";
chr8	StringTie	exon	41618898	41618977	1000	+	.	gene_id "MSTRG.185116"; transcript_id "MSTRG.185116.54"; exon_number "12";
chr8	StringTie	exon	41620893	41625001	1000	+	.	gene_id "MSTRG.185116"; transcript_id "MSTRG.185116.54"; exon_number "13";
chr8	StringTie	transcript	41577187	41625001	1000	+	.	gene_id "MSTRG.185116"; transcript_id "MSTRG.185116.55";
chr8	StringTie	exon	41577187	41577435	1000	+	.	gene_id "MSTRG.185116"; transcript_id "MSTRG.185116.55"; exon_number "1";
chr8	StringTie	exon	41598292	41599304	1000	+	.	gene_id "MSTRG.185116"; transcript_id "MSTRG.185116.55"; exon_number "2";
chr8	StringTie	exon	41609416	41609485	1000	+	.	gene_id "MSTRG.185116"; transcript_id "MSTRG.185116.55"; exon_number "3";
chr8	StringTie	exon	41609655	41610810	1000	+	.	gene_id "MSTRG.185116"; transcript_id "MSTRG.185116.55"; exon_number "4";
chr8	StringTie	exon	41611903	41611992	1000	+	.	gene_id "MSTRG.185116"; transcript_id "MSTRG.185116.55"; exon_number "5";
chr8	StringTie	exon	41612180	41612273	1000	+	.	gene_id "MSTRG.185116"; transcript_id "MSTRG.185116.55"; exon_number "6";
chr8	StringTie	exon	41612845	41612960	1000	+	.	gene_id "MSTRG.185116"; transcript_id "MSTRG.185116.55"; exon_number "7";
chr8	StringTie	exon	41614386	41614441	1000	+	.	gene_id "MSTRG.185116"; transcript_id "MSTRG.185116.55"; exon_number "8";
chr8	StringTie	exon	41614963	41615048	1000	+	.	gene_id "MSTRG.185116"; transcript_id "MSTRG.185116.55"; exon_number "9";
chr8	StringTie	exon	41618684	41618812	1000	+	.	gene_id "MSTRG.185116"; transcript_id "MSTRG.185116.55"; exon_number "10";
chr8	StringTie	exon	41618898	41618977	1000	+	.	gene_id "MSTRG.185116"; transcript_id "MSTRG.185116.55"; exon_number "11";
chr8	StringTie	exon	41619221	41619351	1000	+	.	gene_id "MSTRG.185116"; transcript_id "MSTRG.185116.55"; exon_number "12";
chr8	StringTie	exon	41620893	41625001	1000	+	.	gene_id "MSTRG.185116"; transcript_id "MSTRG.185116.55"; exon_number "13";
chr8	StringTie	transcript	41577187	41619845	1000	+	.	gene_id "MSTRG.185116"; transcript_id "MSTRG.185116.56";
chr8	StringTie	exon	41577187	41577435	1000	+	.	gene_id "MSTRG.185116"; transcript_id "MSTRG.185116.56"; exon_number "1";
chr8	StringTie	exon	41598292	41599304	1000	+	.	gene_id "MSTRG.185116"; transcript_id "MSTRG.185116.56"; exon_number "2";
chr8	StringTie	exon	41609416	41609485	1000	+	.	gene_id "MSTRG.185116"; transcript_id "MSTRG.185116.56"; exon_number "3";
chr8	StringTie	exon	41609655	41609955	1000	+	.	gene_id "MSTRG.185116"; transcript_id "MSTRG.185116.56"; exon_number "4";
chr8	StringTie	exon	41610736	41610810	1000	+	.	gene_id "MSTRG.185116"; transcript_id "MSTRG.185116.56"; exon_number "5";
chr8	StringTie	exon	41611903	41611992	1000	+	.	gene_id "MSTRG.185116"; transcript_id "MSTRG.185116.56"; exon_number "6";
chr8	StringTie	exon	41612180	41612273	1000	+	.	gene_id "MSTRG.185116"; transcript_id "MSTRG.185116.56"; exon_number "7";
chr8	StringTie	exon	41612845	41612960	1000	+	.	gene_id "MSTRG.185116"; transcript_id "MSTRG.185116.56"; exon_number "8";
chr8	StringTie	exon	41614386	41614441	1000	+	.	gene_id "MSTRG.185116"; transcript_id "MSTRG.185116.56"; exon_number "9";
chr8	StringTie	exon	41614963	41615048	1000	+	.	gene_id "MSTRG.185116"; transcript_id "MSTRG.185116.56"; exon_number "10";
chr8	StringTie	exon	41618684	41618812	1000	+	.	gene_id "MSTRG.185116"; transcript_id "MSTRG.185116.56"; exon_number "11";
chr8	StringTie	exon	41618898	41618977	1000	+	.	gene_id "MSTRG.185116"; transcript_id "MSTRG.185116.56"; exon_number "12";
chr8	StringTie	exon	41619221	41619845	1000	+	.	gene_id "MSTRG.185116"; transcript_id "MSTRG.185116.56"; exon_number "13";
chr8	StringTie	transcript	41577865	41627359	1000	+	.	gene_id "MSTRG.185116"; transcript_id "MSTRG.185116.58";
chr8	StringTie	exon	41577865	41578278	1000	+	.	gene_id "MSTRG.185116"; transcript_id "MSTRG.185116.58"; exon_number "1";
chr8	StringTie	exon	41584773	41584917	1000	+	.	gene_id "MSTRG.185116"; transcript_id "MSTRG.185116.58"; exon_number "2";
chr8	StringTie	exon	41598292	41599304	1000	+	.	gene_id "MSTRG.185116"; transcript_id "MSTRG.185116.58"; exon_number "3";
chr8	StringTie	exon	41609416	41609485	1000	+	.	gene_id "MSTRG.185116"; transcript_id "MSTRG.185116.58"; exon_number "4";
chr8	StringTie	exon	41609655	41609955	1000	+	.	gene_id "MSTRG.185116"; transcript_id "MSTRG.185116.58"; exon_number "5";
chr8	StringTie	exon	41610736	41610810	1000	+	.	gene_id "MSTRG.185116"; transcript_id "MSTRG.185116.58"; exon_number "6";
chr8	StringTie	exon	41611903	41611992	1000	+	.	gene_id "MSTRG.185116"; transcript_id "MSTRG.185116.58"; exon_number "7";
chr8	StringTie	exon	41612180	41612273	1000	+	.	gene_id "MSTRG.185116"; transcript_id "MSTRG.185116.58"; exon_number "8";
chr8	StringTie	exon	41612845	41612960	1000	+	.	gene_id "MSTRG.185116"; transcript_id "MSTRG.185116.58"; exon_number "9";
chr8	StringTie	exon	41614386	41614441	1000	+	.	gene_id "MSTRG.185116"; transcript_id "MSTRG.185116.58"; exon_number "10";
chr8	StringTie	exon	41614963	41615048	1000	+	.	gene_id "MSTRG.185116"; transcript_id "MSTRG.185116.58"; exon_number "11";
chr8	StringTie	exon	41618684	41618812	1000	+	.	gene_id "MSTRG.185116"; transcript_id "MSTRG.185116.58"; exon_number "12";
chr8	StringTie	exon	41618898	41618977	1000	+	.	gene_id "MSTRG.185116"; transcript_id "MSTRG.185116.58"; exon_number "13";
chr8	StringTie	exon	41620893	41627359	1000	+	.	gene_id "MSTRG.185116"; transcript_id "MSTRG.185116.58"; exon_number "14";
chr8	StringTie	transcript	41577981	41625032	1000	+	.	gene_id "MSTRG.185116"; transcript_id "MSTRG.185116.59";
chr8	StringTie	exon	41577981	41578278	1000	+	.	gene_id "MSTRG.185116"; transcript_id "MSTRG.185116.59"; exon_number "1";
chr8	StringTie	exon	41596748	41596878	1000	+	.	gene_id "MSTRG.185116"; transcript_id "MSTRG.185116.59"; exon_number "2";
chr8	StringTie	exon	41598292	41599304	1000	+	.	gene_id "MSTRG.185116"; transcript_id "MSTRG.185116.59"; exon_number "3";
chr8	StringTie	exon	41609416	41609485	1000	+	.	gene_id "MSTRG.185116"; transcript_id "MSTRG.185116.59"; exon_number "4";
chr8	StringTie	exon	41609655	41609955	1000	+	.	gene_id "MSTRG.185116"; transcript_id "MSTRG.185116.59"; exon_number "5";
chr8	StringTie	exon	41610741	41610810	1000	+	.	gene_id "MSTRG.185116"; transcript_id "MSTRG.185116.59"; exon_number "6";
chr8	StringTie	exon	41611903	41611992	1000	+	.	gene_id "MSTRG.185116"; transcript_id "MSTRG.185116.59"; exon_number "7";
chr8	StringTie	exon	41612180	41612273	1000	+	.	gene_id "MSTRG.185116"; transcript_id "MSTRG.185116.59"; exon_number "8";
chr8	StringTie	exon	41612845	41612960	1000	+	.	gene_id "MSTRG.185116"; transcript_id "MSTRG.185116.59"; exon_number "9";
chr8	StringTie	exon	41614386	41614441	1000	+	.	gene_id "MSTRG.185116"; transcript_id "MSTRG.185116.59"; exon_number "10";
chr8	StringTie	exon	41614963	41615048	1000	+	.	gene_id "MSTRG.185116"; transcript_id "MSTRG.185116.59"; exon_number "11";
chr8	StringTie	exon	41618684	41618812	1000	+	.	gene_id "MSTRG.185116"; transcript_id "MSTRG.185116.59"; exon_number "12";
chr8	StringTie	exon	41618898	41618977	1000	+	.	gene_id "MSTRG.185116"; transcript_id "MSTRG.185116.59"; exon_number "13";
chr8	StringTie	exon	41620893	41625032	1000	+	.	gene_id "MSTRG.185116"; transcript_id "MSTRG.185116.59"; exon_number "14";
chr8	StringTie	transcript	41529131	41552022	1000	+	.	gene_id "MSTRG.185116"; transcript_id "MSTRG.185116.6";
chr8	StringTie	exon	41529131	41529388	1000	+	.	gene_id "MSTRG.185116"; transcript_id "MSTRG.185116.6"; exon_number "1";
chr8	StringTie	exon	41530184	41530298	1000	+	.	gene_id "MSTRG.185116"; transcript_id "MSTRG.185116.6"; exon_number "2";
chr8	StringTie	exon	41536360	41536446	1000	+	.	gene_id "MSTRG.185116"; transcript_id "MSTRG.185116.6"; exon_number "3";
chr8	StringTie	exon	41537180	41537293	1000	+	.	gene_id "MSTRG.185116"; transcript_id "MSTRG.185116.6"; exon_number "4";
chr8	StringTie	exon	41539678	41539775	1000	+	.	gene_id "MSTRG.185116"; transcript_id "MSTRG.185116.6"; exon_number "5";
chr8	StringTie	exon	41539916	41540004	1000	+	.	gene_id "MSTRG.185116"; transcript_id "MSTRG.185116.6"; exon_number "6";
chr8	StringTie	exon	41541809	41541899	1000	+	.	gene_id "MSTRG.185116"; transcript_id "MSTRG.185116.6"; exon_number "7";
chr8	StringTie	exon	41541991	41542093	1000	+	.	gene_id "MSTRG.185116"; transcript_id "MSTRG.185116.6"; exon_number "8";
chr8	StringTie	exon	41542419	41552022	1000	+	.	gene_id "MSTRG.185116"; transcript_id "MSTRG.185116.6"; exon_number "9";
chr8	StringTie	transcript	41578073	41627560	1000	+	.	gene_id "MSTRG.185116"; transcript_id "MSTRG.185116.60";
chr8	StringTie	exon	41578073	41578278	1000	+	.	gene_id "MSTRG.185116"; transcript_id "MSTRG.185116.60"; exon_number "1";
chr8	StringTie	exon	41598292	41599304	1000	+	.	gene_id "MSTRG.185116"; transcript_id "MSTRG.185116.60"; exon_number "2";
chr8	StringTie	exon	41609416	41609485	1000	+	.	gene_id "MSTRG.185116"; transcript_id "MSTRG.185116.60"; exon_number "3";
chr8	StringTie	exon	41609655	41610621	1000	+	.	gene_id "MSTRG.185116"; transcript_id "MSTRG.185116.60"; exon_number "4";
chr8	StringTie	exon	41610736	41610810	1000	+	.	gene_id "MSTRG.185116"; transcript_id "MSTRG.185116.60"; exon_number "5";
chr8	StringTie	exon	41611903	41611992	1000	+	.	gene_id "MSTRG.185116"; transcript_id "MSTRG.185116.60"; exon_number "6";
chr8	StringTie	exon	41612180	41612273	1000	+	.	gene_id "MSTRG.185116"; transcript_id "MSTRG.185116.60"; exon_number "7";
chr8	StringTie	exon	41612845	41612960	1000	+	.	gene_id "MSTRG.185116"; transcript_id "MSTRG.185116.60"; exon_number "8";
chr8	StringTie	exon	41614386	41614441	1000	+	.	gene_id "MSTRG.185116"; transcript_id "MSTRG.185116.60"; exon_number "9";
chr8	StringTie	exon	41614963	41615048	1000	+	.	gene_id "MSTRG.185116"; transcript_id "MSTRG.185116.60"; exon_number "10";
chr8	StringTie	exon	41618684	41618812	1000	+	.	gene_id "MSTRG.185116"; transcript_id "MSTRG.185116.60"; exon_number "11";
chr8	StringTie	exon	41618898	41618977	1000	+	.	gene_id "MSTRG.185116"; transcript_id "MSTRG.185116.60"; exon_number "12";
chr8	StringTie	exon	41620893	41627560	1000	+	.	gene_id "MSTRG.185116"; transcript_id "MSTRG.185116.60"; exon_number "13";
chr8	StringTie	transcript	41578079	41627292	1000	+	.	gene_id "MSTRG.185116"; transcript_id "MSTRG.185116.61";
chr8	StringTie	exon	41578079	41578278	1000	+	.	gene_id "MSTRG.185116"; transcript_id "MSTRG.185116.61"; exon_number "1";
chr8	StringTie	exon	41596748	41596878	1000	+	.	gene_id "MSTRG.185116"; transcript_id "MSTRG.185116.61"; exon_number "2";
chr8	StringTie	exon	41598292	41599304	1000	+	.	gene_id "MSTRG.185116"; transcript_id "MSTRG.185116.61"; exon_number "3";
chr8	StringTie	exon	41609416	41609485	1000	+	.	gene_id "MSTRG.185116"; transcript_id "MSTRG.185116.61"; exon_number "4";
chr8	StringTie	exon	41609655	41610621	1000	+	.	gene_id "MSTRG.185116"; transcript_id "MSTRG.185116.61"; exon_number "5";
chr8	StringTie	exon	41610736	41610810	1000	+	.	gene_id "MSTRG.185116"; transcript_id "MSTRG.185116.61"; exon_number "6";
chr8	StringTie	exon	41611903	41611992	1000	+	.	gene_id "MSTRG.185116"; transcript_id "MSTRG.185116.61"; exon_number "7";
chr8	StringTie	exon	41612189	41612273	1000	+	.	gene_id "MSTRG.185116"; transcript_id "MSTRG.185116.61"; exon_number "8";
chr8	StringTie	exon	41612845	41612960	1000	+	.	gene_id "MSTRG.185116"; transcript_id "MSTRG.185116.61"; exon_number "9";
chr8	StringTie	exon	41614386	41614441	1000	+	.	gene_id "MSTRG.185116"; transcript_id "MSTRG.185116.61"; exon_number "10";
chr8	StringTie	exon	41614963	41615048	1000	+	.	gene_id "MSTRG.185116"; transcript_id "MSTRG.185116.61"; exon_number "11";
chr8	StringTie	exon	41618684	41618812	1000	+	.	gene_id "MSTRG.185116"; transcript_id "MSTRG.185116.61"; exon_number "12";
chr8	StringTie	exon	41618898	41618977	1000	+	.	gene_id "MSTRG.185116"; transcript_id "MSTRG.185116.61"; exon_number "13";
chr8	StringTie	exon	41620893	41627292	1000	+	.	gene_id "MSTRG.185116"; transcript_id "MSTRG.185116.61"; exon_number "14";
chr8	StringTie	transcript	41578106	41626389	1000	+	.	gene_id "MSTRG.185116"; transcript_id "MSTRG.185116.62";
chr8	StringTie	exon	41578106	41578278	1000	+	.	gene_id "MSTRG.185116"; transcript_id "MSTRG.185116.62"; exon_number "1";
chr8	StringTie	exon	41596748	41596878	1000	+	.	gene_id "MSTRG.185116"; transcript_id "MSTRG.185116.62"; exon_number "2";
chr8	StringTie	exon	41598292	41599304	1000	+	.	gene_id "MSTRG.185116"; transcript_id "MSTRG.185116.62"; exon_number "3";
chr8	StringTie	exon	41609416	41609485	1000	+	.	gene_id "MSTRG.185116"; transcript_id "MSTRG.185116.62"; exon_number "4";
chr8	StringTie	exon	41609655	41609955	1000	+	.	gene_id "MSTRG.185116"; transcript_id "MSTRG.185116.62"; exon_number "5";
chr8	StringTie	exon	41610599	41610621	1000	+	.	gene_id "MSTRG.185116"; transcript_id "MSTRG.185116.62"; exon_number "6";
chr8	StringTie	exon	41610736	41610810	1000	+	.	gene_id "MSTRG.185116"; transcript_id "MSTRG.185116.62"; exon_number "7";
chr8	StringTie	exon	41611903	41611992	1000	+	.	gene_id "MSTRG.185116"; transcript_id "MSTRG.185116.62"; exon_number "8";
chr8	StringTie	exon	41612180	41612273	1000	+	.	gene_id "MSTRG.185116"; transcript_id "MSTRG.185116.62"; exon_number "9";
chr8	StringTie	exon	41612845	41612960	1000	+	.	gene_id "MSTRG.185116"; transcript_id "MSTRG.185116.62"; exon_number "10";
chr8	StringTie	exon	41614386	41614441	1000	+	.	gene_id "MSTRG.185116"; transcript_id "MSTRG.185116.62"; exon_number "11";
chr8	StringTie	exon	41614963	41615048	1000	+	.	gene_id "MSTRG.185116"; transcript_id "MSTRG.185116.62"; exon_number "12";
chr8	StringTie	exon	41618684	41618812	1000	+	.	gene_id "MSTRG.185116"; transcript_id "MSTRG.185116.62"; exon_number "13";
chr8	StringTie	exon	41618898	41618977	1000	+	.	gene_id "MSTRG.185116"; transcript_id "MSTRG.185116.62"; exon_number "14";
chr8	StringTie	exon	41620893	41626389	1000	+	.	gene_id "MSTRG.185116"; transcript_id "MSTRG.185116.62"; exon_number "15";
chr8	StringTie	transcript	41578106	41626404	1000	+	.	gene_id "MSTRG.185116"; transcript_id "MSTRG.185116.63";
chr8	StringTie	exon	41578106	41578278	1000	+	.	gene_id "MSTRG.185116"; transcript_id "MSTRG.185116.63"; exon_number "1";
chr8	StringTie	exon	41584773	41584917	1000	+	.	gene_id "MSTRG.185116"; transcript_id "MSTRG.185116.63"; exon_number "2";
chr8	StringTie	exon	41598292	41599304	1000	+	.	gene_id "MSTRG.185116"; transcript_id "MSTRG.185116.63"; exon_number "3";
chr8	StringTie	exon	41609416	41609485	1000	+	.	gene_id "MSTRG.185116"; transcript_id "MSTRG.185116.63"; exon_number "4";
chr8	StringTie	exon	41609655	41609955	1000	+	.	gene_id "MSTRG.185116"; transcript_id "MSTRG.185116.63"; exon_number "5";
chr8	StringTie	exon	41610599	41610621	1000	+	.	gene_id "MSTRG.185116"; transcript_id "MSTRG.185116.63"; exon_number "6";
chr8	StringTie	exon	41610736	41610810	1000	+	.	gene_id "MSTRG.185116"; transcript_id "MSTRG.185116.63"; exon_number "7";
chr8	StringTie	exon	41611903	41611992	1000	+	.	gene_id "MSTRG.185116"; transcript_id "MSTRG.185116.63"; exon_number "8";
chr8	StringTie	exon	41612180	41612273	1000	+	.	gene_id "MSTRG.185116"; transcript_id "MSTRG.185116.63"; exon_number "9";
chr8	StringTie	exon	41612845	41612960	1000	+	.	gene_id "MSTRG.185116"; transcript_id "MSTRG.185116.63"; exon_number "10";
chr8	StringTie	exon	41614386	41614441	1000	+	.	gene_id "MSTRG.185116"; transcript_id "MSTRG.185116.63"; exon_number "11";
chr8	StringTie	exon	41614963	41615048	1000	+	.	gene_id "MSTRG.185116"; transcript_id "MSTRG.185116.63"; exon_number "12";
chr8	StringTie	exon	41618684	41618812	1000	+	.	gene_id "MSTRG.185116"; transcript_id "MSTRG.185116.63"; exon_number "13";
chr8	StringTie	exon	41618898	41618977	1000	+	.	gene_id "MSTRG.185116"; transcript_id "MSTRG.185116.63"; exon_number "14";
chr8	StringTie	exon	41620893	41626404	1000	+	.	gene_id "MSTRG.185116"; transcript_id "MSTRG.185116.63"; exon_number "15";
chr8	StringTie	transcript	41578110	41625075	1000	+	.	gene_id "MSTRG.185116"; transcript_id "MSTRG.185116.64";
chr8	StringTie	exon	41578110	41578278	1000	+	.	gene_id "MSTRG.185116"; transcript_id "MSTRG.185116.64"; exon_number "1";
chr8	StringTie	exon	41598292	41599304	1000	+	.	gene_id "MSTRG.185116"; transcript_id "MSTRG.185116.64"; exon_number "2";
chr8	StringTie	exon	41609416	41609485	1000	+	.	gene_id "MSTRG.185116"; transcript_id "MSTRG.185116.64"; exon_number "3";
chr8	StringTie	exon	41609655	41609955	1000	+	.	gene_id "MSTRG.185116"; transcript_id "MSTRG.185116.64"; exon_number "4";
chr8	StringTie	exon	41611903	41611992	1000	+	.	gene_id "MSTRG.185116"; transcript_id "MSTRG.185116.64"; exon_number "5";
chr8	StringTie	exon	41612180	41612273	1000	+	.	gene_id "MSTRG.185116"; transcript_id "MSTRG.185116.64"; exon_number "6";
chr8	StringTie	exon	41612845	41612960	1000	+	.	gene_id "MSTRG.185116"; transcript_id "MSTRG.185116.64"; exon_number "7";
chr8	StringTie	exon	41614386	41614441	1000	+	.	gene_id "MSTRG.185116"; transcript_id "MSTRG.185116.64"; exon_number "8";
chr8	StringTie	exon	41614963	41615048	1000	+	.	gene_id "MSTRG.185116"; transcript_id "MSTRG.185116.64"; exon_number "9";
chr8	StringTie	exon	41618684	41618812	1000	+	.	gene_id "MSTRG.185116"; transcript_id "MSTRG.185116.64"; exon_number "10";
chr8	StringTie	exon	41618898	41618977	1000	+	.	gene_id "MSTRG.185116"; transcript_id "MSTRG.185116.64"; exon_number "11";
chr8	StringTie	exon	41620893	41625075	1000	+	.	gene_id "MSTRG.185116"; transcript_id "MSTRG.185116.64"; exon_number "12";
chr8	StringTie	transcript	41578115	41632914	1000	+	.	gene_id "MSTRG.185116"; transcript_id "MSTRG.185116.65";
chr8	StringTie	exon	41578115	41578278	1000	+	.	gene_id "MSTRG.185116"; transcript_id "MSTRG.185116.65"; exon_number "1";
chr8	StringTie	exon	41598292	41599304	1000	+	.	gene_id "MSTRG.185116"; transcript_id "MSTRG.185116.65"; exon_number "2";
chr8	StringTie	exon	41609416	41609485	1000	+	.	gene_id "MSTRG.185116"; transcript_id "MSTRG.185116.65"; exon_number "3";
chr8	StringTie	exon	41609655	41609955	1000	+	.	gene_id "MSTRG.185116"; transcript_id "MSTRG.185116.65"; exon_number "4";
chr8	StringTie	exon	41610736	41610810	1000	+	.	gene_id "MSTRG.185116"; transcript_id "MSTRG.185116.65"; exon_number "5";
chr8	StringTie	exon	41611903	41611992	1000	+	.	gene_id "MSTRG.185116"; transcript_id "MSTRG.185116.65"; exon_number "6";
chr8	StringTie	exon	41612180	41612273	1000	+	.	gene_id "MSTRG.185116"; transcript_id "MSTRG.185116.65"; exon_number "7";
chr8	StringTie	exon	41612845	41612960	1000	+	.	gene_id "MSTRG.185116"; transcript_id "MSTRG.185116.65"; exon_number "8";
chr8	StringTie	exon	41614386	41614441	1000	+	.	gene_id "MSTRG.185116"; transcript_id "MSTRG.185116.65"; exon_number "9";
chr8	StringTie	exon	41614963	41615048	1000	+	.	gene_id "MSTRG.185116"; transcript_id "MSTRG.185116.65"; exon_number "10";
chr8	StringTie	exon	41618684	41618812	1000	+	.	gene_id "MSTRG.185116"; transcript_id "MSTRG.185116.65"; exon_number "11";
chr8	StringTie	exon	41618898	41618977	1000	+	.	gene_id "MSTRG.185116"; transcript_id "MSTRG.185116.65"; exon_number "12";
chr8	StringTie	exon	41620893	41630870	1000	+	.	gene_id "MSTRG.185116"; transcript_id "MSTRG.185116.65"; exon_number "13";
chr8	StringTie	exon	41630898	41632914	1000	+	.	gene_id "MSTRG.185116"; transcript_id "MSTRG.185116.65"; exon_number "14";
chr8	StringTie	transcript	41578118	41625001	1000	+	.	gene_id "MSTRG.185116"; transcript_id "MSTRG.185116.66";
chr8	StringTie	exon	41578118	41578278	1000	+	.	gene_id "MSTRG.185116"; transcript_id "MSTRG.185116.66"; exon_number "1";
chr8	StringTie	exon	41598292	41598476	1000	+	.	gene_id "MSTRG.185116"; transcript_id "MSTRG.185116.66"; exon_number "2";
chr8	StringTie	exon	41599234	41599304	1000	+	.	gene_id "MSTRG.185116"; transcript_id "MSTRG.185116.66"; exon_number "3";
chr8	StringTie	exon	41609416	41609485	1000	+	.	gene_id "MSTRG.185116"; transcript_id "MSTRG.185116.66"; exon_number "4";
chr8	StringTie	exon	41609655	41609955	1000	+	.	gene_id "MSTRG.185116"; transcript_id "MSTRG.185116.66"; exon_number "5";
chr8	StringTie	exon	41610736	41611992	1000	+	.	gene_id "MSTRG.185116"; transcript_id "MSTRG.185116.66"; exon_number "6";
chr8	StringTie	exon	41612180	41612273	1000	+	.	gene_id "MSTRG.185116"; transcript_id "MSTRG.185116.66"; exon_number "7";
chr8	StringTie	exon	41612845	41612960	1000	+	.	gene_id "MSTRG.185116"; transcript_id "MSTRG.185116.66"; exon_number "8";
chr8	StringTie	exon	41614386	41614441	1000	+	.	gene_id "MSTRG.185116"; transcript_id "MSTRG.185116.66"; exon_number "9";
chr8	StringTie	exon	41614963	41615048	1000	+	.	gene_id "MSTRG.185116"; transcript_id "MSTRG.185116.66"; exon_number "10";
chr8	StringTie	exon	41618684	41618812	1000	+	.	gene_id "MSTRG.185116"; transcript_id "MSTRG.185116.66"; exon_number "11";
chr8	StringTie	exon	41618898	41618977	1000	+	.	gene_id "MSTRG.185116"; transcript_id "MSTRG.185116.66"; exon_number "12";
chr8	StringTie	exon	41620893	41625001	1000	+	.	gene_id "MSTRG.185116"; transcript_id "MSTRG.185116.66"; exon_number "13";
chr8	StringTie	transcript	41578123	41625101	1000	+	.	gene_id "MSTRG.185116"; transcript_id "MSTRG.185116.67";
chr8	StringTie	exon	41578123	41578580	1000	+	.	gene_id "MSTRG.185116"; transcript_id "MSTRG.185116.67"; exon_number "1";
chr8	StringTie	exon	41598292	41599304	1000	+	.	gene_id "MSTRG.185116"; transcript_id "MSTRG.185116.67"; exon_number "2";
chr8	StringTie	exon	41609416	41609485	1000	+	.	gene_id "MSTRG.185116"; transcript_id "MSTRG.185116.67"; exon_number "3";
chr8	StringTie	exon	41609655	41609955	1000	+	.	gene_id "MSTRG.185116"; transcript_id "MSTRG.185116.67"; exon_number "4";
chr8	StringTie	exon	41610599	41610621	1000	+	.	gene_id "MSTRG.185116"; transcript_id "MSTRG.185116.67"; exon_number "5";
chr8	StringTie	exon	41610736	41610810	1000	+	.	gene_id "MSTRG.185116"; transcript_id "MSTRG.185116.67"; exon_number "6";
chr8	StringTie	exon	41611903	41611992	1000	+	.	gene_id "MSTRG.185116"; transcript_id "MSTRG.185116.67"; exon_number "7";
chr8	StringTie	exon	41612180	41612273	1000	+	.	gene_id "MSTRG.185116"; transcript_id "MSTRG.185116.67"; exon_number "8";
chr8	StringTie	exon	41612845	41612960	1000	+	.	gene_id "MSTRG.185116"; transcript_id "MSTRG.185116.67"; exon_number "9";
chr8	StringTie	exon	41614386	41614441	1000	+	.	gene_id "MSTRG.185116"; transcript_id "MSTRG.185116.67"; exon_number "10";
chr8	StringTie	exon	41614963	41615048	1000	+	.	gene_id "MSTRG.185116"; transcript_id "MSTRG.185116.67"; exon_number "11";
chr8	StringTie	exon	41618684	41618812	1000	+	.	gene_id "MSTRG.185116"; transcript_id "MSTRG.185116.67"; exon_number "12";
chr8	StringTie	exon	41618898	41618977	1000	+	.	gene_id "MSTRG.185116"; transcript_id "MSTRG.185116.67"; exon_number "13";
chr8	StringTie	exon	41620893	41625101	1000	+	.	gene_id "MSTRG.185116"; transcript_id "MSTRG.185116.67"; exon_number "14";
chr8	StringTie	transcript	41578127	41627158	1000	+	.	gene_id "MSTRG.185116"; transcript_id "MSTRG.185116.68";
chr8	StringTie	exon	41578127	41578278	1000	+	.	gene_id "MSTRG.185116"; transcript_id "MSTRG.185116.68"; exon_number "1";
chr8	StringTie	exon	41596748	41596878	1000	+	.	gene_id "MSTRG.185116"; transcript_id "MSTRG.185116.68"; exon_number "2";
chr8	StringTie	exon	41598292	41599304	1000	+	.	gene_id "MSTRG.185116"; transcript_id "MSTRG.185116.68"; exon_number "3";
chr8	StringTie	exon	41609416	41609485	1000	+	.	gene_id "MSTRG.185116"; transcript_id "MSTRG.185116.68"; exon_number "4";
chr8	StringTie	exon	41609655	41609955	1000	+	.	gene_id "MSTRG.185116"; transcript_id "MSTRG.185116.68"; exon_number "5";
chr8	StringTie	exon	41610736	41610810	1000	+	.	gene_id "MSTRG.185116"; transcript_id "MSTRG.185116.68"; exon_number "6";
chr8	StringTie	exon	41611903	41611992	1000	+	.	gene_id "MSTRG.185116"; transcript_id "MSTRG.185116.68"; exon_number "7";
chr8	StringTie	exon	41612180	41612273	1000	+	.	gene_id "MSTRG.185116"; transcript_id "MSTRG.185116.68"; exon_number "8";
chr8	StringTie	exon	41612845	41612960	1000	+	.	gene_id "MSTRG.185116"; transcript_id "MSTRG.185116.68"; exon_number "9";
chr8	StringTie	exon	41614386	41614441	1000	+	.	gene_id "MSTRG.185116"; transcript_id "MSTRG.185116.68"; exon_number "10";
chr8	StringTie	exon	41614963	41615048	1000	+	.	gene_id "MSTRG.185116"; transcript_id "MSTRG.185116.68"; exon_number "11";
chr8	StringTie	exon	41618684	41618812	1000	+	.	gene_id "MSTRG.185116"; transcript_id "MSTRG.185116.68"; exon_number "12";
chr8	StringTie	exon	41618898	41618977	1000	+	.	gene_id "MSTRG.185116"; transcript_id "MSTRG.185116.68"; exon_number "13";
chr8	StringTie	exon	41619221	41619351	1000	+	.	gene_id "MSTRG.185116"; transcript_id "MSTRG.185116.68"; exon_number "14";
chr8	StringTie	exon	41620893	41627158	1000	+	.	gene_id "MSTRG.185116"; transcript_id "MSTRG.185116.68"; exon_number "15";
chr8	StringTie	transcript	41578137	41625001	1000	+	.	gene_id "MSTRG.185116"; transcript_id "MSTRG.185116.69";
chr8	StringTie	exon	41578137	41578278	1000	+	.	gene_id "MSTRG.185116"; transcript_id "MSTRG.185116.69"; exon_number "1";
chr8	StringTie	exon	41598292	41599304	1000	+	.	gene_id "MSTRG.185116"; transcript_id "MSTRG.185116.69"; exon_number "2";
chr8	StringTie	exon	41609416	41609485	1000	+	.	gene_id "MSTRG.185116"; transcript_id "MSTRG.185116.69"; exon_number "3";
chr8	StringTie	exon	41609655	41609955	1000	+	.	gene_id "MSTRG.185116"; transcript_id "MSTRG.185116.69"; exon_number "4";
chr8	StringTie	exon	41610736	41610810	1000	+	.	gene_id "MSTRG.185116"; transcript_id "MSTRG.185116.69"; exon_number "5";
chr8	StringTie	exon	41611903	41611992	1000	+	.	gene_id "MSTRG.185116"; transcript_id "MSTRG.185116.69"; exon_number "6";
chr8	StringTie	exon	41612180	41612273	1000	+	.	gene_id "MSTRG.185116"; transcript_id "MSTRG.185116.69"; exon_number "7";
chr8	StringTie	exon	41612845	41612960	1000	+	.	gene_id "MSTRG.185116"; transcript_id "MSTRG.185116.69"; exon_number "8";
chr8	StringTie	exon	41614386	41614441	1000	+	.	gene_id "MSTRG.185116"; transcript_id "MSTRG.185116.69"; exon_number "9";
chr8	StringTie	exon	41614963	41615048	1000	+	.	gene_id "MSTRG.185116"; transcript_id "MSTRG.185116.69"; exon_number "10";
chr8	StringTie	exon	41618684	41618812	1000	+	.	gene_id "MSTRG.185116"; transcript_id "MSTRG.185116.69"; exon_number "11";
chr8	StringTie	exon	41618898	41618977	1000	+	.	gene_id "MSTRG.185116"; transcript_id "MSTRG.185116.69"; exon_number "12";
chr8	StringTie	exon	41620893	41622064	1000	+	.	gene_id "MSTRG.185116"; transcript_id "MSTRG.185116.69"; exon_number "13";
chr8	StringTie	exon	41623066	41625001	1000	+	.	gene_id "MSTRG.185116"; transcript_id "MSTRG.185116.69"; exon_number "14";
chr8	StringTie	transcript	41529151	41531350	1000	+	.	gene_id "MSTRG.185116"; transcript_id "MSTRG.185116.7";
chr8	StringTie	exon	41529151	41529388	1000	+	.	gene_id "MSTRG.185116"; transcript_id "MSTRG.185116.7"; exon_number "1";
chr8	StringTie	exon	41530184	41530298	1000	+	.	gene_id "MSTRG.185116"; transcript_id "MSTRG.185116.7"; exon_number "2";
chr8	StringTie	exon	41531127	41531350	1000	+	.	gene_id "MSTRG.185116"; transcript_id "MSTRG.185116.7"; exon_number "3";
chr8	StringTie	transcript	41578138	41626349	1000	+	.	gene_id "MSTRG.185116"; transcript_id "MSTRG.185116.70";
chr8	StringTie	exon	41578138	41578278	1000	+	.	gene_id "MSTRG.185116"; transcript_id "MSTRG.185116.70"; exon_number "1";
chr8	StringTie	exon	41598292	41599304	1000	+	.	gene_id "MSTRG.185116"; transcript_id "MSTRG.185116.70"; exon_number "2";
chr8	StringTie	exon	41609416	41609485	1000	+	.	gene_id "MSTRG.185116"; transcript_id "MSTRG.185116.70"; exon_number "3";
chr8	StringTie	exon	41609655	41610621	1000	+	.	gene_id "MSTRG.185116"; transcript_id "MSTRG.185116.70"; exon_number "4";
chr8	StringTie	exon	41610736	41610810	1000	+	.	gene_id "MSTRG.185116"; transcript_id "MSTRG.185116.70"; exon_number "5";
chr8	StringTie	exon	41611903	41611992	1000	+	.	gene_id "MSTRG.185116"; transcript_id "MSTRG.185116.70"; exon_number "6";
chr8	StringTie	exon	41612180	41612273	1000	+	.	gene_id "MSTRG.185116"; transcript_id "MSTRG.185116.70"; exon_number "7";
chr8	StringTie	exon	41612845	41612960	1000	+	.	gene_id "MSTRG.185116"; transcript_id "MSTRG.185116.70"; exon_number "8";
chr8	StringTie	exon	41614386	41614441	1000	+	.	gene_id "MSTRG.185116"; transcript_id "MSTRG.185116.70"; exon_number "9";
chr8	StringTie	exon	41614963	41615048	1000	+	.	gene_id "MSTRG.185116"; transcript_id "MSTRG.185116.70"; exon_number "10";
chr8	StringTie	exon	41618684	41618812	1000	+	.	gene_id "MSTRG.185116"; transcript_id "MSTRG.185116.70"; exon_number "11";
chr8	StringTie	exon	41618898	41618977	1000	+	.	gene_id "MSTRG.185116"; transcript_id "MSTRG.185116.70"; exon_number "12";
chr8	StringTie	exon	41619221	41619351	1000	+	.	gene_id "MSTRG.185116"; transcript_id "MSTRG.185116.70"; exon_number "13";
chr8	StringTie	exon	41620893	41626349	1000	+	.	gene_id "MSTRG.185116"; transcript_id "MSTRG.185116.70"; exon_number "14";
chr8	StringTie	transcript	41578141	41624992	1000	+	.	gene_id "MSTRG.185116"; transcript_id "MSTRG.185116.71";
chr8	StringTie	exon	41578141	41578278	1000	+	.	gene_id "MSTRG.185116"; transcript_id "MSTRG.185116.71"; exon_number "1";
chr8	StringTie	exon	41598292	41599304	1000	+	.	gene_id "MSTRG.185116"; transcript_id "MSTRG.185116.71"; exon_number "2";
chr8	StringTie	exon	41609416	41609485	1000	+	.	gene_id "MSTRG.185116"; transcript_id "MSTRG.185116.71"; exon_number "3";
chr8	StringTie	exon	41609655	41609880	1000	+	.	gene_id "MSTRG.185116"; transcript_id "MSTRG.185116.71"; exon_number "4";
chr8	StringTie	exon	41610736	41610810	1000	+	.	gene_id "MSTRG.185116"; transcript_id "MSTRG.185116.71"; exon_number "5";
chr8	StringTie	exon	41611903	41611992	1000	+	.	gene_id "MSTRG.185116"; transcript_id "MSTRG.185116.71"; exon_number "6";
chr8	StringTie	exon	41612180	41612273	1000	+	.	gene_id "MSTRG.185116"; transcript_id "MSTRG.185116.71"; exon_number "7";
chr8	StringTie	exon	41612845	41612960	1000	+	.	gene_id "MSTRG.185116"; transcript_id "MSTRG.185116.71"; exon_number "8";
chr8	StringTie	exon	41614386	41614441	1000	+	.	gene_id "MSTRG.185116"; transcript_id "MSTRG.185116.71"; exon_number "9";
chr8	StringTie	exon	41614963	41615048	1000	+	.	gene_id "MSTRG.185116"; transcript_id "MSTRG.185116.71"; exon_number "10";
chr8	StringTie	exon	41618684	41618812	1000	+	.	gene_id "MSTRG.185116"; transcript_id "MSTRG.185116.71"; exon_number "11";
chr8	StringTie	exon	41618898	41618977	1000	+	.	gene_id "MSTRG.185116"; transcript_id "MSTRG.185116.71"; exon_number "12";
chr8	StringTie	exon	41620893	41624992	1000	+	.	gene_id "MSTRG.185116"; transcript_id "MSTRG.185116.71"; exon_number "13";
chr8	StringTie	transcript	41578142	41625001	1000	+	.	gene_id "MSTRG.185116"; transcript_id "MSTRG.185116.72";
chr8	StringTie	exon	41578142	41578278	1000	+	.	gene_id "MSTRG.185116"; transcript_id "MSTRG.185116.72"; exon_number "1";
chr8	StringTie	exon	41596748	41596878	1000	+	.	gene_id "MSTRG.185116"; transcript_id "MSTRG.185116.72"; exon_number "2";
chr8	StringTie	exon	41598292	41599304	1000	+	.	gene_id "MSTRG.185116"; transcript_id "MSTRG.185116.72"; exon_number "3";
chr8	StringTie	exon	41609416	41609485	1000	+	.	gene_id "MSTRG.185116"; transcript_id "MSTRG.185116.72"; exon_number "4";
chr8	StringTie	exon	41609655	41609955	1000	+	.	gene_id "MSTRG.185116"; transcript_id "MSTRG.185116.72"; exon_number "5";
chr8	StringTie	exon	41610599	41610621	1000	+	.	gene_id "MSTRG.185116"; transcript_id "MSTRG.185116.72"; exon_number "6";
chr8	StringTie	exon	41610736	41610810	1000	+	.	gene_id "MSTRG.185116"; transcript_id "MSTRG.185116.72"; exon_number "7";
chr8	StringTie	exon	41611903	41611992	1000	+	.	gene_id "MSTRG.185116"; transcript_id "MSTRG.185116.72"; exon_number "8";
chr8	StringTie	exon	41612189	41612273	1000	+	.	gene_id "MSTRG.185116"; transcript_id "MSTRG.185116.72"; exon_number "9";
chr8	StringTie	exon	41612845	41612960	1000	+	.	gene_id "MSTRG.185116"; transcript_id "MSTRG.185116.72"; exon_number "10";
chr8	StringTie	exon	41614386	41614441	1000	+	.	gene_id "MSTRG.185116"; transcript_id "MSTRG.185116.72"; exon_number "11";
chr8	StringTie	exon	41614963	41615048	1000	+	.	gene_id "MSTRG.185116"; transcript_id "MSTRG.185116.72"; exon_number "12";
chr8	StringTie	exon	41618684	41618812	1000	+	.	gene_id "MSTRG.185116"; transcript_id "MSTRG.185116.72"; exon_number "13";
chr8	StringTie	exon	41618898	41618977	1000	+	.	gene_id "MSTRG.185116"; transcript_id "MSTRG.185116.72"; exon_number "14";
chr8	StringTie	exon	41620893	41624554	1000	+	.	gene_id "MSTRG.185116"; transcript_id "MSTRG.185116.72"; exon_number "15";
chr8	StringTie	exon	41624605	41625001	1000	+	.	gene_id "MSTRG.185116"; transcript_id "MSTRG.185116.72"; exon_number "16";
chr8	StringTie	transcript	41578144	41621917	1000	+	.	gene_id "MSTRG.185116"; transcript_id "MSTRG.185116.73";
chr8	StringTie	exon	41578144	41578278	1000	+	.	gene_id "MSTRG.185116"; transcript_id "MSTRG.185116.73"; exon_number "1";
chr8	StringTie	exon	41596748	41596878	1000	+	.	gene_id "MSTRG.185116"; transcript_id "MSTRG.185116.73"; exon_number "2";
chr8	StringTie	exon	41598292	41599304	1000	+	.	gene_id "MSTRG.185116"; transcript_id "MSTRG.185116.73"; exon_number "3";
chr8	StringTie	exon	41609416	41609485	1000	+	.	gene_id "MSTRG.185116"; transcript_id "MSTRG.185116.73"; exon_number "4";
chr8	StringTie	exon	41609655	41609955	1000	+	.	gene_id "MSTRG.185116"; transcript_id "MSTRG.185116.73"; exon_number "5";
chr8	StringTie	exon	41610736	41610810	1000	+	.	gene_id "MSTRG.185116"; transcript_id "MSTRG.185116.73"; exon_number "6";
chr8	StringTie	exon	41611903	41611992	1000	+	.	gene_id "MSTRG.185116"; transcript_id "MSTRG.185116.73"; exon_number "7";
chr8	StringTie	exon	41612180	41612273	1000	+	.	gene_id "MSTRG.185116"; transcript_id "MSTRG.185116.73"; exon_number "8";
chr8	StringTie	exon	41612786	41612960	1000	+	.	gene_id "MSTRG.185116"; transcript_id "MSTRG.185116.73"; exon_number "9";
chr8	StringTie	exon	41614386	41614441	1000	+	.	gene_id "MSTRG.185116"; transcript_id "MSTRG.185116.73"; exon_number "10";
chr8	StringTie	exon	41614963	41615048	1000	+	.	gene_id "MSTRG.185116"; transcript_id "MSTRG.185116.73"; exon_number "11";
chr8	StringTie	exon	41618684	41618812	1000	+	.	gene_id "MSTRG.185116"; transcript_id "MSTRG.185116.73"; exon_number "12";
chr8	StringTie	exon	41618898	41618977	1000	+	.	gene_id "MSTRG.185116"; transcript_id "MSTRG.185116.73"; exon_number "13";
chr8	StringTie	exon	41619221	41619351	1000	+	.	gene_id "MSTRG.185116"; transcript_id "MSTRG.185116.73"; exon_number "14";
chr8	StringTie	exon	41620893	41621917	1000	+	.	gene_id "MSTRG.185116"; transcript_id "MSTRG.185116.73"; exon_number "15";
chr8	StringTie	transcript	41578146	41625050	1000	+	.	gene_id "MSTRG.185116"; transcript_id "MSTRG.185116.74";
chr8	StringTie	exon	41578146	41578278	1000	+	.	gene_id "MSTRG.185116"; transcript_id "MSTRG.185116.74"; exon_number "1";
chr8	StringTie	exon	41584773	41584917	1000	+	.	gene_id "MSTRG.185116"; transcript_id "MSTRG.185116.74"; exon_number "2";
chr8	StringTie	exon	41596748	41596878	1000	+	.	gene_id "MSTRG.185116"; transcript_id "MSTRG.185116.74"; exon_number "3";
chr8	StringTie	exon	41598292	41599304	1000	+	.	gene_id "MSTRG.185116"; transcript_id "MSTRG.185116.74"; exon_number "4";
chr8	StringTie	exon	41609416	41609485	1000	+	.	gene_id "MSTRG.185116"; transcript_id "MSTRG.185116.74"; exon_number "5";
chr8	StringTie	exon	41609655	41610621	1000	+	.	gene_id "MSTRG.185116"; transcript_id "MSTRG.185116.74"; exon_number "6";
chr8	StringTie	exon	41610736	41610810	1000	+	.	gene_id "MSTRG.185116"; transcript_id "MSTRG.185116.74"; exon_number "7";
chr8	StringTie	exon	41611903	41611992	1000	+	.	gene_id "MSTRG.185116"; transcript_id "MSTRG.185116.74"; exon_number "8";
chr8	StringTie	exon	41612180	41612273	1000	+	.	gene_id "MSTRG.185116"; transcript_id "MSTRG.185116.74"; exon_number "9";
chr8	StringTie	exon	41612845	41612960	1000	+	.	gene_id "MSTRG.185116"; transcript_id "MSTRG.185116.74"; exon_number "10";
chr8	StringTie	exon	41614386	41614441	1000	+	.	gene_id "MSTRG.185116"; transcript_id "MSTRG.185116.74"; exon_number "11";
chr8	StringTie	exon	41614963	41615048	1000	+	.	gene_id "MSTRG.185116"; transcript_id "MSTRG.185116.74"; exon_number "12";
chr8	StringTie	exon	41618684	41618812	1000	+	.	gene_id "MSTRG.185116"; transcript_id "MSTRG.185116.74"; exon_number "13";
chr8	StringTie	exon	41618898	41618977	1000	+	.	gene_id "MSTRG.185116"; transcript_id "MSTRG.185116.74"; exon_number "14";
chr8	StringTie	exon	41620893	41625050	1000	+	.	gene_id "MSTRG.185116"; transcript_id "MSTRG.185116.74"; exon_number "15";
chr8	StringTie	transcript	41578147	41599233	1000	+	.	gene_id "MSTRG.185116"; transcript_id "MSTRG.185116.75";
chr8	StringTie	exon	41578147	41578278	1000	+	.	gene_id "MSTRG.185116"; transcript_id "MSTRG.185116.75"; exon_number "1";
chr8	StringTie	exon	41596748	41596878	1000	+	.	gene_id "MSTRG.185116"; transcript_id "MSTRG.185116.75"; exon_number "2";
chr8	StringTie	exon	41598292	41599062	1000	+	.	gene_id "MSTRG.185116"; transcript_id "MSTRG.185116.75"; exon_number "3";
chr8	StringTie	exon	41599087	41599233	1000	+	.	gene_id "MSTRG.185116"; transcript_id "MSTRG.185116.75"; exon_number "4";
chr8	StringTie	transcript	41578147	41625001	1000	+	.	gene_id "MSTRG.185116"; transcript_id "MSTRG.185116.76";
chr8	StringTie	exon	41578147	41578278	1000	+	.	gene_id "MSTRG.185116"; transcript_id "MSTRG.185116.76"; exon_number "1";
chr8	StringTie	exon	41598292	41599304	1000	+	.	gene_id "MSTRG.185116"; transcript_id "MSTRG.185116.76"; exon_number "2";
chr8	StringTie	exon	41609416	41609485	1000	+	.	gene_id "MSTRG.185116"; transcript_id "MSTRG.185116.76"; exon_number "3";
chr8	StringTie	exon	41609655	41610810	1000	+	.	gene_id "MSTRG.185116"; transcript_id "MSTRG.185116.76"; exon_number "4";
chr8	StringTie	exon	41611903	41612273	1000	+	.	gene_id "MSTRG.185116"; transcript_id "MSTRG.185116.76"; exon_number "5";
chr8	StringTie	exon	41612786	41612960	1000	+	.	gene_id "MSTRG.185116"; transcript_id "MSTRG.185116.76"; exon_number "6";
chr8	StringTie	exon	41614386	41614441	1000	+	.	gene_id "MSTRG.185116"; transcript_id "MSTRG.185116.76"; exon_number "7";
chr8	StringTie	exon	41614963	41618812	1000	+	.	gene_id "MSTRG.185116"; transcript_id "MSTRG.185116.76"; exon_number "8";
chr8	StringTie	exon	41618898	41625001	1000	+	.	gene_id "MSTRG.185116"; transcript_id "MSTRG.185116.76"; exon_number "9";
chr8	StringTie	transcript	41578147	41625001	1000	+	.	gene_id "MSTRG.185116"; transcript_id "MSTRG.185116.77";
chr8	StringTie	exon	41578147	41578278	1000	+	.	gene_id "MSTRG.185116"; transcript_id "MSTRG.185116.77"; exon_number "1";
chr8	StringTie	exon	41596748	41596878	1000	+	.	gene_id "MSTRG.185116"; transcript_id "MSTRG.185116.77"; exon_number "2";
chr8	StringTie	exon	41598292	41599304	1000	+	.	gene_id "MSTRG.185116"; transcript_id "MSTRG.185116.77"; exon_number "3";
chr8	StringTie	exon	41609416	41609485	1000	+	.	gene_id "MSTRG.185116"; transcript_id "MSTRG.185116.77"; exon_number "4";
chr8	StringTie	exon	41609784	41610810	1000	+	.	gene_id "MSTRG.185116"; transcript_id "MSTRG.185116.77"; exon_number "5";
chr8	StringTie	exon	41611903	41611992	1000	+	.	gene_id "MSTRG.185116"; transcript_id "MSTRG.185116.77"; exon_number "6";
chr8	StringTie	exon	41612180	41612273	1000	+	.	gene_id "MSTRG.185116"; transcript_id "MSTRG.185116.77"; exon_number "7";
chr8	StringTie	exon	41612845	41612960	1000	+	.	gene_id "MSTRG.185116"; transcript_id "MSTRG.185116.77"; exon_number "8";
chr8	StringTie	exon	41614386	41614441	1000	+	.	gene_id "MSTRG.185116"; transcript_id "MSTRG.185116.77"; exon_number "9";
chr8	StringTie	exon	41614963	41615048	1000	+	.	gene_id "MSTRG.185116"; transcript_id "MSTRG.185116.77"; exon_number "10";
chr8	StringTie	exon	41618684	41618812	1000	+	.	gene_id "MSTRG.185116"; transcript_id "MSTRG.185116.77"; exon_number "11";
chr8	StringTie	exon	41618898	41618977	1000	+	.	gene_id "MSTRG.185116"; transcript_id "MSTRG.185116.77"; exon_number "12";
chr8	StringTie	exon	41620893	41625001	1000	+	.	gene_id "MSTRG.185116"; transcript_id "MSTRG.185116.77"; exon_number "13";
chr8	StringTie	transcript	41578147	41621394	1000	+	.	gene_id "MSTRG.185116"; transcript_id "MSTRG.185116.78";
chr8	StringTie	exon	41578147	41578278	1000	+	.	gene_id "MSTRG.185116"; transcript_id "MSTRG.185116.78"; exon_number "1";
chr8	StringTie	exon	41584773	41584917	1000	+	.	gene_id "MSTRG.185116"; transcript_id "MSTRG.185116.78"; exon_number "2";
chr8	StringTie	exon	41598292	41599304	1000	+	.	gene_id "MSTRG.185116"; transcript_id "MSTRG.185116.78"; exon_number "3";
chr8	StringTie	exon	41609416	41609485	1000	+	.	gene_id "MSTRG.185116"; transcript_id "MSTRG.185116.78"; exon_number "4";
chr8	StringTie	exon	41609655	41610810	1000	+	.	gene_id "MSTRG.185116"; transcript_id "MSTRG.185116.78"; exon_number "5";
chr8	StringTie	exon	41611903	41611992	1000	+	.	gene_id "MSTRG.185116"; transcript_id "MSTRG.185116.78"; exon_number "6";
chr8	StringTie	exon	41612180	41612273	1000	+	.	gene_id "MSTRG.185116"; transcript_id "MSTRG.185116.78"; exon_number "7";
chr8	StringTie	exon	41612845	41612960	1000	+	.	gene_id "MSTRG.185116"; transcript_id "MSTRG.185116.78"; exon_number "8";
chr8	StringTie	exon	41614386	41614441	1000	+	.	gene_id "MSTRG.185116"; transcript_id "MSTRG.185116.78"; exon_number "9";
chr8	StringTie	exon	41614963	41615048	1000	+	.	gene_id "MSTRG.185116"; transcript_id "MSTRG.185116.78"; exon_number "10";
chr8	StringTie	exon	41618684	41618812	1000	+	.	gene_id "MSTRG.185116"; transcript_id "MSTRG.185116.78"; exon_number "11";
chr8	StringTie	exon	41618898	41619351	1000	+	.	gene_id "MSTRG.185116"; transcript_id "MSTRG.185116.78"; exon_number "12";
chr8	StringTie	exon	41620893	41621394	1000	+	.	gene_id "MSTRG.185116"; transcript_id "MSTRG.185116.78"; exon_number "13";
chr8	StringTie	transcript	41578147	41625003	1000	+	.	gene_id "MSTRG.185116"; transcript_id "MSTRG.185116.79";
chr8	StringTie	exon	41578147	41578278	1000	+	.	gene_id "MSTRG.185116"; transcript_id "MSTRG.185116.79"; exon_number "1";
chr8	StringTie	exon	41596748	41596878	1000	+	.	gene_id "MSTRG.185116"; transcript_id "MSTRG.185116.79"; exon_number "2";
chr8	StringTie	exon	41598292	41599304	1000	+	.	gene_id "MSTRG.185116"; transcript_id "MSTRG.185116.79"; exon_number "3";
chr8	StringTie	exon	41609416	41609485	1000	+	.	gene_id "MSTRG.185116"; transcript_id "MSTRG.185116.79"; exon_number "4";
chr8	StringTie	exon	41609655	41610621	1000	+	.	gene_id "MSTRG.185116"; transcript_id "MSTRG.185116.79"; exon_number "5";
chr8	StringTie	exon	41610741	41610810	1000	+	.	gene_id "MSTRG.185116"; transcript_id "MSTRG.185116.79"; exon_number "6";
chr8	StringTie	exon	41611903	41611992	1000	+	.	gene_id "MSTRG.185116"; transcript_id "MSTRG.185116.79"; exon_number "7";
chr8	StringTie	exon	41612189	41612273	1000	+	.	gene_id "MSTRG.185116"; transcript_id "MSTRG.185116.79"; exon_number "8";
chr8	StringTie	exon	41612845	41612960	1000	+	.	gene_id "MSTRG.185116"; transcript_id "MSTRG.185116.79"; exon_number "9";
chr8	StringTie	exon	41614386	41614441	1000	+	.	gene_id "MSTRG.185116"; transcript_id "MSTRG.185116.79"; exon_number "10";
chr8	StringTie	exon	41614963	41615048	1000	+	.	gene_id "MSTRG.185116"; transcript_id "MSTRG.185116.79"; exon_number "11";
chr8	StringTie	exon	41618684	41618812	1000	+	.	gene_id "MSTRG.185116"; transcript_id "MSTRG.185116.79"; exon_number "12";
chr8	StringTie	exon	41618898	41618977	1000	+	.	gene_id "MSTRG.185116"; transcript_id "MSTRG.185116.79"; exon_number "13";
chr8	StringTie	exon	41620893	41625003	1000	+	.	gene_id "MSTRG.185116"; transcript_id "MSTRG.185116.79"; exon_number "14";
chr8	StringTie	transcript	41529158	41550177	1000	+	.	gene_id "MSTRG.185116"; transcript_id "MSTRG.185116.8";
chr8	StringTie	exon	41529158	41529396	1000	+	.	gene_id "MSTRG.185116"; transcript_id "MSTRG.185116.8"; exon_number "1";
chr8	StringTie	exon	41530184	41530298	1000	+	.	gene_id "MSTRG.185116"; transcript_id "MSTRG.185116.8"; exon_number "2";
chr8	StringTie	exon	41536360	41536446	1000	+	.	gene_id "MSTRG.185116"; transcript_id "MSTRG.185116.8"; exon_number "3";
chr8	StringTie	exon	41537180	41537293	1000	+	.	gene_id "MSTRG.185116"; transcript_id "MSTRG.185116.8"; exon_number "4";
chr8	StringTie	exon	41541809	41541899	1000	+	.	gene_id "MSTRG.185116"; transcript_id "MSTRG.185116.8"; exon_number "5";
chr8	StringTie	exon	41541991	41542168	1000	+	.	gene_id "MSTRG.185116"; transcript_id "MSTRG.185116.8"; exon_number "6";
chr8	StringTie	exon	41549561	41550177	1000	+	.	gene_id "MSTRG.185116"; transcript_id "MSTRG.185116.8"; exon_number "7";
chr8	StringTie	transcript	41578153	41625092	1000	+	.	gene_id "MSTRG.185116"; transcript_id "MSTRG.185116.80";
chr8	StringTie	exon	41578153	41578278	1000	+	.	gene_id "MSTRG.185116"; transcript_id "MSTRG.185116.80"; exon_number "1";
chr8	StringTie	exon	41598292	41598476	1000	+	.	gene_id "MSTRG.185116"; transcript_id "MSTRG.185116.80"; exon_number "2";
chr8	StringTie	exon	41599234	41599304	1000	+	.	gene_id "MSTRG.185116"; transcript_id "MSTRG.185116.80"; exon_number "3";
chr8	StringTie	exon	41609416	41609485	1000	+	.	gene_id "MSTRG.185116"; transcript_id "MSTRG.185116.80"; exon_number "4";
chr8	StringTie	exon	41609655	41609955	1000	+	.	gene_id "MSTRG.185116"; transcript_id "MSTRG.185116.80"; exon_number "5";
chr8	StringTie	exon	41610736	41611992	1000	+	.	gene_id "MSTRG.185116"; transcript_id "MSTRG.185116.80"; exon_number "6";
chr8	StringTie	exon	41612180	41612273	1000	+	.	gene_id "MSTRG.185116"; transcript_id "MSTRG.185116.80"; exon_number "7";
chr8	StringTie	exon	41612845	41612960	1000	+	.	gene_id "MSTRG.185116"; transcript_id "MSTRG.185116.80"; exon_number "8";
chr8	StringTie	exon	41614386	41614441	1000	+	.	gene_id "MSTRG.185116"; transcript_id "MSTRG.185116.80"; exon_number "9";
chr8	StringTie	exon	41614963	41615048	1000	+	.	gene_id "MSTRG.185116"; transcript_id "MSTRG.185116.80"; exon_number "10";
chr8	StringTie	exon	41618684	41618812	1000	+	.	gene_id "MSTRG.185116"; transcript_id "MSTRG.185116.80"; exon_number "11";
chr8	StringTie	exon	41618898	41618977	1000	+	.	gene_id "MSTRG.185116"; transcript_id "MSTRG.185116.80"; exon_number "12";
chr8	StringTie	exon	41619221	41619351	1000	+	.	gene_id "MSTRG.185116"; transcript_id "MSTRG.185116.80"; exon_number "13";
chr8	StringTie	exon	41620893	41625092	1000	+	.	gene_id "MSTRG.185116"; transcript_id "MSTRG.185116.80"; exon_number "14";
chr8	StringTie	transcript	41578154	41625000	1000	+	.	gene_id "MSTRG.185116"; transcript_id "MSTRG.185116.81";
chr8	StringTie	exon	41578154	41578278	1000	+	.	gene_id "MSTRG.185116"; transcript_id "MSTRG.185116.81"; exon_number "1";
chr8	StringTie	exon	41598292	41599304	1000	+	.	gene_id "MSTRG.185116"; transcript_id "MSTRG.185116.81"; exon_number "2";
chr8	StringTie	exon	41609416	41609485	1000	+	.	gene_id "MSTRG.185116"; transcript_id "MSTRG.185116.81"; exon_number "3";
chr8	StringTie	exon	41609784	41609955	1000	+	.	gene_id "MSTRG.185116"; transcript_id "MSTRG.185116.81"; exon_number "4";
chr8	StringTie	exon	41610736	41610810	1000	+	.	gene_id "MSTRG.185116"; transcript_id "MSTRG.185116.81"; exon_number "5";
chr8	StringTie	exon	41611903	41611992	1000	+	.	gene_id "MSTRG.185116"; transcript_id "MSTRG.185116.81"; exon_number "6";
chr8	StringTie	exon	41612180	41612273	1000	+	.	gene_id "MSTRG.185116"; transcript_id "MSTRG.185116.81"; exon_number "7";
chr8	StringTie	exon	41612845	41612960	1000	+	.	gene_id "MSTRG.185116"; transcript_id "MSTRG.185116.81"; exon_number "8";
chr8	StringTie	exon	41614386	41614441	1000	+	.	gene_id "MSTRG.185116"; transcript_id "MSTRG.185116.81"; exon_number "9";
chr8	StringTie	exon	41614963	41615048	1000	+	.	gene_id "MSTRG.185116"; transcript_id "MSTRG.185116.81"; exon_number "10";
chr8	StringTie	exon	41618684	41618812	1000	+	.	gene_id "MSTRG.185116"; transcript_id "MSTRG.185116.81"; exon_number "11";
chr8	StringTie	exon	41618898	41618977	1000	+	.	gene_id "MSTRG.185116"; transcript_id "MSTRG.185116.81"; exon_number "12";
chr8	StringTie	exon	41620893	41625000	1000	+	.	gene_id "MSTRG.185116"; transcript_id "MSTRG.185116.81"; exon_number "13";
chr8	StringTie	transcript	41578167	41618813	1000	+	.	gene_id "MSTRG.185116"; transcript_id "MSTRG.185116.82";
chr8	StringTie	exon	41578167	41578278	1000	+	.	gene_id "MSTRG.185116"; transcript_id "MSTRG.185116.82"; exon_number "1";
chr8	StringTie	exon	41596748	41596878	1000	+	.	gene_id "MSTRG.185116"; transcript_id "MSTRG.185116.82"; exon_number "2";
chr8	StringTie	exon	41598292	41599304	1000	+	.	gene_id "MSTRG.185116"; transcript_id "MSTRG.185116.82"; exon_number "3";
chr8	StringTie	exon	41609416	41609485	1000	+	.	gene_id "MSTRG.185116"; transcript_id "MSTRG.185116.82"; exon_number "4";
chr8	StringTie	exon	41609655	41610810	1000	+	.	gene_id "MSTRG.185116"; transcript_id "MSTRG.185116.82"; exon_number "5";
chr8	StringTie	exon	41611903	41611992	1000	+	.	gene_id "MSTRG.185116"; transcript_id "MSTRG.185116.82"; exon_number "6";
chr8	StringTie	exon	41612180	41612273	1000	+	.	gene_id "MSTRG.185116"; transcript_id "MSTRG.185116.82"; exon_number "7";
chr8	StringTie	exon	41612786	41612960	1000	+	.	gene_id "MSTRG.185116"; transcript_id "MSTRG.185116.82"; exon_number "8";
chr8	StringTie	exon	41614386	41614441	1000	+	.	gene_id "MSTRG.185116"; transcript_id "MSTRG.185116.82"; exon_number "9";
chr8	StringTie	exon	41614963	41615048	1000	+	.	gene_id "MSTRG.185116"; transcript_id "MSTRG.185116.82"; exon_number "10";
chr8	StringTie	exon	41618684	41618813	1000	+	.	gene_id "MSTRG.185116"; transcript_id "MSTRG.185116.82"; exon_number "11";
chr8	StringTie	transcript	41578167	41625001	1000	+	.	gene_id "MSTRG.185116"; transcript_id "MSTRG.185116.83";
chr8	StringTie	exon	41578167	41578278	1000	+	.	gene_id "MSTRG.185116"; transcript_id "MSTRG.185116.83"; exon_number "1";
chr8	StringTie	exon	41598292	41599304	1000	+	.	gene_id "MSTRG.185116"; transcript_id "MSTRG.185116.83"; exon_number "2";
chr8	StringTie	exon	41609416	41609485	1000	+	.	gene_id "MSTRG.185116"; transcript_id "MSTRG.185116.83"; exon_number "3";
chr8	StringTie	exon	41609655	41609955	1000	+	.	gene_id "MSTRG.185116"; transcript_id "MSTRG.185116.83"; exon_number "4";
chr8	StringTie	exon	41610736	41610810	1000	+	.	gene_id "MSTRG.185116"; transcript_id "MSTRG.185116.83"; exon_number "5";
chr8	StringTie	exon	41611903	41611992	1000	+	.	gene_id "MSTRG.185116"; transcript_id "MSTRG.185116.83"; exon_number "6";
chr8	StringTie	exon	41612180	41612273	1000	+	.	gene_id "MSTRG.185116"; transcript_id "MSTRG.185116.83"; exon_number "7";
chr8	StringTie	exon	41612845	41612960	1000	+	.	gene_id "MSTRG.185116"; transcript_id "MSTRG.185116.83"; exon_number "8";
chr8	StringTie	exon	41614386	41614441	1000	+	.	gene_id "MSTRG.185116"; transcript_id "MSTRG.185116.83"; exon_number "9";
chr8	StringTie	exon	41614963	41615048	1000	+	.	gene_id "MSTRG.185116"; transcript_id "MSTRG.185116.83"; exon_number "10";
chr8	StringTie	exon	41618684	41618812	1000	+	.	gene_id "MSTRG.185116"; transcript_id "MSTRG.185116.83"; exon_number "11";
chr8	StringTie	exon	41618898	41618977	1000	+	.	gene_id "MSTRG.185116"; transcript_id "MSTRG.185116.83"; exon_number "12";
chr8	StringTie	exon	41619221	41619351	1000	+	.	gene_id "MSTRG.185116"; transcript_id "MSTRG.185116.83"; exon_number "13";
chr8	StringTie	exon	41620893	41625001	1000	+	.	gene_id "MSTRG.185116"; transcript_id "MSTRG.185116.83"; exon_number "14";
chr8	StringTie	transcript	41578169	41627287	1000	+	.	gene_id "MSTRG.185116"; transcript_id "MSTRG.185116.84";
chr8	StringTie	exon	41578169	41578278	1000	+	.	gene_id "MSTRG.185116"; transcript_id "MSTRG.185116.84"; exon_number "1";
chr8	StringTie	exon	41598292	41599304	1000	+	.	gene_id "MSTRG.185116"; transcript_id "MSTRG.185116.84"; exon_number "2";
chr8	StringTie	exon	41609416	41609485	1000	+	.	gene_id "MSTRG.185116"; transcript_id "MSTRG.185116.84"; exon_number "3";
chr8	StringTie	exon	41609655	41610810	1000	+	.	gene_id "MSTRG.185116"; transcript_id "MSTRG.185116.84"; exon_number "4";
chr8	StringTie	exon	41611903	41611992	1000	+	.	gene_id "MSTRG.185116"; transcript_id "MSTRG.185116.84"; exon_number "5";
chr8	StringTie	exon	41612189	41612273	1000	+	.	gene_id "MSTRG.185116"; transcript_id "MSTRG.185116.84"; exon_number "6";
chr8	StringTie	exon	41612845	41612960	1000	+	.	gene_id "MSTRG.185116"; transcript_id "MSTRG.185116.84"; exon_number "7";
chr8	StringTie	exon	41614386	41614441	1000	+	.	gene_id "MSTRG.185116"; transcript_id "MSTRG.185116.84"; exon_number "8";
chr8	StringTie	exon	41614963	41615048	1000	+	.	gene_id "MSTRG.185116"; transcript_id "MSTRG.185116.84"; exon_number "9";
chr8	StringTie	exon	41618684	41618812	1000	+	.	gene_id "MSTRG.185116"; transcript_id "MSTRG.185116.84"; exon_number "10";
chr8	StringTie	exon	41618898	41618977	1000	+	.	gene_id "MSTRG.185116"; transcript_id "MSTRG.185116.84"; exon_number "11";
chr8	StringTie	exon	41620893	41627287	1000	+	.	gene_id "MSTRG.185116"; transcript_id "MSTRG.185116.84"; exon_number "12";
chr8	StringTie	transcript	41578171	41625001	1000	+	.	gene_id "MSTRG.185116"; transcript_id "MSTRG.185116.85";
chr8	StringTie	exon	41578171	41578278	1000	+	.	gene_id "MSTRG.185116"; transcript_id "MSTRG.185116.85"; exon_number "1";
chr8	StringTie	exon	41596748	41596878	1000	+	.	gene_id "MSTRG.185116"; transcript_id "MSTRG.185116.85"; exon_number "2";
chr8	StringTie	exon	41598292	41599304	1000	+	.	gene_id "MSTRG.185116"; transcript_id "MSTRG.185116.85"; exon_number "3";
chr8	StringTie	exon	41609416	41609485	1000	+	.	gene_id "MSTRG.185116"; transcript_id "MSTRG.185116.85"; exon_number "4";
chr8	StringTie	exon	41609655	41609955	1000	+	.	gene_id "MSTRG.185116"; transcript_id "MSTRG.185116.85"; exon_number "5";
chr8	StringTie	exon	41610599	41610621	1000	+	.	gene_id "MSTRG.185116"; transcript_id "MSTRG.185116.85"; exon_number "6";
chr8	StringTie	exon	41610736	41610810	1000	+	.	gene_id "MSTRG.185116"; transcript_id "MSTRG.185116.85"; exon_number "7";
chr8	StringTie	exon	41611903	41611992	1000	+	.	gene_id "MSTRG.185116"; transcript_id "MSTRG.185116.85"; exon_number "8";
chr8	StringTie	exon	41612189	41612273	1000	+	.	gene_id "MSTRG.185116"; transcript_id "MSTRG.185116.85"; exon_number "9";
chr8	StringTie	exon	41612845	41612960	1000	+	.	gene_id "MSTRG.185116"; transcript_id "MSTRG.185116.85"; exon_number "10";
chr8	StringTie	exon	41614386	41614441	1000	+	.	gene_id "MSTRG.185116"; transcript_id "MSTRG.185116.85"; exon_number "11";
chr8	StringTie	exon	41614963	41615048	1000	+	.	gene_id "MSTRG.185116"; transcript_id "MSTRG.185116.85"; exon_number "12";
chr8	StringTie	exon	41618684	41618812	1000	+	.	gene_id "MSTRG.185116"; transcript_id "MSTRG.185116.85"; exon_number "13";
chr8	StringTie	exon	41618898	41618977	1000	+	.	gene_id "MSTRG.185116"; transcript_id "MSTRG.185116.85"; exon_number "14";
chr8	StringTie	exon	41620893	41625001	1000	+	.	gene_id "MSTRG.185116"; transcript_id "MSTRG.185116.85"; exon_number "15";
chr8	StringTie	transcript	41578177	41627158	1000	+	.	gene_id "MSTRG.185116"; transcript_id "MSTRG.185116.86";
chr8	StringTie	exon	41578177	41578278	1000	+	.	gene_id "MSTRG.185116"; transcript_id "MSTRG.185116.86"; exon_number "1";
chr8	StringTie	exon	41596748	41596878	1000	+	.	gene_id "MSTRG.185116"; transcript_id "MSTRG.185116.86"; exon_number "2";
chr8	StringTie	exon	41598292	41599304	1000	+	.	gene_id "MSTRG.185116"; transcript_id "MSTRG.185116.86"; exon_number "3";
chr8	StringTie	exon	41609416	41609485	1000	+	.	gene_id "MSTRG.185116"; transcript_id "MSTRG.185116.86"; exon_number "4";
chr8	StringTie	exon	41609655	41609955	1000	+	.	gene_id "MSTRG.185116"; transcript_id "MSTRG.185116.86"; exon_number "5";
chr8	StringTie	exon	41610736	41610810	1000	+	.	gene_id "MSTRG.185116"; transcript_id "MSTRG.185116.86"; exon_number "6";
chr8	StringTie	exon	41611903	41611992	1000	+	.	gene_id "MSTRG.185116"; transcript_id "MSTRG.185116.86"; exon_number "7";
chr8	StringTie	exon	41612189	41612273	1000	+	.	gene_id "MSTRG.185116"; transcript_id "MSTRG.185116.86"; exon_number "8";
chr8	StringTie	exon	41612845	41612960	1000	+	.	gene_id "MSTRG.185116"; transcript_id "MSTRG.185116.86"; exon_number "9";
chr8	StringTie	exon	41614386	41614441	1000	+	.	gene_id "MSTRG.185116"; transcript_id "MSTRG.185116.86"; exon_number "10";
chr8	StringTie	exon	41614963	41615048	1000	+	.	gene_id "MSTRG.185116"; transcript_id "MSTRG.185116.86"; exon_number "11";
chr8	StringTie	exon	41618684	41618812	1000	+	.	gene_id "MSTRG.185116"; transcript_id "MSTRG.185116.86"; exon_number "12";
chr8	StringTie	exon	41618898	41618977	1000	+	.	gene_id "MSTRG.185116"; transcript_id "MSTRG.185116.86"; exon_number "13";
chr8	StringTie	exon	41620893	41627158	1000	+	.	gene_id "MSTRG.185116"; transcript_id "MSTRG.185116.86"; exon_number "14";
chr8	StringTie	transcript	41578177	41625007	1000	+	.	gene_id "MSTRG.185116"; transcript_id "MSTRG.185116.87";
chr8	StringTie	exon	41578177	41578278	1000	+	.	gene_id "MSTRG.185116"; transcript_id "MSTRG.185116.87"; exon_number "1";
chr8	StringTie	exon	41596748	41596878	1000	+	.	gene_id "MSTRG.185116"; transcript_id "MSTRG.185116.87"; exon_number "2";
chr8	StringTie	exon	41598292	41599304	1000	+	.	gene_id "MSTRG.185116"; transcript_id "MSTRG.185116.87"; exon_number "3";
chr8	StringTie	exon	41609416	41609485	1000	+	.	gene_id "MSTRG.185116"; transcript_id "MSTRG.185116.87"; exon_number "4";
chr8	StringTie	exon	41609655	41609955	1000	+	.	gene_id "MSTRG.185116"; transcript_id "MSTRG.185116.87"; exon_number "5";
chr8	StringTie	exon	41611903	41611992	1000	+	.	gene_id "MSTRG.185116"; transcript_id "MSTRG.185116.87"; exon_number "6";
chr8	StringTie	exon	41612180	41612273	1000	+	.	gene_id "MSTRG.185116"; transcript_id "MSTRG.185116.87"; exon_number "7";
chr8	StringTie	exon	41612845	41612960	1000	+	.	gene_id "MSTRG.185116"; transcript_id "MSTRG.185116.87"; exon_number "8";
chr8	StringTie	exon	41614386	41614441	1000	+	.	gene_id "MSTRG.185116"; transcript_id "MSTRG.185116.87"; exon_number "9";
chr8	StringTie	exon	41614963	41615048	1000	+	.	gene_id "MSTRG.185116"; transcript_id "MSTRG.185116.87"; exon_number "10";
chr8	StringTie	exon	41618684	41618812	1000	+	.	gene_id "MSTRG.185116"; transcript_id "MSTRG.185116.87"; exon_number "11";
chr8	StringTie	exon	41618898	41618977	1000	+	.	gene_id "MSTRG.185116"; transcript_id "MSTRG.185116.87"; exon_number "12";
chr8	StringTie	exon	41620893	41625007	1000	+	.	gene_id "MSTRG.185116"; transcript_id "MSTRG.185116.87"; exon_number "13";
chr8	StringTie	transcript	41578178	41618813	1000	+	.	gene_id "MSTRG.185116"; transcript_id "MSTRG.185116.88";
chr8	StringTie	exon	41578178	41578278	1000	+	.	gene_id "MSTRG.185116"; transcript_id "MSTRG.185116.88"; exon_number "1";
chr8	StringTie	exon	41598292	41599304	1000	+	.	gene_id "MSTRG.185116"; transcript_id "MSTRG.185116.88"; exon_number "2";
chr8	StringTie	exon	41609416	41609485	1000	+	.	gene_id "MSTRG.185116"; transcript_id "MSTRG.185116.88"; exon_number "3";
chr8	StringTie	exon	41609655	41610810	1000	+	.	gene_id "MSTRG.185116"; transcript_id "MSTRG.185116.88"; exon_number "4";
chr8	StringTie	exon	41611903	41611992	1000	+	.	gene_id "MSTRG.185116"; transcript_id "MSTRG.185116.88"; exon_number "5";
chr8	StringTie	exon	41612180	41612273	1000	+	.	gene_id "MSTRG.185116"; transcript_id "MSTRG.185116.88"; exon_number "6";
chr8	StringTie	exon	41612786	41612960	1000	+	.	gene_id "MSTRG.185116"; transcript_id "MSTRG.185116.88"; exon_number "7";
chr8	StringTie	exon	41614386	41614441	1000	+	.	gene_id "MSTRG.185116"; transcript_id "MSTRG.185116.88"; exon_number "8";
chr8	StringTie	exon	41614963	41615048	1000	+	.	gene_id "MSTRG.185116"; transcript_id "MSTRG.185116.88"; exon_number "9";
chr8	StringTie	exon	41618684	41618813	1000	+	.	gene_id "MSTRG.185116"; transcript_id "MSTRG.185116.88"; exon_number "10";
chr8	StringTie	transcript	41578178	41627130	1000	+	.	gene_id "MSTRG.185116"; transcript_id "MSTRG.185116.89";
chr8	StringTie	exon	41578178	41578278	1000	+	.	gene_id "MSTRG.185116"; transcript_id "MSTRG.185116.89"; exon_number "1";
chr8	StringTie	exon	41584773	41584917	1000	+	.	gene_id "MSTRG.185116"; transcript_id "MSTRG.185116.89"; exon_number "2";
chr8	StringTie	exon	41596748	41596878	1000	+	.	gene_id "MSTRG.185116"; transcript_id "MSTRG.185116.89"; exon_number "3";
chr8	StringTie	exon	41598292	41599304	1000	+	.	gene_id "MSTRG.185116"; transcript_id "MSTRG.185116.89"; exon_number "4";
chr8	StringTie	exon	41609416	41609485	1000	+	.	gene_id "MSTRG.185116"; transcript_id "MSTRG.185116.89"; exon_number "5";
chr8	StringTie	exon	41609655	41609955	1000	+	.	gene_id "MSTRG.185116"; transcript_id "MSTRG.185116.89"; exon_number "6";
chr8	StringTie	exon	41610736	41610810	1000	+	.	gene_id "MSTRG.185116"; transcript_id "MSTRG.185116.89"; exon_number "7";
chr8	StringTie	exon	41611903	41611992	1000	+	.	gene_id "MSTRG.185116"; transcript_id "MSTRG.185116.89"; exon_number "8";
chr8	StringTie	exon	41612180	41612273	1000	+	.	gene_id "MSTRG.185116"; transcript_id "MSTRG.185116.89"; exon_number "9";
chr8	StringTie	exon	41612845	41612960	1000	+	.	gene_id "MSTRG.185116"; transcript_id "MSTRG.185116.89"; exon_number "10";
chr8	StringTie	exon	41614386	41614441	1000	+	.	gene_id "MSTRG.185116"; transcript_id "MSTRG.185116.89"; exon_number "11";
chr8	StringTie	exon	41614963	41615048	1000	+	.	gene_id "MSTRG.185116"; transcript_id "MSTRG.185116.89"; exon_number "12";
chr8	StringTie	exon	41618684	41618812	1000	+	.	gene_id "MSTRG.185116"; transcript_id "MSTRG.185116.89"; exon_number "13";
chr8	StringTie	exon	41618898	41618977	1000	+	.	gene_id "MSTRG.185116"; transcript_id "MSTRG.185116.89"; exon_number "14";
chr8	StringTie	exon	41620893	41627130	1000	+	.	gene_id "MSTRG.185116"; transcript_id "MSTRG.185116.89"; exon_number "15";
chr8	StringTie	transcript	41529168	41627660	1000	+	.	gene_id "MSTRG.185116"; transcript_id "MSTRG.185116.9";
chr8	StringTie	exon	41529168	41529396	1000	+	.	gene_id "MSTRG.185116"; transcript_id "MSTRG.185116.9"; exon_number "1";
chr8	StringTie	exon	41530184	41530298	1000	+	.	gene_id "MSTRG.185116"; transcript_id "MSTRG.185116.9"; exon_number "2";
chr8	StringTie	exon	41536360	41536446	1000	+	.	gene_id "MSTRG.185116"; transcript_id "MSTRG.185116.9"; exon_number "3";
chr8	StringTie	exon	41537180	41537293	1000	+	.	gene_id "MSTRG.185116"; transcript_id "MSTRG.185116.9"; exon_number "4";
chr8	StringTie	exon	41539678	41539775	1000	+	.	gene_id "MSTRG.185116"; transcript_id "MSTRG.185116.9"; exon_number "5";
chr8	StringTie	exon	41539916	41541899	1000	+	.	gene_id "MSTRG.185116"; transcript_id "MSTRG.185116.9"; exon_number "6";
chr8	StringTie	exon	41541991	41548470	1000	+	.	gene_id "MSTRG.185116"; transcript_id "MSTRG.185116.9"; exon_number "7";
chr8	StringTie	exon	41565017	41578278	1000	+	.	gene_id "MSTRG.185116"; transcript_id "MSTRG.185116.9"; exon_number "8";
chr8	StringTie	exon	41598292	41599304	1000	+	.	gene_id "MSTRG.185116"; transcript_id "MSTRG.185116.9"; exon_number "9";
chr8	StringTie	exon	41609416	41609485	1000	+	.	gene_id "MSTRG.185116"; transcript_id "MSTRG.185116.9"; exon_number "10";
chr8	StringTie	exon	41609655	41609955	1000	+	.	gene_id "MSTRG.185116"; transcript_id "MSTRG.185116.9"; exon_number "11";
chr8	StringTie	exon	41610736	41610810	1000	+	.	gene_id "MSTRG.185116"; transcript_id "MSTRG.185116.9"; exon_number "12";
chr8	StringTie	exon	41611903	41611992	1000	+	.	gene_id "MSTRG.185116"; transcript_id "MSTRG.185116.9"; exon_number "13";
chr8	StringTie	exon	41612180	41612273	1000	+	.	gene_id "MSTRG.185116"; transcript_id "MSTRG.185116.9"; exon_number "14";
chr8	StringTie	exon	41612845	41612960	1000	+	.	gene_id "MSTRG.185116"; transcript_id "MSTRG.185116.9"; exon_number "15";
chr8	StringTie	exon	41614386	41614441	1000	+	.	gene_id "MSTRG.185116"; transcript_id "MSTRG.185116.9"; exon_number "16";
chr8	StringTie	exon	41614963	41615048	1000	+	.	gene_id "MSTRG.185116"; transcript_id "MSTRG.185116.9"; exon_number "17";
chr8	StringTie	exon	41618684	41618812	1000	+	.	gene_id "MSTRG.185116"; transcript_id "MSTRG.185116.9"; exon_number "18";
chr8	StringTie	exon	41618898	41618977	1000	+	.	gene_id "MSTRG.185116"; transcript_id "MSTRG.185116.9"; exon_number "19";
chr8	StringTie	exon	41620893	41626748	1000	+	.	gene_id "MSTRG.185116"; transcript_id "MSTRG.185116.9"; exon_number "20";
chr8	StringTie	exon	41626913	41627660	1000	+	.	gene_id "MSTRG.185116"; transcript_id "MSTRG.185116.9"; exon_number "21";
chr8	StringTie	transcript	41578181	41625003	1000	+	.	gene_id "MSTRG.185116"; transcript_id "MSTRG.185116.90";
chr8	StringTie	exon	41578181	41578278	1000	+	.	gene_id "MSTRG.185116"; transcript_id "MSTRG.185116.90"; exon_number "1";
chr8	StringTie	exon	41598292	41599304	1000	+	.	gene_id "MSTRG.185116"; transcript_id "MSTRG.185116.90"; exon_number "2";
chr8	StringTie	exon	41609416	41609485	1000	+	.	gene_id "MSTRG.185116"; transcript_id "MSTRG.185116.90"; exon_number "3";
chr8	StringTie	exon	41609655	41609955	1000	+	.	gene_id "MSTRG.185116"; transcript_id "MSTRG.185116.90"; exon_number "4";
chr8	StringTie	exon	41610741	41610810	1000	+	.	gene_id "MSTRG.185116"; transcript_id "MSTRG.185116.90"; exon_number "5";
chr8	StringTie	exon	41611903	41611992	1000	+	.	gene_id "MSTRG.185116"; transcript_id "MSTRG.185116.90"; exon_number "6";
chr8	StringTie	exon	41612180	41612273	1000	+	.	gene_id "MSTRG.185116"; transcript_id "MSTRG.185116.90"; exon_number "7";
chr8	StringTie	exon	41612845	41612960	1000	+	.	gene_id "MSTRG.185116"; transcript_id "MSTRG.185116.90"; exon_number "8";
chr8	StringTie	exon	41614386	41614441	1000	+	.	gene_id "MSTRG.185116"; transcript_id "MSTRG.185116.90"; exon_number "9";
chr8	StringTie	exon	41614963	41615048	1000	+	.	gene_id "MSTRG.185116"; transcript_id "MSTRG.185116.90"; exon_number "10";
chr8	StringTie	exon	41618684	41618812	1000	+	.	gene_id "MSTRG.185116"; transcript_id "MSTRG.185116.90"; exon_number "11";
chr8	StringTie	exon	41618898	41618977	1000	+	.	gene_id "MSTRG.185116"; transcript_id "MSTRG.185116.90"; exon_number "12";
chr8	StringTie	exon	41620893	41625003	1000	+	.	gene_id "MSTRG.185116"; transcript_id "MSTRG.185116.90"; exon_number "13";
chr8	StringTie	transcript	41578181	41625003	1000	+	.	gene_id "MSTRG.185116"; transcript_id "MSTRG.185116.91";
chr8	StringTie	exon	41578181	41578278	1000	+	.	gene_id "MSTRG.185116"; transcript_id "MSTRG.185116.91"; exon_number "1";
chr8	StringTie	exon	41598292	41598476	1000	+	.	gene_id "MSTRG.185116"; transcript_id "MSTRG.185116.91"; exon_number "2";
chr8	StringTie	exon	41599234	41599304	1000	+	.	gene_id "MSTRG.185116"; transcript_id "MSTRG.185116.91"; exon_number "3";
chr8	StringTie	exon	41609416	41609485	1000	+	.	gene_id "MSTRG.185116"; transcript_id "MSTRG.185116.91"; exon_number "4";
chr8	StringTie	exon	41609655	41609955	1000	+	.	gene_id "MSTRG.185116"; transcript_id "MSTRG.185116.91"; exon_number "5";
chr8	StringTie	exon	41610736	41610810	1000	+	.	gene_id "MSTRG.185116"; transcript_id "MSTRG.185116.91"; exon_number "6";
chr8	StringTie	exon	41611903	41611992	1000	+	.	gene_id "MSTRG.185116"; transcript_id "MSTRG.185116.91"; exon_number "7";
chr8	StringTie	exon	41612189	41612273	1000	+	.	gene_id "MSTRG.185116"; transcript_id "MSTRG.185116.91"; exon_number "8";
chr8	StringTie	exon	41612845	41612960	1000	+	.	gene_id "MSTRG.185116"; transcript_id "MSTRG.185116.91"; exon_number "9";
chr8	StringTie	exon	41614386	41614441	1000	+	.	gene_id "MSTRG.185116"; transcript_id "MSTRG.185116.91"; exon_number "10";
chr8	StringTie	exon	41614963	41615048	1000	+	.	gene_id "MSTRG.185116"; transcript_id "MSTRG.185116.91"; exon_number "11";
chr8	StringTie	exon	41618684	41618812	1000	+	.	gene_id "MSTRG.185116"; transcript_id "MSTRG.185116.91"; exon_number "12";
chr8	StringTie	exon	41618898	41618977	1000	+	.	gene_id "MSTRG.185116"; transcript_id "MSTRG.185116.91"; exon_number "13";
chr8	StringTie	exon	41620893	41625003	1000	+	.	gene_id "MSTRG.185116"; transcript_id "MSTRG.185116.91"; exon_number "14";
chr8	StringTie	transcript	41578182	41625087	1000	+	.	gene_id "MSTRG.185116"; transcript_id "MSTRG.185116.92";
chr8	StringTie	exon	41578182	41578278	1000	+	.	gene_id "MSTRG.185116"; transcript_id "MSTRG.185116.92"; exon_number "1";
chr8	StringTie	exon	41596748	41596878	1000	+	.	gene_id "MSTRG.185116"; transcript_id "MSTRG.185116.92"; exon_number "2";
chr8	StringTie	exon	41598292	41599304	1000	+	.	gene_id "MSTRG.185116"; transcript_id "MSTRG.185116.92"; exon_number "3";
chr8	StringTie	exon	41609416	41609485	1000	+	.	gene_id "MSTRG.185116"; transcript_id "MSTRG.185116.92"; exon_number "4";
chr8	StringTie	exon	41609655	41610621	1000	+	.	gene_id "MSTRG.185116"; transcript_id "MSTRG.185116.92"; exon_number "5";
chr8	StringTie	exon	41610736	41610810	1000	+	.	gene_id "MSTRG.185116"; transcript_id "MSTRG.185116.92"; exon_number "6";
chr8	StringTie	exon	41611903	41611992	1000	+	.	gene_id "MSTRG.185116"; transcript_id "MSTRG.185116.92"; exon_number "7";
chr8	StringTie	exon	41612180	41612273	1000	+	.	gene_id "MSTRG.185116"; transcript_id "MSTRG.185116.92"; exon_number "8";
chr8	StringTie	exon	41612845	41612960	1000	+	.	gene_id "MSTRG.185116"; transcript_id "MSTRG.185116.92"; exon_number "9";
chr8	StringTie	exon	41614386	41614441	1000	+	.	gene_id "MSTRG.185116"; transcript_id "MSTRG.185116.92"; exon_number "10";
chr8	StringTie	exon	41614963	41615048	1000	+	.	gene_id "MSTRG.185116"; transcript_id "MSTRG.185116.92"; exon_number "11";
chr8	StringTie	exon	41618684	41618812	1000	+	.	gene_id "MSTRG.185116"; transcript_id "MSTRG.185116.92"; exon_number "12";
chr8	StringTie	exon	41618898	41618977	1000	+	.	gene_id "MSTRG.185116"; transcript_id "MSTRG.185116.92"; exon_number "13";
chr8	StringTie	exon	41619221	41619351	1000	+	.	gene_id "MSTRG.185116"; transcript_id "MSTRG.185116.92"; exon_number "14";
chr8	StringTie	exon	41620893	41625087	1000	+	.	gene_id "MSTRG.185116"; transcript_id "MSTRG.185116.92"; exon_number "15";
chr8	StringTie	transcript	41578184	41625168	1000	+	.	gene_id "MSTRG.185116"; transcript_id "MSTRG.185116.93";
chr8	StringTie	exon	41578184	41578278	1000	+	.	gene_id "MSTRG.185116"; transcript_id "MSTRG.185116.93"; exon_number "1";
chr8	StringTie	exon	41598292	41599304	1000	+	.	gene_id "MSTRG.185116"; transcript_id "MSTRG.185116.93"; exon_number "2";
chr8	StringTie	exon	41609416	41609485	1000	+	.	gene_id "MSTRG.185116"; transcript_id "MSTRG.185116.93"; exon_number "3";
chr8	StringTie	exon	41609655	41609955	1000	+	.	gene_id "MSTRG.185116"; transcript_id "MSTRG.185116.93"; exon_number "4";
chr8	StringTie	exon	41610736	41610810	1000	+	.	gene_id "MSTRG.185116"; transcript_id "MSTRG.185116.93"; exon_number "5";
chr8	StringTie	exon	41611903	41611992	1000	+	.	gene_id "MSTRG.185116"; transcript_id "MSTRG.185116.93"; exon_number "6";
chr8	StringTie	exon	41612189	41612273	1000	+	.	gene_id "MSTRG.185116"; transcript_id "MSTRG.185116.93"; exon_number "7";
chr8	StringTie	exon	41612845	41612960	1000	+	.	gene_id "MSTRG.185116"; transcript_id "MSTRG.185116.93"; exon_number "8";
chr8	StringTie	exon	41614386	41614441	1000	+	.	gene_id "MSTRG.185116"; transcript_id "MSTRG.185116.93"; exon_number "9";
chr8	StringTie	exon	41614963	41615048	1000	+	.	gene_id "MSTRG.185116"; transcript_id "MSTRG.185116.93"; exon_number "10";
chr8	StringTie	exon	41618684	41618812	1000	+	.	gene_id "MSTRG.185116"; transcript_id "MSTRG.185116.93"; exon_number "11";
chr8	StringTie	exon	41618898	41618977	1000	+	.	gene_id "MSTRG.185116"; transcript_id "MSTRG.185116.93"; exon_number "12";
chr8	StringTie	exon	41620893	41625168	1000	+	.	gene_id "MSTRG.185116"; transcript_id "MSTRG.185116.93"; exon_number "13";
chr8	StringTie	transcript	41578184	41625001	1000	+	.	gene_id "MSTRG.185116"; transcript_id "MSTRG.185116.94";
chr8	StringTie	exon	41578184	41578278	1000	+	.	gene_id "MSTRG.185116"; transcript_id "MSTRG.185116.94"; exon_number "1";
chr8	StringTie	exon	41584773	41584917	1000	+	.	gene_id "MSTRG.185116"; transcript_id "MSTRG.185116.94"; exon_number "2";
chr8	StringTie	exon	41598292	41599304	1000	+	.	gene_id "MSTRG.185116"; transcript_id "MSTRG.185116.94"; exon_number "3";
chr8	StringTie	exon	41609416	41609485	1000	+	.	gene_id "MSTRG.185116"; transcript_id "MSTRG.185116.94"; exon_number "4";
chr8	StringTie	exon	41609655	41609955	1000	+	.	gene_id "MSTRG.185116"; transcript_id "MSTRG.185116.94"; exon_number "5";
chr8	StringTie	exon	41610736	41610810	1000	+	.	gene_id "MSTRG.185116"; transcript_id "MSTRG.185116.94"; exon_number "6";
chr8	StringTie	exon	41611903	41611992	1000	+	.	gene_id "MSTRG.185116"; transcript_id "MSTRG.185116.94"; exon_number "7";
chr8	StringTie	exon	41612189	41612273	1000	+	.	gene_id "MSTRG.185116"; transcript_id "MSTRG.185116.94"; exon_number "8";
chr8	StringTie	exon	41612845	41612960	1000	+	.	gene_id "MSTRG.185116"; transcript_id "MSTRG.185116.94"; exon_number "9";
chr8	StringTie	exon	41614386	41614441	1000	+	.	gene_id "MSTRG.185116"; transcript_id "MSTRG.185116.94"; exon_number "10";
chr8	StringTie	exon	41614963	41615048	1000	+	.	gene_id "MSTRG.185116"; transcript_id "MSTRG.185116.94"; exon_number "11";
chr8	StringTie	exon	41618684	41618812	1000	+	.	gene_id "MSTRG.185116"; transcript_id "MSTRG.185116.94"; exon_number "12";
chr8	StringTie	exon	41618898	41618977	1000	+	.	gene_id "MSTRG.185116"; transcript_id "MSTRG.185116.94"; exon_number "13";
chr8	StringTie	exon	41620893	41625001	1000	+	.	gene_id "MSTRG.185116"; transcript_id "MSTRG.185116.94"; exon_number "14";
chr8	StringTie	transcript	41578184	41625003	1000	+	.	gene_id "MSTRG.185116"; transcript_id "MSTRG.185116.95";
chr8	StringTie	exon	41578184	41578278	1000	+	.	gene_id "MSTRG.185116"; transcript_id "MSTRG.185116.95"; exon_number "1";
chr8	StringTie	exon	41584773	41584917	1000	+	.	gene_id "MSTRG.185116"; transcript_id "MSTRG.185116.95"; exon_number "2";
chr8	StringTie	exon	41596748	41596878	1000	+	.	gene_id "MSTRG.185116"; transcript_id "MSTRG.185116.95"; exon_number "3";
chr8	StringTie	exon	41598292	41599304	1000	+	.	gene_id "MSTRG.185116"; transcript_id "MSTRG.185116.95"; exon_number "4";
chr8	StringTie	exon	41609416	41609485	1000	+	.	gene_id "MSTRG.185116"; transcript_id "MSTRG.185116.95"; exon_number "5";
chr8	StringTie	exon	41609655	41609955	1000	+	.	gene_id "MSTRG.185116"; transcript_id "MSTRG.185116.95"; exon_number "6";
chr8	StringTie	exon	41610736	41610810	1000	+	.	gene_id "MSTRG.185116"; transcript_id "MSTRG.185116.95"; exon_number "7";
chr8	StringTie	exon	41611903	41611992	1000	+	.	gene_id "MSTRG.185116"; transcript_id "MSTRG.185116.95"; exon_number "8";
chr8	StringTie	exon	41612189	41612273	1000	+	.	gene_id "MSTRG.185116"; transcript_id "MSTRG.185116.95"; exon_number "9";
chr8	StringTie	exon	41612845	41612960	1000	+	.	gene_id "MSTRG.185116"; transcript_id "MSTRG.185116.95"; exon_number "10";
chr8	StringTie	exon	41614386	41614441	1000	+	.	gene_id "MSTRG.185116"; transcript_id "MSTRG.185116.95"; exon_number "11";
chr8	StringTie	exon	41614963	41615048	1000	+	.	gene_id "MSTRG.185116"; transcript_id "MSTRG.185116.95"; exon_number "12";
chr8	StringTie	exon	41618684	41618812	1000	+	.	gene_id "MSTRG.185116"; transcript_id "MSTRG.185116.95"; exon_number "13";
chr8	StringTie	exon	41618898	41618977	1000	+	.	gene_id "MSTRG.185116"; transcript_id "MSTRG.185116.95"; exon_number "14";
chr8	StringTie	exon	41620893	41625003	1000	+	.	gene_id "MSTRG.185116"; transcript_id "MSTRG.185116.95"; exon_number "15";
chr8	StringTie	transcript	41578185	41627292	1000	+	.	gene_id "MSTRG.185116"; transcript_id "MSTRG.185116.96";
chr8	StringTie	exon	41578185	41578278	1000	+	.	gene_id "MSTRG.185116"; transcript_id "MSTRG.185116.96"; exon_number "1";
chr8	StringTie	exon	41584773	41584917	1000	+	.	gene_id "MSTRG.185116"; transcript_id "MSTRG.185116.96"; exon_number "2";
chr8	StringTie	exon	41598292	41599304	1000	+	.	gene_id "MSTRG.185116"; transcript_id "MSTRG.185116.96"; exon_number "3";
chr8	StringTie	exon	41609416	41609485	1000	+	.	gene_id "MSTRG.185116"; transcript_id "MSTRG.185116.96"; exon_number "4";
chr8	StringTie	exon	41609784	41611992	1000	+	.	gene_id "MSTRG.185116"; transcript_id "MSTRG.185116.96"; exon_number "5";
chr8	StringTie	exon	41612180	41612273	1000	+	.	gene_id "MSTRG.185116"; transcript_id "MSTRG.185116.96"; exon_number "6";
chr8	StringTie	exon	41612845	41612960	1000	+	.	gene_id "MSTRG.185116"; transcript_id "MSTRG.185116.96"; exon_number "7";
chr8	StringTie	exon	41614386	41614441	1000	+	.	gene_id "MSTRG.185116"; transcript_id "MSTRG.185116.96"; exon_number "8";
chr8	StringTie	exon	41614963	41615048	1000	+	.	gene_id "MSTRG.185116"; transcript_id "MSTRG.185116.96"; exon_number "9";
chr8	StringTie	exon	41618684	41618812	1000	+	.	gene_id "MSTRG.185116"; transcript_id "MSTRG.185116.96"; exon_number "10";
chr8	StringTie	exon	41618898	41618977	1000	+	.	gene_id "MSTRG.185116"; transcript_id "MSTRG.185116.96"; exon_number "11";
chr8	StringTie	exon	41620893	41627292	1000	+	.	gene_id "MSTRG.185116"; transcript_id "MSTRG.185116.96"; exon_number "12";
chr8	StringTie	transcript	41578185	41624997	1000	+	.	gene_id "MSTRG.185116"; transcript_id "MSTRG.185116.97";
chr8	StringTie	exon	41578185	41578278	1000	+	.	gene_id "MSTRG.185116"; transcript_id "MSTRG.185116.97"; exon_number "1";
chr8	StringTie	exon	41584773	41584917	1000	+	.	gene_id "MSTRG.185116"; transcript_id "MSTRG.185116.97"; exon_number "2";
chr8	StringTie	exon	41598292	41599304	1000	+	.	gene_id "MSTRG.185116"; transcript_id "MSTRG.185116.97"; exon_number "3";
chr8	StringTie	exon	41609416	41609485	1000	+	.	gene_id "MSTRG.185116"; transcript_id "MSTRG.185116.97"; exon_number "4";
chr8	StringTie	exon	41609655	41610810	1000	+	.	gene_id "MSTRG.185116"; transcript_id "MSTRG.185116.97"; exon_number "5";
chr8	StringTie	exon	41611903	41611992	1000	+	.	gene_id "MSTRG.185116"; transcript_id "MSTRG.185116.97"; exon_number "6";
chr8	StringTie	exon	41612189	41612273	1000	+	.	gene_id "MSTRG.185116"; transcript_id "MSTRG.185116.97"; exon_number "7";
chr8	StringTie	exon	41612845	41612960	1000	+	.	gene_id "MSTRG.185116"; transcript_id "MSTRG.185116.97"; exon_number "8";
chr8	StringTie	exon	41614386	41614441	1000	+	.	gene_id "MSTRG.185116"; transcript_id "MSTRG.185116.97"; exon_number "9";
chr8	StringTie	exon	41614963	41615048	1000	+	.	gene_id "MSTRG.185116"; transcript_id "MSTRG.185116.97"; exon_number "10";
chr8	StringTie	exon	41618684	41618812	1000	+	.	gene_id "MSTRG.185116"; transcript_id "MSTRG.185116.97"; exon_number "11";
chr8	StringTie	exon	41618898	41618977	1000	+	.	gene_id "MSTRG.185116"; transcript_id "MSTRG.185116.97"; exon_number "12";
chr8	StringTie	exon	41620893	41624997	1000	+	.	gene_id "MSTRG.185116"; transcript_id "MSTRG.185116.97"; exon_number "13";
chr8	StringTie	transcript	41578185	41624989	1000	+	.	gene_id "MSTRG.185116"; transcript_id "MSTRG.185116.98";
chr8	StringTie	exon	41578185	41578278	1000	+	.	gene_id "MSTRG.185116"; transcript_id "MSTRG.185116.98"; exon_number "1";
chr8	StringTie	exon	41598292	41598476	1000	+	.	gene_id "MSTRG.185116"; transcript_id "MSTRG.185116.98"; exon_number "2";
chr8	StringTie	exon	41599234	41599304	1000	+	.	gene_id "MSTRG.185116"; transcript_id "MSTRG.185116.98"; exon_number "3";
chr8	StringTie	exon	41609416	41609485	1000	+	.	gene_id "MSTRG.185116"; transcript_id "MSTRG.185116.98"; exon_number "4";
chr8	StringTie	exon	41609655	41609955	1000	+	.	gene_id "MSTRG.185116"; transcript_id "MSTRG.185116.98"; exon_number "5";
chr8	StringTie	exon	41610736	41610810	1000	+	.	gene_id "MSTRG.185116"; transcript_id "MSTRG.185116.98"; exon_number "6";
chr8	StringTie	exon	41611903	41611992	1000	+	.	gene_id "MSTRG.185116"; transcript_id "MSTRG.185116.98"; exon_number "7";
chr8	StringTie	exon	41612180	41612273	1000	+	.	gene_id "MSTRG.185116"; transcript_id "MSTRG.185116.98"; exon_number "8";
chr8	StringTie	exon	41612845	41612960	1000	+	.	gene_id "MSTRG.185116"; transcript_id "MSTRG.185116.98"; exon_number "9";
chr8	StringTie	exon	41614386	41614441	1000	+	.	gene_id "MSTRG.185116"; transcript_id "MSTRG.185116.98"; exon_number "10";
chr8	StringTie	exon	41614963	41615048	1000	+	.	gene_id "MSTRG.185116"; transcript_id "MSTRG.185116.98"; exon_number "11";
chr8	StringTie	exon	41618684	41618812	1000	+	.	gene_id "MSTRG.185116"; transcript_id "MSTRG.185116.98"; exon_number "12";
chr8	StringTie	exon	41618902	41618977	1000	+	.	gene_id "MSTRG.185116"; transcript_id "MSTRG.185116.98"; exon_number "13";
chr8	StringTie	exon	41620893	41624989	1000	+	.	gene_id "MSTRG.185116"; transcript_id "MSTRG.185116.98"; exon_number "14";
chr8	StringTie	transcript	41578185	41625001	1000	+	.	gene_id "MSTRG.185116"; transcript_id "MSTRG.185116.99";
chr8	StringTie	exon	41578185	41578278	1000	+	.	gene_id "MSTRG.185116"; transcript_id "MSTRG.185116.99"; exon_number "1";
chr8	StringTie	exon	41596748	41596878	1000	+	.	gene_id "MSTRG.185116"; transcript_id "MSTRG.185116.99"; exon_number "2";
chr8	StringTie	exon	41598292	41599304	1000	+	.	gene_id "MSTRG.185116"; transcript_id "MSTRG.185116.99"; exon_number "3";
chr8	StringTie	exon	41609416	41609485	1000	+	.	gene_id "MSTRG.185116"; transcript_id "MSTRG.185116.99"; exon_number "4";
chr8	StringTie	exon	41609655	41609955	1000	+	.	gene_id "MSTRG.185116"; transcript_id "MSTRG.185116.99"; exon_number "5";
chr8	StringTie	exon	41610599	41610621	1000	+	.	gene_id "MSTRG.185116"; transcript_id "MSTRG.185116.99"; exon_number "6";
chr8	StringTie	exon	41610736	41610810	1000	+	.	gene_id "MSTRG.185116"; transcript_id "MSTRG.185116.99"; exon_number "7";
chr8	StringTie	exon	41611903	41611992	1000	+	.	gene_id "MSTRG.185116"; transcript_id "MSTRG.185116.99"; exon_number "8";
chr8	StringTie	exon	41612189	41612273	1000	+	.	gene_id "MSTRG.185116"; transcript_id "MSTRG.185116.99"; exon_number "9";
chr8	StringTie	exon	41612845	41612960	1000	+	.	gene_id "MSTRG.185116"; transcript_id "MSTRG.185116.99"; exon_number "10";
chr8	StringTie	exon	41614386	41614441	1000	+	.	gene_id "MSTRG.185116"; transcript_id "MSTRG.185116.99"; exon_number "11";
chr8	StringTie	exon	41614963	41615048	1000	+	.	gene_id "MSTRG.185116"; transcript_id "MSTRG.185116.99"; exon_number "12";
chr8	StringTie	exon	41618684	41618812	1000	+	.	gene_id "MSTRG.185116"; transcript_id "MSTRG.185116.99"; exon_number "13";
chr8	StringTie	exon	41618898	41618977	1000	+	.	gene_id "MSTRG.185116"; transcript_id "MSTRG.185116.99"; exon_number "14";
chr8	StringTie	exon	41620893	41622146	1000	+	.	gene_id "MSTRG.185116"; transcript_id "MSTRG.185116.99"; exon_number "15";
chr8	StringTie	exon	41623066	41625001	1000	+	.	gene_id "MSTRG.185116"; transcript_id "MSTRG.185116.99"; exon_number "16";
chr8	StringTie	transcript	41540381	41545044	1000	-	.	gene_id "MSTRG.185117"; transcript_id "ENST00000524133"; gene_name "RP11-360L9.7"; ref_gene_id "ENSG00000253174";
chr8	StringTie	exon	41540381	41540410	1000	-	.	gene_id "MSTRG.185117"; transcript_id "ENST00000524133"; exon_number "1"; gene_name "RP11-360L9.7"; ref_gene_id "ENSG00000253174";
chr8	StringTie	exon	41544505	41545044	1000	-	.	gene_id "MSTRG.185117"; transcript_id "ENST00000524133"; exon_number "2"; gene_name "RP11-360L9.7"; ref_gene_id "ENSG00000253174";
chr8	StringTie	transcript	41542047	41544769	1000	-	.	gene_id "MSTRG.185117"; transcript_id "ENST00000578500"; gene_name "RP11-360L9.7"; ref_gene_id "ENSG00000253174";
chr8	StringTie	exon	41542047	41542116	1000	-	.	gene_id "MSTRG.185117"; transcript_id "ENST00000578500"; exon_number "1"; gene_name "RP11-360L9.7"; ref_gene_id "ENSG00000253174";
chr8	StringTie	exon	41543956	41544769	1000	-	.	gene_id "MSTRG.185117"; transcript_id "ENST00000578500"; exon_number "2"; gene_name "RP11-360L9.7"; ref_gene_id "ENSG00000253174";
chr8	StringTie	transcript	41590971	41597027	1000	-	.	gene_id "MSTRG.185118"; transcript_id "MSTRG.185118.1";
chr8	StringTie	exon	41590971	41593766	1000	-	.	gene_id "MSTRG.185118"; transcript_id "MSTRG.185118.1"; exon_number "1";
chr8	StringTie	exon	41596501	41597027	1000	-	.	gene_id "MSTRG.185118"; transcript_id "MSTRG.185118.1"; exon_number "2";
chr8	StringTie	transcript	41590971	41597027	1000	-	.	gene_id "MSTRG.185118"; transcript_id "MSTRG.185118.2";
chr8	StringTie	exon	41590971	41593748	1000	-	.	gene_id "MSTRG.185118"; transcript_id "MSTRG.185118.2"; exon_number "1";
chr8	StringTie	exon	41596501	41597027	1000	-	.	gene_id "MSTRG.185118"; transcript_id "MSTRG.185118.2"; exon_number "2";
chr8	StringTie	transcript	41609692	41621502	1000	-	.	gene_id "MSTRG.185119"; transcript_id "ENST00000581909"; gene_name "RP11-360L9.8"; ref_gene_id "ENSG00000264578";
chr8	StringTie	exon	41609692	41609874	1000	-	.	gene_id "MSTRG.185119"; transcript_id "ENST00000581909"; exon_number "1"; gene_name "RP11-360L9.8"; ref_gene_id "ENSG00000264578";
chr8	StringTie	exon	41620957	41621502	1000	-	.	gene_id "MSTRG.185119"; transcript_id "ENST00000581909"; exon_number "2"; gene_name "RP11-360L9.8"; ref_gene_id "ENSG00000264578";
chr10	StringTie	transcript	5393098	5404830	1000	-	.	gene_id "MSTRG.18512"; transcript_id "ENST00000380419"; gene_name "TUBAL3"; ref_gene_id "ENSG00000178462";
chr10	StringTie	exon	5393098	5394461	1000	-	.	gene_id "MSTRG.18512"; transcript_id "ENST00000380419"; exon_number "1"; gene_name "TUBAL3"; ref_gene_id "ENSG00000178462";
chr10	StringTie	exon	5395327	5395475	1000	-	.	gene_id "MSTRG.18512"; transcript_id "ENST00000380419"; exon_number "2"; gene_name "TUBAL3"; ref_gene_id "ENSG00000178462";
chr10	StringTie	exon	5400844	5401087	1000	-	.	gene_id "MSTRG.18512"; transcript_id "ENST00000380419"; exon_number "3"; gene_name "TUBAL3"; ref_gene_id "ENSG00000178462";
chr10	StringTie	exon	5404790	5404830	1000	-	.	gene_id "MSTRG.18512"; transcript_id "ENST00000380419"; exon_number "4"; gene_name "TUBAL3"; ref_gene_id "ENSG00000178462";
chr10	StringTie	transcript	5393269	5404828	1000	-	.	gene_id "MSTRG.18512"; transcript_id "ENST00000479328"; gene_name "TUBAL3"; ref_gene_id "ENSG00000178462";
chr10	StringTie	exon	5393269	5394461	1000	-	.	gene_id "MSTRG.18512"; transcript_id "ENST00000479328"; exon_number "1"; gene_name "TUBAL3"; ref_gene_id "ENSG00000178462";
chr10	StringTie	exon	5395327	5395475	1000	-	.	gene_id "MSTRG.18512"; transcript_id "ENST00000479328"; exon_number "2"; gene_name "TUBAL3"; ref_gene_id "ENSG00000178462";
chr10	StringTie	exon	5400844	5400967	1000	-	.	gene_id "MSTRG.18512"; transcript_id "ENST00000479328"; exon_number "3"; gene_name "TUBAL3"; ref_gene_id "ENSG00000178462";
chr10	StringTie	exon	5404790	5404828	1000	-	.	gene_id "MSTRG.18512"; transcript_id "ENST00000479328"; exon_number "4"; gene_name "TUBAL3"; ref_gene_id "ENSG00000178462";
chr10	StringTie	transcript	5375820	5405447	1000	-	.	gene_id "MSTRG.18512"; transcript_id "MSTRG.18512.1";
chr10	StringTie	exon	5375820	5375842	1000	-	.	gene_id "MSTRG.18512"; transcript_id "MSTRG.18512.1"; exon_number "1";
chr10	StringTie	exon	5393258	5394461	1000	-	.	gene_id "MSTRG.18512"; transcript_id "MSTRG.18512.1"; exon_number "2";
chr10	StringTie	exon	5395327	5395475	1000	-	.	gene_id "MSTRG.18512"; transcript_id "MSTRG.18512.1"; exon_number "3";
chr10	StringTie	exon	5400844	5401087	1000	-	.	gene_id "MSTRG.18512"; transcript_id "MSTRG.18512.1"; exon_number "4";
chr10	StringTie	exon	5404790	5405447	1000	-	.	gene_id "MSTRG.18512"; transcript_id "MSTRG.18512.1"; exon_number "5";
chr10	StringTie	transcript	5392852	5404819	1000	-	.	gene_id "MSTRG.18512"; transcript_id "MSTRG.18512.2";
chr10	StringTie	exon	5392852	5394461	1000	-	.	gene_id "MSTRG.18512"; transcript_id "MSTRG.18512.2"; exon_number "1";
chr10	StringTie	exon	5395327	5395475	1000	-	.	gene_id "MSTRG.18512"; transcript_id "MSTRG.18512.2"; exon_number "2";
chr10	StringTie	exon	5404790	5404819	1000	-	.	gene_id "MSTRG.18512"; transcript_id "MSTRG.18512.2"; exon_number "3";
chr10	StringTie	transcript	5392852	5404835	1000	-	.	gene_id "MSTRG.18512"; transcript_id "MSTRG.18512.3";
chr10	StringTie	exon	5392852	5394461	1000	-	.	gene_id "MSTRG.18512"; transcript_id "MSTRG.18512.3"; exon_number "1";
chr10	StringTie	exon	5404790	5404835	1000	-	.	gene_id "MSTRG.18512"; transcript_id "MSTRG.18512.3"; exon_number "2";
chr10	StringTie	transcript	5393066	5405158	1000	-	.	gene_id "MSTRG.18512"; transcript_id "MSTRG.18512.4";
chr10	StringTie	exon	5393066	5394461	1000	-	.	gene_id "MSTRG.18512"; transcript_id "MSTRG.18512.4"; exon_number "1";
chr10	StringTie	exon	5395327	5395475	1000	-	.	gene_id "MSTRG.18512"; transcript_id "MSTRG.18512.4"; exon_number "2";
chr10	StringTie	exon	5400844	5401113	1000	-	.	gene_id "MSTRG.18512"; transcript_id "MSTRG.18512.4"; exon_number "3";
chr10	StringTie	exon	5404790	5405158	1000	-	.	gene_id "MSTRG.18512"; transcript_id "MSTRG.18512.4"; exon_number "4";
chr10	StringTie	transcript	5393101	5401208	1000	-	.	gene_id "MSTRG.18512"; transcript_id "MSTRG.18512.6";
chr10	StringTie	exon	5393101	5394457	1000	-	.	gene_id "MSTRG.18512"; transcript_id "MSTRG.18512.6"; exon_number "1";
chr10	StringTie	exon	5395327	5395475	1000	-	.	gene_id "MSTRG.18512"; transcript_id "MSTRG.18512.6"; exon_number "2";
chr10	StringTie	exon	5400844	5401208	1000	-	.	gene_id "MSTRG.18512"; transcript_id "MSTRG.18512.6"; exon_number "3";
chr10	StringTie	transcript	5393106	5404851	1000	-	.	gene_id "MSTRG.18512"; transcript_id "MSTRG.18512.7";
chr10	StringTie	exon	5393106	5394215	1000	-	.	gene_id "MSTRG.18512"; transcript_id "MSTRG.18512.7"; exon_number "1";
chr10	StringTie	exon	5395386	5395475	1000	-	.	gene_id "MSTRG.18512"; transcript_id "MSTRG.18512.7"; exon_number "2";
chr10	StringTie	exon	5400844	5401087	1000	-	.	gene_id "MSTRG.18512"; transcript_id "MSTRG.18512.7"; exon_number "3";
chr10	StringTie	exon	5404790	5404851	1000	-	.	gene_id "MSTRG.18512"; transcript_id "MSTRG.18512.7"; exon_number "4";
chr10	StringTie	transcript	5393122	5404815	1000	-	.	gene_id "MSTRG.18512"; transcript_id "MSTRG.18512.8";
chr10	StringTie	exon	5393122	5394461	1000	-	.	gene_id "MSTRG.18512"; transcript_id "MSTRG.18512.8"; exon_number "1";
chr10	StringTie	exon	5395327	5395475	1000	-	.	gene_id "MSTRG.18512"; transcript_id "MSTRG.18512.8"; exon_number "2";
chr10	StringTie	exon	5400844	5401154	1000	-	.	gene_id "MSTRG.18512"; transcript_id "MSTRG.18512.8"; exon_number "3";
chr10	StringTie	exon	5404790	5404815	1000	-	.	gene_id "MSTRG.18512"; transcript_id "MSTRG.18512.8"; exon_number "4";
chr8	StringTie	transcript	41633235	41633555	1000	.	.	gene_id "MSTRG.185120"; transcript_id "MSTRG.185120.1";
chr8	StringTie	exon	41633235	41633555	1000	.	.	gene_id "MSTRG.185120"; transcript_id "MSTRG.185120.1"; exon_number "1";
chr8	StringTie	transcript	41634030	41634505	1000	-	.	gene_id "MSTRG.185121"; transcript_id "MSTRG.185121.1";
chr8	StringTie	exon	41634030	41634505	1000	-	.	gene_id "MSTRG.185121"; transcript_id "MSTRG.185121.1"; exon_number "1";
chr8	StringTie	transcript	41638218	41640053	1000	.	.	gene_id "MSTRG.185122"; transcript_id "MSTRG.185122.1";
chr8	StringTie	exon	41638218	41640053	1000	.	.	gene_id "MSTRG.185122"; transcript_id "MSTRG.185122.1"; exon_number "1";
chr8	StringTie	transcript	41641698	41644557	1000	.	.	gene_id "MSTRG.185123"; transcript_id "MSTRG.185123.1";
chr8	StringTie	exon	41641698	41644557	1000	.	.	gene_id "MSTRG.185123"; transcript_id "MSTRG.185123.1"; exon_number "1";
chr8	StringTie	transcript	38176599	38213301	1000	+	.	gene_id "MSTRG.185124"; transcript_id "ENST00000287322"; gene_name "BAG4"; ref_gene_id "ENSG00000156735";
chr8	StringTie	exon	38176599	38177139	1000	+	.	gene_id "MSTRG.185124"; transcript_id "ENST00000287322"; exon_number "1"; gene_name "BAG4"; ref_gene_id "ENSG00000156735";
chr8	StringTie	exon	38192688	38192795	1000	+	.	gene_id "MSTRG.185124"; transcript_id "ENST00000287322"; exon_number "2"; gene_name "BAG4"; ref_gene_id "ENSG00000156735";
chr8	StringTie	exon	38207512	38207766	1000	+	.	gene_id "MSTRG.185124"; transcript_id "ENST00000287322"; exon_number "3"; gene_name "BAG4"; ref_gene_id "ENSG00000156735";
chr8	StringTie	exon	38209013	38209267	1000	+	.	gene_id "MSTRG.185124"; transcript_id "ENST00000287322"; exon_number "4"; gene_name "BAG4"; ref_gene_id "ENSG00000156735";
chr8	StringTie	exon	38210008	38213301	1000	+	.	gene_id "MSTRG.185124"; transcript_id "ENST00000287322"; exon_number "5"; gene_name "BAG4"; ref_gene_id "ENSG00000156735";
chr8	StringTie	transcript	38105242	38139965	1000	+	.	gene_id "MSTRG.185124"; transcript_id "ENST00000343823"; gene_name "ASH2L"; ref_gene_id "ENSG00000129691";
chr8	StringTie	exon	38105242	38105738	1000	+	.	gene_id "MSTRG.185124"; transcript_id "ENST00000343823"; exon_number "1"; gene_name "ASH2L"; ref_gene_id "ENSG00000129691";
chr8	StringTie	exon	38106378	38106444	1000	+	.	gene_id "MSTRG.185124"; transcript_id "ENST00000343823"; exon_number "2"; gene_name "ASH2L"; ref_gene_id "ENSG00000129691";
chr8	StringTie	exon	38107021	38107166	1000	+	.	gene_id "MSTRG.185124"; transcript_id "ENST00000343823"; exon_number "3"; gene_name "ASH2L"; ref_gene_id "ENSG00000129691";
chr8	StringTie	exon	38110379	38110467	1000	+	.	gene_id "MSTRG.185124"; transcript_id "ENST00000343823"; exon_number "4"; gene_name "ASH2L"; ref_gene_id "ENSG00000129691";
chr8	StringTie	exon	38110739	38110833	1000	+	.	gene_id "MSTRG.185124"; transcript_id "ENST00000343823"; exon_number "5"; gene_name "ASH2L"; ref_gene_id "ENSG00000129691";
chr8	StringTie	exon	38114192	38114287	1000	+	.	gene_id "MSTRG.185124"; transcript_id "ENST00000343823"; exon_number "6"; gene_name "ASH2L"; ref_gene_id "ENSG00000129691";
chr8	StringTie	exon	38114905	38115000	1000	+	.	gene_id "MSTRG.185124"; transcript_id "ENST00000343823"; exon_number "7"; gene_name "ASH2L"; ref_gene_id "ENSG00000129691";
chr8	StringTie	exon	38116650	38116725	1000	+	.	gene_id "MSTRG.185124"; transcript_id "ENST00000343823"; exon_number "8"; gene_name "ASH2L"; ref_gene_id "ENSG00000129691";
chr8	StringTie	exon	38119270	38119363	1000	+	.	gene_id "MSTRG.185124"; transcript_id "ENST00000343823"; exon_number "9"; gene_name "ASH2L"; ref_gene_id "ENSG00000129691";
chr8	StringTie	exon	38120932	38121149	1000	+	.	gene_id "MSTRG.185124"; transcript_id "ENST00000343823"; exon_number "10"; gene_name "ASH2L"; ref_gene_id "ENSG00000129691";
chr8	StringTie	exon	38128291	38128458	1000	+	.	gene_id "MSTRG.185124"; transcript_id "ENST00000343823"; exon_number "11"; gene_name "ASH2L"; ref_gene_id "ENSG00000129691";
chr8	StringTie	exon	38128758	38128951	1000	+	.	gene_id "MSTRG.185124"; transcript_id "ENST00000343823"; exon_number "12"; gene_name "ASH2L"; ref_gene_id "ENSG00000129691";
chr8	StringTie	exon	38133454	38133546	1000	+	.	gene_id "MSTRG.185124"; transcript_id "ENST00000343823"; exon_number "13"; gene_name "ASH2L"; ref_gene_id "ENSG00000129691";
chr8	StringTie	exon	38135668	38135766	1000	+	.	gene_id "MSTRG.185124"; transcript_id "ENST00000343823"; exon_number "14"; gene_name "ASH2L"; ref_gene_id "ENSG00000129691";
chr8	StringTie	exon	38138816	38138875	1000	+	.	gene_id "MSTRG.185124"; transcript_id "ENST00000343823"; exon_number "15"; gene_name "ASH2L"; ref_gene_id "ENSG00000129691";
chr8	StringTie	exon	38138964	38139965	1000	+	.	gene_id "MSTRG.185124"; transcript_id "ENST00000343823"; exon_number "16"; gene_name "ASH2L"; ref_gene_id "ENSG00000129691";
chr8	StringTie	transcript	38231343	38262833	1000	+	.	gene_id "MSTRG.185124"; transcript_id "ENST00000397166"; gene_name "DDHD2"; ref_gene_id "ENSG00000085788";
chr8	StringTie	exon	38231343	38231859	1000	+	.	gene_id "MSTRG.185124"; transcript_id "ENST00000397166"; exon_number "1"; gene_name "DDHD2"; ref_gene_id "ENSG00000085788";
chr8	StringTie	exon	38232987	38233214	1000	+	.	gene_id "MSTRG.185124"; transcript_id "ENST00000397166"; exon_number "2"; gene_name "DDHD2"; ref_gene_id "ENSG00000085788";
chr8	StringTie	exon	38234394	38234584	1000	+	.	gene_id "MSTRG.185124"; transcript_id "ENST00000397166"; exon_number "3"; gene_name "DDHD2"; ref_gene_id "ENSG00000085788";
chr8	StringTie	exon	38237538	38237627	1000	+	.	gene_id "MSTRG.185124"; transcript_id "ENST00000397166"; exon_number "4"; gene_name "DDHD2"; ref_gene_id "ENSG00000085788";
chr8	StringTie	exon	38238089	38238209	1000	+	.	gene_id "MSTRG.185124"; transcript_id "ENST00000397166"; exon_number "5"; gene_name "DDHD2"; ref_gene_id "ENSG00000085788";
chr8	StringTie	exon	38240275	38240364	1000	+	.	gene_id "MSTRG.185124"; transcript_id "ENST00000397166"; exon_number "6"; gene_name "DDHD2"; ref_gene_id "ENSG00000085788";
chr8	StringTie	exon	38242250	38242385	1000	+	.	gene_id "MSTRG.185124"; transcript_id "ENST00000397166"; exon_number "7"; gene_name "DDHD2"; ref_gene_id "ENSG00000085788";
chr8	StringTie	exon	38245742	38245950	1000	+	.	gene_id "MSTRG.185124"; transcript_id "ENST00000397166"; exon_number "8"; gene_name "DDHD2"; ref_gene_id "ENSG00000085788";
chr8	StringTie	exon	38246233	38246300	1000	+	.	gene_id "MSTRG.185124"; transcript_id "ENST00000397166"; exon_number "9"; gene_name "DDHD2"; ref_gene_id "ENSG00000085788";
chr8	StringTie	exon	38247713	38247835	1000	+	.	gene_id "MSTRG.185124"; transcript_id "ENST00000397166"; exon_number "10"; gene_name "DDHD2"; ref_gene_id "ENSG00000085788";
chr8	StringTie	exon	38249708	38249803	1000	+	.	gene_id "MSTRG.185124"; transcript_id "ENST00000397166"; exon_number "11"; gene_name "DDHD2"; ref_gene_id "ENSG00000085788";
chr8	StringTie	exon	38251912	38252028	1000	+	.	gene_id "MSTRG.185124"; transcript_id "ENST00000397166"; exon_number "12"; gene_name "DDHD2"; ref_gene_id "ENSG00000085788";
chr8	StringTie	exon	38252132	38252287	1000	+	.	gene_id "MSTRG.185124"; transcript_id "ENST00000397166"; exon_number "13"; gene_name "DDHD2"; ref_gene_id "ENSG00000085788";
chr8	StringTie	exon	38252722	38252824	1000	+	.	gene_id "MSTRG.185124"; transcript_id "ENST00000397166"; exon_number "14"; gene_name "DDHD2"; ref_gene_id "ENSG00000085788";
chr8	StringTie	exon	38252957	38253127	1000	+	.	gene_id "MSTRG.185124"; transcript_id "ENST00000397166"; exon_number "15"; gene_name "DDHD2"; ref_gene_id "ENSG00000085788";
chr8	StringTie	exon	38253556	38253718	1000	+	.	gene_id "MSTRG.185124"; transcript_id "ENST00000397166"; exon_number "16"; gene_name "DDHD2"; ref_gene_id "ENSG00000085788";
chr8	StringTie	exon	38260040	38260147	1000	+	.	gene_id "MSTRG.185124"; transcript_id "ENST00000397166"; exon_number "17"; gene_name "DDHD2"; ref_gene_id "ENSG00000085788";
chr8	StringTie	exon	38260600	38262833	1000	+	.	gene_id "MSTRG.185124"; transcript_id "ENST00000397166"; exon_number "18"; gene_name "DDHD2"; ref_gene_id "ENSG00000085788";
chr8	StringTie	transcript	38105793	38139703	1000	+	.	gene_id "MSTRG.185124"; transcript_id "ENST00000428278"; gene_name "ASH2L"; ref_gene_id "ENSG00000129691";
chr8	StringTie	exon	38105793	38106139	1000	+	.	gene_id "MSTRG.185124"; transcript_id "ENST00000428278"; exon_number "1"; gene_name "ASH2L"; ref_gene_id "ENSG00000129691";
chr8	StringTie	exon	38106378	38106444	1000	+	.	gene_id "MSTRG.185124"; transcript_id "ENST00000428278"; exon_number "2"; gene_name "ASH2L"; ref_gene_id "ENSG00000129691";
chr8	StringTie	exon	38107021	38107166	1000	+	.	gene_id "MSTRG.185124"; transcript_id "ENST00000428278"; exon_number "3"; gene_name "ASH2L"; ref_gene_id "ENSG00000129691";
chr8	StringTie	exon	38110379	38110467	1000	+	.	gene_id "MSTRG.185124"; transcript_id "ENST00000428278"; exon_number "4"; gene_name "ASH2L"; ref_gene_id "ENSG00000129691";
chr8	StringTie	exon	38110739	38110833	1000	+	.	gene_id "MSTRG.185124"; transcript_id "ENST00000428278"; exon_number "5"; gene_name "ASH2L"; ref_gene_id "ENSG00000129691";
chr8	StringTie	exon	38114192	38114287	1000	+	.	gene_id "MSTRG.185124"; transcript_id "ENST00000428278"; exon_number "6"; gene_name "ASH2L"; ref_gene_id "ENSG00000129691";
chr8	StringTie	exon	38114905	38115000	1000	+	.	gene_id "MSTRG.185124"; transcript_id "ENST00000428278"; exon_number "7"; gene_name "ASH2L"; ref_gene_id "ENSG00000129691";
chr8	StringTie	exon	38116650	38116725	1000	+	.	gene_id "MSTRG.185124"; transcript_id "ENST00000428278"; exon_number "8"; gene_name "ASH2L"; ref_gene_id "ENSG00000129691";
chr8	StringTie	exon	38119270	38119363	1000	+	.	gene_id "MSTRG.185124"; transcript_id "ENST00000428278"; exon_number "9"; gene_name "ASH2L"; ref_gene_id "ENSG00000129691";
chr8	StringTie	exon	38120932	38121149	1000	+	.	gene_id "MSTRG.185124"; transcript_id "ENST00000428278"; exon_number "10"; gene_name "ASH2L"; ref_gene_id "ENSG00000129691";
chr8	StringTie	exon	38128291	38128458	1000	+	.	gene_id "MSTRG.185124"; transcript_id "ENST00000428278"; exon_number "11"; gene_name "ASH2L"; ref_gene_id "ENSG00000129691";
chr8	StringTie	exon	38128758	38128951	1000	+	.	gene_id "MSTRG.185124"; transcript_id "ENST00000428278"; exon_number "12"; gene_name "ASH2L"; ref_gene_id "ENSG00000129691";
chr8	StringTie	exon	38133454	38133546	1000	+	.	gene_id "MSTRG.185124"; transcript_id "ENST00000428278"; exon_number "13"; gene_name "ASH2L"; ref_gene_id "ENSG00000129691";
chr8	StringTie	exon	38135668	38135766	1000	+	.	gene_id "MSTRG.185124"; transcript_id "ENST00000428278"; exon_number "14"; gene_name "ASH2L"; ref_gene_id "ENSG00000129691";
chr8	StringTie	exon	38138816	38138875	1000	+	.	gene_id "MSTRG.185124"; transcript_id "ENST00000428278"; exon_number "15"; gene_name "ASH2L"; ref_gene_id "ENSG00000129691";
chr8	StringTie	exon	38138964	38139703	1000	+	.	gene_id "MSTRG.185124"; transcript_id "ENST00000428278"; exon_number "16"; gene_name "ASH2L"; ref_gene_id "ENSG00000129691";
chr8	StringTie	transcript	38176588	38210888	1000	+	.	gene_id "MSTRG.185124"; transcript_id "ENST00000432471"; gene_name "BAG4"; ref_gene_id "ENSG00000156735";
chr8	StringTie	exon	38176588	38177139	1000	+	.	gene_id "MSTRG.185124"; transcript_id "ENST00000432471"; exon_number "1"; gene_name "BAG4"; ref_gene_id "ENSG00000156735";
chr8	StringTie	exon	38207512	38207766	1000	+	.	gene_id "MSTRG.185124"; transcript_id "ENST00000432471"; exon_number "2"; gene_name "BAG4"; ref_gene_id "ENSG00000156735";
chr8	StringTie	exon	38209013	38209267	1000	+	.	gene_id "MSTRG.185124"; transcript_id "ENST00000432471"; exon_number "3"; gene_name "BAG4"; ref_gene_id "ENSG00000156735";
chr8	StringTie	exon	38210008	38210888	1000	+	.	gene_id "MSTRG.185124"; transcript_id "ENST00000432471"; exon_number "4"; gene_name "BAG4"; ref_gene_id "ENSG00000156735";
chr8	StringTie	transcript	38246804	38262766	1000	+	.	gene_id "MSTRG.185124"; transcript_id "ENST00000517385"; gene_name "DDHD2"; ref_gene_id "ENSG00000085788";
chr8	StringTie	exon	38246804	38247835	1000	+	.	gene_id "MSTRG.185124"; transcript_id "ENST00000517385"; exon_number "1"; gene_name "DDHD2"; ref_gene_id "ENSG00000085788";
chr8	StringTie	exon	38249708	38249803	1000	+	.	gene_id "MSTRG.185124"; transcript_id "ENST00000517385"; exon_number "2"; gene_name "DDHD2"; ref_gene_id "ENSG00000085788";
chr8	StringTie	exon	38251912	38252028	1000	+	.	gene_id "MSTRG.185124"; transcript_id "ENST00000517385"; exon_number "3"; gene_name "DDHD2"; ref_gene_id "ENSG00000085788";
chr8	StringTie	exon	38252132	38252287	1000	+	.	gene_id "MSTRG.185124"; transcript_id "ENST00000517385"; exon_number "4"; gene_name "DDHD2"; ref_gene_id "ENSG00000085788";
chr8	StringTie	exon	38252722	38252824	1000	+	.	gene_id "MSTRG.185124"; transcript_id "ENST00000517385"; exon_number "5"; gene_name "DDHD2"; ref_gene_id "ENSG00000085788";
chr8	StringTie	exon	38252957	38253127	1000	+	.	gene_id "MSTRG.185124"; transcript_id "ENST00000517385"; exon_number "6"; gene_name "DDHD2"; ref_gene_id "ENSG00000085788";
chr8	StringTie	exon	38253556	38253718	1000	+	.	gene_id "MSTRG.185124"; transcript_id "ENST00000517385"; exon_number "7"; gene_name "DDHD2"; ref_gene_id "ENSG00000085788";
chr8	StringTie	exon	38260040	38260147	1000	+	.	gene_id "MSTRG.185124"; transcript_id "ENST00000517385"; exon_number "8"; gene_name "DDHD2"; ref_gene_id "ENSG00000085788";
chr8	StringTie	exon	38260600	38262766	1000	+	.	gene_id "MSTRG.185124"; transcript_id "ENST00000517385"; exon_number "9"; gene_name "DDHD2"; ref_gene_id "ENSG00000085788";
chr8	StringTie	transcript	38105550	38139523	1000	+	.	gene_id "MSTRG.185124"; transcript_id "ENST00000517496"; gene_name "ASH2L"; ref_gene_id "ENSG00000129691";
chr8	StringTie	exon	38105550	38105738	1000	+	.	gene_id "MSTRG.185124"; transcript_id "ENST00000517496"; exon_number "1"; gene_name "ASH2L"; ref_gene_id "ENSG00000129691";
chr8	StringTie	exon	38106378	38106444	1000	+	.	gene_id "MSTRG.185124"; transcript_id "ENST00000517496"; exon_number "2"; gene_name "ASH2L"; ref_gene_id "ENSG00000129691";
chr8	StringTie	exon	38110379	38110467	1000	+	.	gene_id "MSTRG.185124"; transcript_id "ENST00000517496"; exon_number "3"; gene_name "ASH2L"; ref_gene_id "ENSG00000129691";
chr8	StringTie	exon	38110739	38110833	1000	+	.	gene_id "MSTRG.185124"; transcript_id "ENST00000517496"; exon_number "4"; gene_name "ASH2L"; ref_gene_id "ENSG00000129691";
chr8	StringTie	exon	38114192	38114287	1000	+	.	gene_id "MSTRG.185124"; transcript_id "ENST00000517496"; exon_number "5"; gene_name "ASH2L"; ref_gene_id "ENSG00000129691";
chr8	StringTie	exon	38114905	38115000	1000	+	.	gene_id "MSTRG.185124"; transcript_id "ENST00000517496"; exon_number "6"; gene_name "ASH2L"; ref_gene_id "ENSG00000129691";
chr8	StringTie	exon	38116650	38116725	1000	+	.	gene_id "MSTRG.185124"; transcript_id "ENST00000517496"; exon_number "7"; gene_name "ASH2L"; ref_gene_id "ENSG00000129691";
chr8	StringTie	exon	38119270	38119363	1000	+	.	gene_id "MSTRG.185124"; transcript_id "ENST00000517496"; exon_number "8"; gene_name "ASH2L"; ref_gene_id "ENSG00000129691";
chr8	StringTie	exon	38120932	38121149	1000	+	.	gene_id "MSTRG.185124"; transcript_id "ENST00000517496"; exon_number "9"; gene_name "ASH2L"; ref_gene_id "ENSG00000129691";
chr8	StringTie	exon	38128291	38128458	1000	+	.	gene_id "MSTRG.185124"; transcript_id "ENST00000517496"; exon_number "10"; gene_name "ASH2L"; ref_gene_id "ENSG00000129691";
chr8	StringTie	exon	38128758	38128951	1000	+	.	gene_id "MSTRG.185124"; transcript_id "ENST00000517496"; exon_number "11"; gene_name "ASH2L"; ref_gene_id "ENSG00000129691";
chr8	StringTie	exon	38133454	38133546	1000	+	.	gene_id "MSTRG.185124"; transcript_id "ENST00000517496"; exon_number "12"; gene_name "ASH2L"; ref_gene_id "ENSG00000129691";
chr8	StringTie	exon	38135668	38135766	1000	+	.	gene_id "MSTRG.185124"; transcript_id "ENST00000517496"; exon_number "13"; gene_name "ASH2L"; ref_gene_id "ENSG00000129691";
chr8	StringTie	exon	38138816	38138875	1000	+	.	gene_id "MSTRG.185124"; transcript_id "ENST00000517496"; exon_number "14"; gene_name "ASH2L"; ref_gene_id "ENSG00000129691";
chr8	StringTie	exon	38138964	38139523	1000	+	.	gene_id "MSTRG.185124"; transcript_id "ENST00000517496"; exon_number "15"; gene_name "ASH2L"; ref_gene_id "ENSG00000129691";
chr8	StringTie	transcript	38105500	38110811	1000	+	.	gene_id "MSTRG.185124"; transcript_id "ENST00000517719"; gene_name "ASH2L"; ref_gene_id "ENSG00000129691";
chr8	StringTie	exon	38105500	38105738	1000	+	.	gene_id "MSTRG.185124"; transcript_id "ENST00000517719"; exon_number "1"; gene_name "ASH2L"; ref_gene_id "ENSG00000129691";
chr8	StringTie	exon	38106031	38106139	1000	+	.	gene_id "MSTRG.185124"; transcript_id "ENST00000517719"; exon_number "2"; gene_name "ASH2L"; ref_gene_id "ENSG00000129691";
chr8	StringTie	exon	38107021	38107166	1000	+	.	gene_id "MSTRG.185124"; transcript_id "ENST00000517719"; exon_number "3"; gene_name "ASH2L"; ref_gene_id "ENSG00000129691";
chr8	StringTie	exon	38110379	38110467	1000	+	.	gene_id "MSTRG.185124"; transcript_id "ENST00000517719"; exon_number "4"; gene_name "ASH2L"; ref_gene_id "ENSG00000129691";
chr8	StringTie	exon	38110739	38110811	1000	+	.	gene_id "MSTRG.185124"; transcript_id "ENST00000517719"; exon_number "5"; gene_name "ASH2L"; ref_gene_id "ENSG00000129691";
chr8	StringTie	transcript	38119095	38128378	1000	+	.	gene_id "MSTRG.185124"; transcript_id "ENST00000518186"; gene_name "ASH2L"; ref_gene_id "ENSG00000129691";
chr8	StringTie	exon	38119095	38119363	1000	+	.	gene_id "MSTRG.185124"; transcript_id "ENST00000518186"; exon_number "1"; gene_name "ASH2L"; ref_gene_id "ENSG00000129691";
chr8	StringTie	exon	38120932	38121149	1000	+	.	gene_id "MSTRG.185124"; transcript_id "ENST00000518186"; exon_number "2"; gene_name "ASH2L"; ref_gene_id "ENSG00000129691";
chr8	StringTie	exon	38128291	38128378	1000	+	.	gene_id "MSTRG.185124"; transcript_id "ENST00000518186"; exon_number "3"; gene_name "ASH2L"; ref_gene_id "ENSG00000129691";
chr8	StringTie	transcript	38231671	38239058	1000	+	.	gene_id "MSTRG.185124"; transcript_id "ENST00000519857"; gene_name "DDHD2"; ref_gene_id "ENSG00000085788";
chr8	StringTie	exon	38231671	38231859	1000	+	.	gene_id "MSTRG.185124"; transcript_id "ENST00000519857"; exon_number "1"; gene_name "DDHD2"; ref_gene_id "ENSG00000085788";
chr8	StringTie	exon	38232987	38233214	1000	+	.	gene_id "MSTRG.185124"; transcript_id "ENST00000519857"; exon_number "2"; gene_name "DDHD2"; ref_gene_id "ENSG00000085788";
chr8	StringTie	exon	38234394	38234584	1000	+	.	gene_id "MSTRG.185124"; transcript_id "ENST00000519857"; exon_number "3"; gene_name "DDHD2"; ref_gene_id "ENSG00000085788";
chr8	StringTie	exon	38237538	38237627	1000	+	.	gene_id "MSTRG.185124"; transcript_id "ENST00000519857"; exon_number "4"; gene_name "DDHD2"; ref_gene_id "ENSG00000085788";
chr8	StringTie	exon	38238089	38239058	1000	+	.	gene_id "MSTRG.185124"; transcript_id "ENST00000519857"; exon_number "5"; gene_name "DDHD2"; ref_gene_id "ENSG00000085788";
chr8	StringTie	transcript	38137495	38139701	1000	+	.	gene_id "MSTRG.185124"; transcript_id "ENST00000520079"; gene_name "ASH2L"; ref_gene_id "ENSG00000129691";
chr8	StringTie	exon	38137495	38138875	1000	+	.	gene_id "MSTRG.185124"; transcript_id "ENST00000520079"; exon_number "1"; gene_name "ASH2L"; ref_gene_id "ENSG00000129691";
chr8	StringTie	exon	38138964	38139701	1000	+	.	gene_id "MSTRG.185124"; transcript_id "ENST00000520079"; exon_number "2"; gene_name "ASH2L"; ref_gene_id "ENSG00000129691";
chr8	StringTie	transcript	38249779	38260813	1000	+	.	gene_id "MSTRG.185124"; transcript_id "ENST00000520176"; gene_name "DDHD2"; ref_gene_id "ENSG00000085788";
chr8	StringTie	exon	38249779	38252028	1000	+	.	gene_id "MSTRG.185124"; transcript_id "ENST00000520176"; exon_number "1"; gene_name "DDHD2"; ref_gene_id "ENSG00000085788";
chr8	StringTie	exon	38252132	38252287	1000	+	.	gene_id "MSTRG.185124"; transcript_id "ENST00000520176"; exon_number "2"; gene_name "DDHD2"; ref_gene_id "ENSG00000085788";
chr8	StringTie	exon	38252722	38252824	1000	+	.	gene_id "MSTRG.185124"; transcript_id "ENST00000520176"; exon_number "3"; gene_name "DDHD2"; ref_gene_id "ENSG00000085788";
chr8	StringTie	exon	38252957	38253127	1000	+	.	gene_id "MSTRG.185124"; transcript_id "ENST00000520176"; exon_number "4"; gene_name "DDHD2"; ref_gene_id "ENSG00000085788";
chr8	StringTie	exon	38253556	38253718	1000	+	.	gene_id "MSTRG.185124"; transcript_id "ENST00000520176"; exon_number "5"; gene_name "DDHD2"; ref_gene_id "ENSG00000085788";
chr8	StringTie	exon	38260040	38260147	1000	+	.	gene_id "MSTRG.185124"; transcript_id "ENST00000520176"; exon_number "6"; gene_name "DDHD2"; ref_gene_id "ENSG00000085788";
chr8	StringTie	exon	38260600	38260813	1000	+	.	gene_id "MSTRG.185124"; transcript_id "ENST00000520176"; exon_number "7"; gene_name "DDHD2"; ref_gene_id "ENSG00000085788";
chr8	StringTie	transcript	38231953	38262769	1000	+	.	gene_id "MSTRG.185124"; transcript_id "ENST00000520272"; gene_name "DDHD2"; ref_gene_id "ENSG00000085788";
chr8	StringTie	exon	38231953	38232144	1000	+	.	gene_id "MSTRG.185124"; transcript_id "ENST00000520272"; exon_number "1"; gene_name "DDHD2"; ref_gene_id "ENSG00000085788";
chr8	StringTie	exon	38232987	38233214	1000	+	.	gene_id "MSTRG.185124"; transcript_id "ENST00000520272"; exon_number "2"; gene_name "DDHD2"; ref_gene_id "ENSG00000085788";
chr8	StringTie	exon	38234394	38234584	1000	+	.	gene_id "MSTRG.185124"; transcript_id "ENST00000520272"; exon_number "3"; gene_name "DDHD2"; ref_gene_id "ENSG00000085788";
chr8	StringTie	exon	38237538	38237627	1000	+	.	gene_id "MSTRG.185124"; transcript_id "ENST00000520272"; exon_number "4"; gene_name "DDHD2"; ref_gene_id "ENSG00000085788";
chr8	StringTie	exon	38238089	38238209	1000	+	.	gene_id "MSTRG.185124"; transcript_id "ENST00000520272"; exon_number "5"; gene_name "DDHD2"; ref_gene_id "ENSG00000085788";
chr8	StringTie	exon	38240275	38240364	1000	+	.	gene_id "MSTRG.185124"; transcript_id "ENST00000520272"; exon_number "6"; gene_name "DDHD2"; ref_gene_id "ENSG00000085788";
chr8	StringTie	exon	38242250	38242385	1000	+	.	gene_id "MSTRG.185124"; transcript_id "ENST00000520272"; exon_number "7"; gene_name "DDHD2"; ref_gene_id "ENSG00000085788";
chr8	StringTie	exon	38245742	38245950	1000	+	.	gene_id "MSTRG.185124"; transcript_id "ENST00000520272"; exon_number "8"; gene_name "DDHD2"; ref_gene_id "ENSG00000085788";
chr8	StringTie	exon	38246233	38246300	1000	+	.	gene_id "MSTRG.185124"; transcript_id "ENST00000520272"; exon_number "9"; gene_name "DDHD2"; ref_gene_id "ENSG00000085788";
chr8	StringTie	exon	38247713	38247835	1000	+	.	gene_id "MSTRG.185124"; transcript_id "ENST00000520272"; exon_number "10"; gene_name "DDHD2"; ref_gene_id "ENSG00000085788";
chr8	StringTie	exon	38249708	38249803	1000	+	.	gene_id "MSTRG.185124"; transcript_id "ENST00000520272"; exon_number "11"; gene_name "DDHD2"; ref_gene_id "ENSG00000085788";
chr8	StringTie	exon	38251912	38252028	1000	+	.	gene_id "MSTRG.185124"; transcript_id "ENST00000520272"; exon_number "12"; gene_name "DDHD2"; ref_gene_id "ENSG00000085788";
chr8	StringTie	exon	38252132	38252287	1000	+	.	gene_id "MSTRG.185124"; transcript_id "ENST00000520272"; exon_number "13"; gene_name "DDHD2"; ref_gene_id "ENSG00000085788";
chr8	StringTie	exon	38252722	38252824	1000	+	.	gene_id "MSTRG.185124"; transcript_id "ENST00000520272"; exon_number "14"; gene_name "DDHD2"; ref_gene_id "ENSG00000085788";
chr8	StringTie	exon	38252957	38253127	1000	+	.	gene_id "MSTRG.185124"; transcript_id "ENST00000520272"; exon_number "15"; gene_name "DDHD2"; ref_gene_id "ENSG00000085788";
chr8	StringTie	exon	38253556	38253718	1000	+	.	gene_id "MSTRG.185124"; transcript_id "ENST00000520272"; exon_number "16"; gene_name "DDHD2"; ref_gene_id "ENSG00000085788";
chr8	StringTie	exon	38260040	38260147	1000	+	.	gene_id "MSTRG.185124"; transcript_id "ENST00000520272"; exon_number "17"; gene_name "DDHD2"; ref_gene_id "ENSG00000085788";
chr8	StringTie	exon	38260600	38262769	1000	+	.	gene_id "MSTRG.185124"; transcript_id "ENST00000520272"; exon_number "18"; gene_name "DDHD2"; ref_gene_id "ENSG00000085788";
chr8	StringTie	transcript	38148741	38163772	1000	+	.	gene_id "MSTRG.185124"; transcript_id "ENST00000520598"; gene_name "RP11-90P5.2"; ref_gene_id "ENSG00000253356";
chr8	StringTie	exon	38148741	38148839	1000	+	.	gene_id "MSTRG.185124"; transcript_id "ENST00000520598"; exon_number "1"; gene_name "RP11-90P5.2"; ref_gene_id "ENSG00000253356";
chr8	StringTie	exon	38163310	38163772	1000	+	.	gene_id "MSTRG.185124"; transcript_id "ENST00000520598"; exon_number "2"; gene_name "RP11-90P5.2"; ref_gene_id "ENSG00000253356";
chr8	StringTie	transcript	38176533	38207741	1000	+	.	gene_id "MSTRG.185124"; transcript_id "ENST00000521282"; gene_name "BAG4"; ref_gene_id "ENSG00000156735";
chr8	StringTie	exon	38176533	38176589	1000	+	.	gene_id "MSTRG.185124"; transcript_id "ENST00000521282"; exon_number "1"; gene_name "BAG4"; ref_gene_id "ENSG00000156735";
chr8	StringTie	exon	38177005	38177139	1000	+	.	gene_id "MSTRG.185124"; transcript_id "ENST00000521282"; exon_number "2"; gene_name "BAG4"; ref_gene_id "ENSG00000156735";
chr8	StringTie	exon	38192688	38192795	1000	+	.	gene_id "MSTRG.185124"; transcript_id "ENST00000521282"; exon_number "3"; gene_name "BAG4"; ref_gene_id "ENSG00000156735";
chr8	StringTie	exon	38207512	38207741	1000	+	.	gene_id "MSTRG.185124"; transcript_id "ENST00000521282"; exon_number "4"; gene_name "BAG4"; ref_gene_id "ENSG00000156735";
chr8	StringTie	transcript	38207593	38209557	1000	+	.	gene_id "MSTRG.185124"; transcript_id "ENST00000521311"; gene_name "BAG4"; ref_gene_id "ENSG00000156735";
chr8	StringTie	exon	38207593	38207766	1000	+	.	gene_id "MSTRG.185124"; transcript_id "ENST00000521311"; exon_number "1"; gene_name "BAG4"; ref_gene_id "ENSG00000156735";
chr8	StringTie	exon	38209013	38209557	1000	+	.	gene_id "MSTRG.185124"; transcript_id "ENST00000521311"; exon_number "2"; gene_name "BAG4"; ref_gene_id "ENSG00000156735";
chr8	StringTie	transcript	38105939	38139703	1000	+	.	gene_id "MSTRG.185124"; transcript_id "ENST00000521652"; gene_name "ASH2L"; ref_gene_id "ENSG00000129691";
chr8	StringTie	exon	38105939	38106139	1000	+	.	gene_id "MSTRG.185124"; transcript_id "ENST00000521652"; exon_number "1"; gene_name "ASH2L"; ref_gene_id "ENSG00000129691";
chr8	StringTie	exon	38106378	38106444	1000	+	.	gene_id "MSTRG.185124"; transcript_id "ENST00000521652"; exon_number "2"; gene_name "ASH2L"; ref_gene_id "ENSG00000129691";
chr8	StringTie	exon	38107021	38107166	1000	+	.	gene_id "MSTRG.185124"; transcript_id "ENST00000521652"; exon_number "3"; gene_name "ASH2L"; ref_gene_id "ENSG00000129691";
chr8	StringTie	exon	38110379	38110467	1000	+	.	gene_id "MSTRG.185124"; transcript_id "ENST00000521652"; exon_number "4"; gene_name "ASH2L"; ref_gene_id "ENSG00000129691";
chr8	StringTie	exon	38110739	38110833	1000	+	.	gene_id "MSTRG.185124"; transcript_id "ENST00000521652"; exon_number "5"; gene_name "ASH2L"; ref_gene_id "ENSG00000129691";
chr8	StringTie	exon	38114192	38114287	1000	+	.	gene_id "MSTRG.185124"; transcript_id "ENST00000521652"; exon_number "6"; gene_name "ASH2L"; ref_gene_id "ENSG00000129691";
chr8	StringTie	exon	38114905	38115000	1000	+	.	gene_id "MSTRG.185124"; transcript_id "ENST00000521652"; exon_number "7"; gene_name "ASH2L"; ref_gene_id "ENSG00000129691";
chr8	StringTie	exon	38116650	38116725	1000	+	.	gene_id "MSTRG.185124"; transcript_id "ENST00000521652"; exon_number "8"; gene_name "ASH2L"; ref_gene_id "ENSG00000129691";
chr8	StringTie	exon	38119270	38119363	1000	+	.	gene_id "MSTRG.185124"; transcript_id "ENST00000521652"; exon_number "9"; gene_name "ASH2L"; ref_gene_id "ENSG00000129691";
chr8	StringTie	exon	38120932	38121149	1000	+	.	gene_id "MSTRG.185124"; transcript_id "ENST00000521652"; exon_number "10"; gene_name "ASH2L"; ref_gene_id "ENSG00000129691";
chr8	StringTie	exon	38128291	38128458	1000	+	.	gene_id "MSTRG.185124"; transcript_id "ENST00000521652"; exon_number "11"; gene_name "ASH2L"; ref_gene_id "ENSG00000129691";
chr8	StringTie	exon	38128758	38128951	1000	+	.	gene_id "MSTRG.185124"; transcript_id "ENST00000521652"; exon_number "12"; gene_name "ASH2L"; ref_gene_id "ENSG00000129691";
chr8	StringTie	exon	38133454	38133546	1000	+	.	gene_id "MSTRG.185124"; transcript_id "ENST00000521652"; exon_number "13"; gene_name "ASH2L"; ref_gene_id "ENSG00000129691";
chr8	StringTie	exon	38138816	38138875	1000	+	.	gene_id "MSTRG.185124"; transcript_id "ENST00000521652"; exon_number "14"; gene_name "ASH2L"; ref_gene_id "ENSG00000129691";
chr8	StringTie	exon	38138964	38139703	1000	+	.	gene_id "MSTRG.185124"; transcript_id "ENST00000521652"; exon_number "15"; gene_name "ASH2L"; ref_gene_id "ENSG00000129691";
chr8	StringTie	transcript	38135664	38144076	1000	+	.	gene_id "MSTRG.185124"; transcript_id "ENST00000521808"; gene_name "ASH2L"; ref_gene_id "ENSG00000129691";
chr8	StringTie	exon	38135664	38135766	1000	+	.	gene_id "MSTRG.185124"; transcript_id "ENST00000521808"; exon_number "1"; gene_name "ASH2L"; ref_gene_id "ENSG00000129691";
chr8	StringTie	exon	38138816	38138875	1000	+	.	gene_id "MSTRG.185124"; transcript_id "ENST00000521808"; exon_number "2"; gene_name "ASH2L"; ref_gene_id "ENSG00000129691";
chr8	StringTie	exon	38138964	38139075	1000	+	.	gene_id "MSTRG.185124"; transcript_id "ENST00000521808"; exon_number "3"; gene_name "ASH2L"; ref_gene_id "ENSG00000129691";
chr8	StringTie	exon	38143739	38144076	1000	+	.	gene_id "MSTRG.185124"; transcript_id "ENST00000521808"; exon_number "4"; gene_name "ASH2L"; ref_gene_id "ENSG00000129691";
chr8	StringTie	transcript	38114758	38119295	1000	+	.	gene_id "MSTRG.185124"; transcript_id "ENST00000522675"; gene_name "ASH2L"; ref_gene_id "ENSG00000129691";
chr8	StringTie	exon	38114758	38115000	1000	+	.	gene_id "MSTRG.185124"; transcript_id "ENST00000522675"; exon_number "1"; gene_name "ASH2L"; ref_gene_id "ENSG00000129691";
chr8	StringTie	exon	38116650	38116725	1000	+	.	gene_id "MSTRG.185124"; transcript_id "ENST00000522675"; exon_number "2"; gene_name "ASH2L"; ref_gene_id "ENSG00000129691";
chr8	StringTie	exon	38119270	38119295	1000	+	.	gene_id "MSTRG.185124"; transcript_id "ENST00000522675"; exon_number "3"; gene_name "ASH2L"; ref_gene_id "ENSG00000129691";
chr8	StringTie	transcript	38128340	38138885	1000	+	.	gene_id "MSTRG.185124"; transcript_id "ENST00000524247"; gene_name "ASH2L"; ref_gene_id "ENSG00000129691";
chr8	StringTie	exon	38128340	38128458	1000	+	.	gene_id "MSTRG.185124"; transcript_id "ENST00000524247"; exon_number "1"; gene_name "ASH2L"; ref_gene_id "ENSG00000129691";
chr8	StringTie	exon	38128758	38128951	1000	+	.	gene_id "MSTRG.185124"; transcript_id "ENST00000524247"; exon_number "2"; gene_name "ASH2L"; ref_gene_id "ENSG00000129691";
chr8	StringTie	exon	38133454	38133546	1000	+	.	gene_id "MSTRG.185124"; transcript_id "ENST00000524247"; exon_number "3"; gene_name "ASH2L"; ref_gene_id "ENSG00000129691";
chr8	StringTie	exon	38135668	38135766	1000	+	.	gene_id "MSTRG.185124"; transcript_id "ENST00000524247"; exon_number "4"; gene_name "ASH2L"; ref_gene_id "ENSG00000129691";
chr8	StringTie	exon	38138816	38138885	1000	+	.	gene_id "MSTRG.185124"; transcript_id "ENST00000524247"; exon_number "5"; gene_name "ASH2L"; ref_gene_id "ENSG00000129691";
chr8	StringTie	transcript	38110737	38117812	1000	+	.	gene_id "MSTRG.185124"; transcript_id "ENST00000524263"; gene_name "ASH2L"; ref_gene_id "ENSG00000129691";
chr8	StringTie	exon	38110737	38110833	1000	+	.	gene_id "MSTRG.185124"; transcript_id "ENST00000524263"; exon_number "1"; gene_name "ASH2L"; ref_gene_id "ENSG00000129691";
chr8	StringTie	exon	38114192	38114287	1000	+	.	gene_id "MSTRG.185124"; transcript_id "ENST00000524263"; exon_number "2"; gene_name "ASH2L"; ref_gene_id "ENSG00000129691";
chr8	StringTie	exon	38114905	38115000	1000	+	.	gene_id "MSTRG.185124"; transcript_id "ENST00000524263"; exon_number "3"; gene_name "ASH2L"; ref_gene_id "ENSG00000129691";
chr8	StringTie	exon	38116650	38116725	1000	+	.	gene_id "MSTRG.185124"; transcript_id "ENST00000524263"; exon_number "4"; gene_name "ASH2L"; ref_gene_id "ENSG00000129691";
chr8	StringTie	exon	38117452	38117812	1000	+	.	gene_id "MSTRG.185124"; transcript_id "ENST00000524263"; exon_number "5"; gene_name "ASH2L"; ref_gene_id "ENSG00000129691";
chr8	StringTie	transcript	38252211	38253475	1000	+	.	gene_id "MSTRG.185124"; transcript_id "ENST00000524545"; gene_name "DDHD2"; ref_gene_id "ENSG00000085788";
chr8	StringTie	exon	38252211	38252287	1000	+	.	gene_id "MSTRG.185124"; transcript_id "ENST00000524545"; exon_number "1"; gene_name "DDHD2"; ref_gene_id "ENSG00000085788";
chr8	StringTie	exon	38252722	38252824	1000	+	.	gene_id "MSTRG.185124"; transcript_id "ENST00000524545"; exon_number "2"; gene_name "DDHD2"; ref_gene_id "ENSG00000085788";
chr8	StringTie	exon	38252957	38253475	1000	+	.	gene_id "MSTRG.185124"; transcript_id "ENST00000524545"; exon_number "3"; gene_name "DDHD2"; ref_gene_id "ENSG00000085788";
chr8	StringTie	transcript	38260061	38271393	1000	+	.	gene_id "MSTRG.185124"; transcript_id "ENST00000526071"; gene_name "DDHD2"; ref_gene_id "ENSG00000085788";
chr8	StringTie	exon	38260061	38260147	1000	+	.	gene_id "MSTRG.185124"; transcript_id "ENST00000526071"; exon_number "1"; gene_name "DDHD2"; ref_gene_id "ENSG00000085788";
chr8	StringTie	exon	38271122	38271393	1000	+	.	gene_id "MSTRG.185124"; transcript_id "ENST00000526071"; exon_number "2"; gene_name "DDHD2"; ref_gene_id "ENSG00000085788";
chr8	StringTie	transcript	38252166	38260254	1000	+	.	gene_id "MSTRG.185124"; transcript_id "ENST00000526144"; gene_name "DDHD2"; ref_gene_id "ENSG00000085788";
chr8	StringTie	exon	38252166	38252287	1000	+	.	gene_id "MSTRG.185124"; transcript_id "ENST00000526144"; exon_number "1"; gene_name "DDHD2"; ref_gene_id "ENSG00000085788";
chr8	StringTie	exon	38252722	38252824	1000	+	.	gene_id "MSTRG.185124"; transcript_id "ENST00000526144"; exon_number "2"; gene_name "DDHD2"; ref_gene_id "ENSG00000085788";
chr8	StringTie	exon	38252957	38253127	1000	+	.	gene_id "MSTRG.185124"; transcript_id "ENST00000526144"; exon_number "3"; gene_name "DDHD2"; ref_gene_id "ENSG00000085788";
chr8	StringTie	exon	38253556	38253718	1000	+	.	gene_id "MSTRG.185124"; transcript_id "ENST00000526144"; exon_number "4"; gene_name "DDHD2"; ref_gene_id "ENSG00000085788";
chr8	StringTie	exon	38260040	38260254	1000	+	.	gene_id "MSTRG.185124"; transcript_id "ENST00000526144"; exon_number "5"; gene_name "DDHD2"; ref_gene_id "ENSG00000085788";
chr8	StringTie	transcript	38231695	38240367	1000	+	.	gene_id "MSTRG.185124"; transcript_id "ENST00000526237"; gene_name "DDHD2"; ref_gene_id "ENSG00000085788";
chr8	StringTie	exon	38231695	38231859	1000	+	.	gene_id "MSTRG.185124"; transcript_id "ENST00000526237"; exon_number "1"; gene_name "DDHD2"; ref_gene_id "ENSG00000085788";
chr8	StringTie	exon	38232987	38233214	1000	+	.	gene_id "MSTRG.185124"; transcript_id "ENST00000526237"; exon_number "2"; gene_name "DDHD2"; ref_gene_id "ENSG00000085788";
chr8	StringTie	exon	38237538	38237627	1000	+	.	gene_id "MSTRG.185124"; transcript_id "ENST00000526237"; exon_number "3"; gene_name "DDHD2"; ref_gene_id "ENSG00000085788";
chr8	StringTie	exon	38238089	38238209	1000	+	.	gene_id "MSTRG.185124"; transcript_id "ENST00000526237"; exon_number "4"; gene_name "DDHD2"; ref_gene_id "ENSG00000085788";
chr8	StringTie	exon	38240275	38240367	1000	+	.	gene_id "MSTRG.185124"; transcript_id "ENST00000526237"; exon_number "5"; gene_name "DDHD2"; ref_gene_id "ENSG00000085788";
chr8	StringTie	transcript	38231715	38237622	1000	+	.	gene_id "MSTRG.185124"; transcript_id "ENST00000526370"; gene_name "DDHD2"; ref_gene_id "ENSG00000085788";
chr8	StringTie	exon	38231715	38231859	1000	+	.	gene_id "MSTRG.185124"; transcript_id "ENST00000526370"; exon_number "1"; gene_name "DDHD2"; ref_gene_id "ENSG00000085788";
chr8	StringTie	exon	38232987	38233214	1000	+	.	gene_id "MSTRG.185124"; transcript_id "ENST00000526370"; exon_number "2"; gene_name "DDHD2"; ref_gene_id "ENSG00000085788";
chr8	StringTie	exon	38234394	38234510	1000	+	.	gene_id "MSTRG.185124"; transcript_id "ENST00000526370"; exon_number "3"; gene_name "DDHD2"; ref_gene_id "ENSG00000085788";
chr8	StringTie	exon	38237538	38237622	1000	+	.	gene_id "MSTRG.185124"; transcript_id "ENST00000526370"; exon_number "4"; gene_name "DDHD2"; ref_gene_id "ENSG00000085788";
chr8	StringTie	transcript	38232999	38247836	1000	+	.	gene_id "MSTRG.185124"; transcript_id "ENST00000527415"; gene_name "DDHD2"; ref_gene_id "ENSG00000085788";
chr8	StringTie	exon	38232999	38233214	1000	+	.	gene_id "MSTRG.185124"; transcript_id "ENST00000527415"; exon_number "1"; gene_name "DDHD2"; ref_gene_id "ENSG00000085788";
chr8	StringTie	exon	38234394	38234584	1000	+	.	gene_id "MSTRG.185124"; transcript_id "ENST00000527415"; exon_number "2"; gene_name "DDHD2"; ref_gene_id "ENSG00000085788";
chr8	StringTie	exon	38237538	38237627	1000	+	.	gene_id "MSTRG.185124"; transcript_id "ENST00000527415"; exon_number "3"; gene_name "DDHD2"; ref_gene_id "ENSG00000085788";
chr8	StringTie	exon	38240275	38240364	1000	+	.	gene_id "MSTRG.185124"; transcript_id "ENST00000527415"; exon_number "4"; gene_name "DDHD2"; ref_gene_id "ENSG00000085788";
chr8	StringTie	exon	38242250	38242385	1000	+	.	gene_id "MSTRG.185124"; transcript_id "ENST00000527415"; exon_number "5"; gene_name "DDHD2"; ref_gene_id "ENSG00000085788";
chr8	StringTie	exon	38245742	38245950	1000	+	.	gene_id "MSTRG.185124"; transcript_id "ENST00000527415"; exon_number "6"; gene_name "DDHD2"; ref_gene_id "ENSG00000085788";
chr8	StringTie	exon	38246233	38246300	1000	+	.	gene_id "MSTRG.185124"; transcript_id "ENST00000527415"; exon_number "7"; gene_name "DDHD2"; ref_gene_id "ENSG00000085788";
chr8	StringTie	exon	38247713	38247836	1000	+	.	gene_id "MSTRG.185124"; transcript_id "ENST00000527415"; exon_number "8"; gene_name "DDHD2"; ref_gene_id "ENSG00000085788";
chr8	StringTie	transcript	38225218	38237595	1000	+	.	gene_id "MSTRG.185124"; transcript_id "ENST00000527834"; gene_name "DDHD2"; ref_gene_id "ENSG00000085788";
chr8	StringTie	exon	38225218	38225308	1000	+	.	gene_id "MSTRG.185124"; transcript_id "ENST00000527834"; exon_number "1"; gene_name "DDHD2"; ref_gene_id "ENSG00000085788";
chr8	StringTie	exon	38232987	38233214	1000	+	.	gene_id "MSTRG.185124"; transcript_id "ENST00000527834"; exon_number "2"; gene_name "DDHD2"; ref_gene_id "ENSG00000085788";
chr8	StringTie	exon	38234394	38234584	1000	+	.	gene_id "MSTRG.185124"; transcript_id "ENST00000527834"; exon_number "3"; gene_name "DDHD2"; ref_gene_id "ENSG00000085788";
chr8	StringTie	exon	38237538	38237595	1000	+	.	gene_id "MSTRG.185124"; transcript_id "ENST00000527834"; exon_number "4"; gene_name "DDHD2"; ref_gene_id "ENSG00000085788";
chr8	StringTie	transcript	38252098	38252797	1000	+	.	gene_id "MSTRG.185124"; transcript_id "ENST00000528148"; gene_name "DDHD2"; ref_gene_id "ENSG00000085788";
chr8	StringTie	exon	38252098	38252287	1000	+	.	gene_id "MSTRG.185124"; transcript_id "ENST00000528148"; exon_number "1"; gene_name "DDHD2"; ref_gene_id "ENSG00000085788";
chr8	StringTie	exon	38252722	38252797	1000	+	.	gene_id "MSTRG.185124"; transcript_id "ENST00000528148"; exon_number "2"; gene_name "DDHD2"; ref_gene_id "ENSG00000085788";
chr8	StringTie	transcript	38231752	38237616	1000	+	.	gene_id "MSTRG.185124"; transcript_id "ENST00000528358"; gene_name "DDHD2"; ref_gene_id "ENSG00000085788";
chr8	StringTie	exon	38231752	38231859	1000	+	.	gene_id "MSTRG.185124"; transcript_id "ENST00000528358"; exon_number "1"; gene_name "DDHD2"; ref_gene_id "ENSG00000085788";
chr8	StringTie	exon	38232987	38233214	1000	+	.	gene_id "MSTRG.185124"; transcript_id "ENST00000528358"; exon_number "2"; gene_name "DDHD2"; ref_gene_id "ENSG00000085788";
chr8	StringTie	exon	38234400	38234584	1000	+	.	gene_id "MSTRG.185124"; transcript_id "ENST00000528358"; exon_number "3"; gene_name "DDHD2"; ref_gene_id "ENSG00000085788";
chr8	StringTie	exon	38237538	38237616	1000	+	.	gene_id "MSTRG.185124"; transcript_id "ENST00000528358"; exon_number "4"; gene_name "DDHD2"; ref_gene_id "ENSG00000085788";
chr8	StringTie	transcript	38246184	38253074	1000	+	.	gene_id "MSTRG.185124"; transcript_id "ENST00000528504"; gene_name "DDHD2"; ref_gene_id "ENSG00000085788";
chr8	StringTie	exon	38246184	38246300	1000	+	.	gene_id "MSTRG.185124"; transcript_id "ENST00000528504"; exon_number "1"; gene_name "DDHD2"; ref_gene_id "ENSG00000085788";
chr8	StringTie	exon	38247713	38247835	1000	+	.	gene_id "MSTRG.185124"; transcript_id "ENST00000528504"; exon_number "2"; gene_name "DDHD2"; ref_gene_id "ENSG00000085788";
chr8	StringTie	exon	38249708	38249803	1000	+	.	gene_id "MSTRG.185124"; transcript_id "ENST00000528504"; exon_number "3"; gene_name "DDHD2"; ref_gene_id "ENSG00000085788";
chr8	StringTie	exon	38251912	38252028	1000	+	.	gene_id "MSTRG.185124"; transcript_id "ENST00000528504"; exon_number "4"; gene_name "DDHD2"; ref_gene_id "ENSG00000085788";
chr8	StringTie	exon	38252132	38252287	1000	+	.	gene_id "MSTRG.185124"; transcript_id "ENST00000528504"; exon_number "5"; gene_name "DDHD2"; ref_gene_id "ENSG00000085788";
chr8	StringTie	exon	38252722	38252824	1000	+	.	gene_id "MSTRG.185124"; transcript_id "ENST00000528504"; exon_number "6"; gene_name "DDHD2"; ref_gene_id "ENSG00000085788";
chr8	StringTie	exon	38252957	38253074	1000	+	.	gene_id "MSTRG.185124"; transcript_id "ENST00000528504"; exon_number "7"; gene_name "DDHD2"; ref_gene_id "ENSG00000085788";
chr8	StringTie	transcript	38253561	38260901	1000	+	.	gene_id "MSTRG.185124"; transcript_id "ENST00000528613"; gene_name "DDHD2"; ref_gene_id "ENSG00000085788";
chr8	StringTie	exon	38253561	38253718	1000	+	.	gene_id "MSTRG.185124"; transcript_id "ENST00000528613"; exon_number "1"; gene_name "DDHD2"; ref_gene_id "ENSG00000085788";
chr8	StringTie	exon	38260040	38260147	1000	+	.	gene_id "MSTRG.185124"; transcript_id "ENST00000528613"; exon_number "2"; gene_name "DDHD2"; ref_gene_id "ENSG00000085788";
chr8	StringTie	exon	38260564	38260901	1000	+	.	gene_id "MSTRG.185124"; transcript_id "ENST00000528613"; exon_number "3"; gene_name "DDHD2"; ref_gene_id "ENSG00000085788";
chr8	StringTie	transcript	38241965	38249747	1000	+	.	gene_id "MSTRG.185124"; transcript_id "ENST00000528888"; gene_name "DDHD2"; ref_gene_id "ENSG00000085788";
chr8	StringTie	exon	38241965	38242385	1000	+	.	gene_id "MSTRG.185124"; transcript_id "ENST00000528888"; exon_number "1"; gene_name "DDHD2"; ref_gene_id "ENSG00000085788";
chr8	StringTie	exon	38245742	38245950	1000	+	.	gene_id "MSTRG.185124"; transcript_id "ENST00000528888"; exon_number "2"; gene_name "DDHD2"; ref_gene_id "ENSG00000085788";
chr8	StringTie	exon	38246233	38246300	1000	+	.	gene_id "MSTRG.185124"; transcript_id "ENST00000528888"; exon_number "3"; gene_name "DDHD2"; ref_gene_id "ENSG00000085788";
chr8	StringTie	exon	38247713	38247835	1000	+	.	gene_id "MSTRG.185124"; transcript_id "ENST00000528888"; exon_number "4"; gene_name "DDHD2"; ref_gene_id "ENSG00000085788";
chr8	StringTie	exon	38249708	38249747	1000	+	.	gene_id "MSTRG.185124"; transcript_id "ENST00000528888"; exon_number "5"; gene_name "DDHD2"; ref_gene_id "ENSG00000085788";
chr8	StringTie	transcript	38275888	38276680	1000	+	.	gene_id "MSTRG.185124"; transcript_id "ENST00000529325"; gene_name "RP11-513D5.5"; ref_gene_id "ENSG00000255487";
chr8	StringTie	exon	38275888	38275923	1000	+	.	gene_id "MSTRG.185124"; transcript_id "ENST00000529325"; exon_number "1"; gene_name "RP11-513D5.5"; ref_gene_id "ENSG00000255487";
chr8	StringTie	exon	38276461	38276680	1000	+	.	gene_id "MSTRG.185124"; transcript_id "ENST00000529325"; exon_number "2"; gene_name "RP11-513D5.5"; ref_gene_id "ENSG00000255487";
chr8	StringTie	transcript	38231817	38237585	1000	+	.	gene_id "MSTRG.185124"; transcript_id "ENST00000529642"; gene_name "DDHD2"; ref_gene_id "ENSG00000085788";
chr8	StringTie	exon	38231817	38231859	1000	+	.	gene_id "MSTRG.185124"; transcript_id "ENST00000529642"; exon_number "1"; gene_name "DDHD2"; ref_gene_id "ENSG00000085788";
chr8	StringTie	exon	38233139	38233214	1000	+	.	gene_id "MSTRG.185124"; transcript_id "ENST00000529642"; exon_number "2"; gene_name "DDHD2"; ref_gene_id "ENSG00000085788";
chr8	StringTie	exon	38234394	38234584	1000	+	.	gene_id "MSTRG.185124"; transcript_id "ENST00000529642"; exon_number "3"; gene_name "DDHD2"; ref_gene_id "ENSG00000085788";
chr8	StringTie	exon	38237538	38237585	1000	+	.	gene_id "MSTRG.185124"; transcript_id "ENST00000529642"; exon_number "4"; gene_name "DDHD2"; ref_gene_id "ENSG00000085788";
chr8	StringTie	transcript	38249775	38260717	1000	+	.	gene_id "MSTRG.185124"; transcript_id "ENST00000529845"; gene_name "DDHD2"; ref_gene_id "ENSG00000085788";
chr8	StringTie	exon	38249775	38249803	1000	+	.	gene_id "MSTRG.185124"; transcript_id "ENST00000529845"; exon_number "1"; gene_name "DDHD2"; ref_gene_id "ENSG00000085788";
chr8	StringTie	exon	38251912	38252028	1000	+	.	gene_id "MSTRG.185124"; transcript_id "ENST00000529845"; exon_number "2"; gene_name "DDHD2"; ref_gene_id "ENSG00000085788";
chr8	StringTie	exon	38252132	38252287	1000	+	.	gene_id "MSTRG.185124"; transcript_id "ENST00000529845"; exon_number "3"; gene_name "DDHD2"; ref_gene_id "ENSG00000085788";
chr8	StringTie	exon	38252742	38252824	1000	+	.	gene_id "MSTRG.185124"; transcript_id "ENST00000529845"; exon_number "4"; gene_name "DDHD2"; ref_gene_id "ENSG00000085788";
chr8	StringTie	exon	38252957	38253127	1000	+	.	gene_id "MSTRG.185124"; transcript_id "ENST00000529845"; exon_number "5"; gene_name "DDHD2"; ref_gene_id "ENSG00000085788";
chr8	StringTie	exon	38253556	38253718	1000	+	.	gene_id "MSTRG.185124"; transcript_id "ENST00000529845"; exon_number "6"; gene_name "DDHD2"; ref_gene_id "ENSG00000085788";
chr8	StringTie	exon	38260040	38260147	1000	+	.	gene_id "MSTRG.185124"; transcript_id "ENST00000529845"; exon_number "7"; gene_name "DDHD2"; ref_gene_id "ENSG00000085788";
chr8	StringTie	exon	38260600	38260717	1000	+	.	gene_id "MSTRG.185124"; transcript_id "ENST00000529845"; exon_number "8"; gene_name "DDHD2"; ref_gene_id "ENSG00000085788";
chr8	StringTie	transcript	38260073	38275558	1000	+	.	gene_id "MSTRG.185124"; transcript_id "ENST00000529872"; gene_name "DDHD2"; ref_gene_id "ENSG00000085788";
chr8	StringTie	exon	38260073	38260147	1000	+	.	gene_id "MSTRG.185124"; transcript_id "ENST00000529872"; exon_number "1"; gene_name "DDHD2"; ref_gene_id "ENSG00000085788";
chr8	StringTie	exon	38261538	38261599	1000	+	.	gene_id "MSTRG.185124"; transcript_id "ENST00000529872"; exon_number "2"; gene_name "DDHD2"; ref_gene_id "ENSG00000085788";
chr8	StringTie	exon	38273370	38273442	1000	+	.	gene_id "MSTRG.185124"; transcript_id "ENST00000529872"; exon_number "3"; gene_name "DDHD2"; ref_gene_id "ENSG00000085788";
chr8	StringTie	exon	38275359	38275558	1000	+	.	gene_id "MSTRG.185124"; transcript_id "ENST00000529872"; exon_number "4"; gene_name "DDHD2"; ref_gene_id "ENSG00000085788";
chr8	StringTie	transcript	38242228	38246157	1000	+	.	gene_id "MSTRG.185124"; transcript_id "ENST00000531344"; gene_name "DDHD2"; ref_gene_id "ENSG00000085788";
chr8	StringTie	exon	38242228	38242385	1000	+	.	gene_id "MSTRG.185124"; transcript_id "ENST00000531344"; exon_number "1"; gene_name "DDHD2"; ref_gene_id "ENSG00000085788";
chr8	StringTie	exon	38245742	38246157	1000	+	.	gene_id "MSTRG.185124"; transcript_id "ENST00000531344"; exon_number "2"; gene_name "DDHD2"; ref_gene_id "ENSG00000085788";
chr8	StringTie	transcript	38240275	38251956	1000	+	.	gene_id "MSTRG.185124"; transcript_id "ENST00000532106"; gene_name "DDHD2"; ref_gene_id "ENSG00000085788";
chr8	StringTie	exon	38240275	38240364	1000	+	.	gene_id "MSTRG.185124"; transcript_id "ENST00000532106"; exon_number "1"; gene_name "DDHD2"; ref_gene_id "ENSG00000085788";
chr8	StringTie	exon	38242250	38242385	1000	+	.	gene_id "MSTRG.185124"; transcript_id "ENST00000532106"; exon_number "2"; gene_name "DDHD2"; ref_gene_id "ENSG00000085788";
chr8	StringTie	exon	38245742	38245950	1000	+	.	gene_id "MSTRG.185124"; transcript_id "ENST00000532106"; exon_number "3"; gene_name "DDHD2"; ref_gene_id "ENSG00000085788";
chr8	StringTie	exon	38246233	38246300	1000	+	.	gene_id "MSTRG.185124"; transcript_id "ENST00000532106"; exon_number "4"; gene_name "DDHD2"; ref_gene_id "ENSG00000085788";
chr8	StringTie	exon	38251912	38251956	1000	+	.	gene_id "MSTRG.185124"; transcript_id "ENST00000532106"; exon_number "5"; gene_name "DDHD2"; ref_gene_id "ENSG00000085788";
chr8	StringTie	transcript	38231839	38242294	1000	+	.	gene_id "MSTRG.185124"; transcript_id "ENST00000532222"; gene_name "DDHD2"; ref_gene_id "ENSG00000085788";
chr8	StringTie	exon	38231839	38231859	1000	+	.	gene_id "MSTRG.185124"; transcript_id "ENST00000532222"; exon_number "1"; gene_name "DDHD2"; ref_gene_id "ENSG00000085788";
chr8	StringTie	exon	38232987	38233214	1000	+	.	gene_id "MSTRG.185124"; transcript_id "ENST00000532222"; exon_number "2"; gene_name "DDHD2"; ref_gene_id "ENSG00000085788";
chr8	StringTie	exon	38234394	38234584	1000	+	.	gene_id "MSTRG.185124"; transcript_id "ENST00000532222"; exon_number "3"; gene_name "DDHD2"; ref_gene_id "ENSG00000085788";
chr8	StringTie	exon	38237538	38237627	1000	+	.	gene_id "MSTRG.185124"; transcript_id "ENST00000532222"; exon_number "4"; gene_name "DDHD2"; ref_gene_id "ENSG00000085788";
chr8	StringTie	exon	38238089	38238209	1000	+	.	gene_id "MSTRG.185124"; transcript_id "ENST00000532222"; exon_number "5"; gene_name "DDHD2"; ref_gene_id "ENSG00000085788";
chr8	StringTie	exon	38242250	38242294	1000	+	.	gene_id "MSTRG.185124"; transcript_id "ENST00000532222"; exon_number "6"; gene_name "DDHD2"; ref_gene_id "ENSG00000085788";
chr8	StringTie	transcript	38231484	38234585	1000	+	.	gene_id "MSTRG.185124"; transcript_id "ENST00000533100"; gene_name "DDHD2"; ref_gene_id "ENSG00000085788";
chr8	StringTie	exon	38231484	38231746	1000	+	.	gene_id "MSTRG.185124"; transcript_id "ENST00000533100"; exon_number "1"; gene_name "DDHD2"; ref_gene_id "ENSG00000085788";
chr8	StringTie	exon	38232987	38233214	1000	+	.	gene_id "MSTRG.185124"; transcript_id "ENST00000533100"; exon_number "2"; gene_name "DDHD2"; ref_gene_id "ENSG00000085788";
chr8	StringTie	exon	38234394	38234585	1000	+	.	gene_id "MSTRG.185124"; transcript_id "ENST00000533100"; exon_number "3"; gene_name "DDHD2"; ref_gene_id "ENSG00000085788";
chr8	StringTie	transcript	38105493	38140080	1000	+	.	gene_id "MSTRG.185124"; transcript_id "ENST00000545394"; gene_name "ASH2L"; ref_gene_id "ENSG00000129691";
chr8	StringTie	exon	38105493	38105738	1000	+	.	gene_id "MSTRG.185124"; transcript_id "ENST00000545394"; exon_number "1"; gene_name "ASH2L"; ref_gene_id "ENSG00000129691";
chr8	StringTie	exon	38106378	38106444	1000	+	.	gene_id "MSTRG.185124"; transcript_id "ENST00000545394"; exon_number "2"; gene_name "ASH2L"; ref_gene_id "ENSG00000129691";
chr8	StringTie	exon	38110379	38110467	1000	+	.	gene_id "MSTRG.185124"; transcript_id "ENST00000545394"; exon_number "3"; gene_name "ASH2L"; ref_gene_id "ENSG00000129691";
chr8	StringTie	exon	38110739	38110833	1000	+	.	gene_id "MSTRG.185124"; transcript_id "ENST00000545394"; exon_number "4"; gene_name "ASH2L"; ref_gene_id "ENSG00000129691";
chr8	StringTie	exon	38114192	38114287	1000	+	.	gene_id "MSTRG.185124"; transcript_id "ENST00000545394"; exon_number "5"; gene_name "ASH2L"; ref_gene_id "ENSG00000129691";
chr8	StringTie	exon	38114905	38115000	1000	+	.	gene_id "MSTRG.185124"; transcript_id "ENST00000545394"; exon_number "6"; gene_name "ASH2L"; ref_gene_id "ENSG00000129691";
chr8	StringTie	exon	38116650	38116725	1000	+	.	gene_id "MSTRG.185124"; transcript_id "ENST00000545394"; exon_number "7"; gene_name "ASH2L"; ref_gene_id "ENSG00000129691";
chr8	StringTie	exon	38119270	38119363	1000	+	.	gene_id "MSTRG.185124"; transcript_id "ENST00000545394"; exon_number "8"; gene_name "ASH2L"; ref_gene_id "ENSG00000129691";
chr8	StringTie	exon	38120932	38121149	1000	+	.	gene_id "MSTRG.185124"; transcript_id "ENST00000545394"; exon_number "9"; gene_name "ASH2L"; ref_gene_id "ENSG00000129691";
chr8	StringTie	exon	38128291	38128458	1000	+	.	gene_id "MSTRG.185124"; transcript_id "ENST00000545394"; exon_number "10"; gene_name "ASH2L"; ref_gene_id "ENSG00000129691";
chr8	StringTie	exon	38128758	38128951	1000	+	.	gene_id "MSTRG.185124"; transcript_id "ENST00000545394"; exon_number "11"; gene_name "ASH2L"; ref_gene_id "ENSG00000129691";
chr8	StringTie	exon	38133454	38133546	1000	+	.	gene_id "MSTRG.185124"; transcript_id "ENST00000545394"; exon_number "12"; gene_name "ASH2L"; ref_gene_id "ENSG00000129691";
chr8	StringTie	exon	38135668	38135766	1000	+	.	gene_id "MSTRG.185124"; transcript_id "ENST00000545394"; exon_number "13"; gene_name "ASH2L"; ref_gene_id "ENSG00000129691";
chr8	StringTie	exon	38138816	38138875	1000	+	.	gene_id "MSTRG.185124"; transcript_id "ENST00000545394"; exon_number "14"; gene_name "ASH2L"; ref_gene_id "ENSG00000129691";
chr8	StringTie	exon	38138964	38140080	1000	+	.	gene_id "MSTRG.185124"; transcript_id "ENST00000545394"; exon_number "15"; gene_name "ASH2L"; ref_gene_id "ENSG00000129691";
chr8	StringTie	transcript	38099471	38099931	1000	+	.	gene_id "MSTRG.185124"; transcript_id "ENST00000607091"; gene_name "KB-1836B5.4"; ref_gene_id "ENSG00000272128";
chr8	StringTie	exon	38099471	38099931	1000	+	.	gene_id "MSTRG.185124"; transcript_id "ENST00000607091"; exon_number "1"; gene_name "KB-1836B5.4"; ref_gene_id "ENSG00000272128";
chr8	StringTie	transcript	38075984	38144076	1000	+	.	gene_id "MSTRG.185124"; transcript_id "MSTRG.185124.1";
chr8	StringTie	exon	38075984	38105738	1000	+	.	gene_id "MSTRG.185124"; transcript_id "MSTRG.185124.1"; exon_number "1";
chr8	StringTie	exon	38106378	38106444	1000	+	.	gene_id "MSTRG.185124"; transcript_id "MSTRG.185124.1"; exon_number "2";
chr8	StringTie	exon	38107021	38107166	1000	+	.	gene_id "MSTRG.185124"; transcript_id "MSTRG.185124.1"; exon_number "3";
chr8	StringTie	exon	38110379	38110467	1000	+	.	gene_id "MSTRG.185124"; transcript_id "MSTRG.185124.1"; exon_number "4";
chr8	StringTie	exon	38110739	38110833	1000	+	.	gene_id "MSTRG.185124"; transcript_id "MSTRG.185124.1"; exon_number "5";
chr8	StringTie	exon	38114192	38114287	1000	+	.	gene_id "MSTRG.185124"; transcript_id "MSTRG.185124.1"; exon_number "6";
chr8	StringTie	exon	38114905	38115000	1000	+	.	gene_id "MSTRG.185124"; transcript_id "MSTRG.185124.1"; exon_number "7";
chr8	StringTie	exon	38116650	38116725	1000	+	.	gene_id "MSTRG.185124"; transcript_id "MSTRG.185124.1"; exon_number "8";
chr8	StringTie	exon	38119270	38119363	1000	+	.	gene_id "MSTRG.185124"; transcript_id "MSTRG.185124.1"; exon_number "9";
chr8	StringTie	exon	38120954	38121149	1000	+	.	gene_id "MSTRG.185124"; transcript_id "MSTRG.185124.1"; exon_number "10";
chr8	StringTie	exon	38128291	38128458	1000	+	.	gene_id "MSTRG.185124"; transcript_id "MSTRG.185124.1"; exon_number "11";
chr8	StringTie	exon	38128758	38128951	1000	+	.	gene_id "MSTRG.185124"; transcript_id "MSTRG.185124.1"; exon_number "12";
chr8	StringTie	exon	38133454	38133546	1000	+	.	gene_id "MSTRG.185124"; transcript_id "MSTRG.185124.1"; exon_number "13";
chr8	StringTie	exon	38135668	38135766	1000	+	.	gene_id "MSTRG.185124"; transcript_id "MSTRG.185124.1"; exon_number "14";
chr8	StringTie	exon	38138816	38138875	1000	+	.	gene_id "MSTRG.185124"; transcript_id "MSTRG.185124.1"; exon_number "15";
chr8	StringTie	exon	38138964	38139075	1000	+	.	gene_id "MSTRG.185124"; transcript_id "MSTRG.185124.1"; exon_number "16";
chr8	StringTie	exon	38143739	38144076	1000	+	.	gene_id "MSTRG.185124"; transcript_id "MSTRG.185124.1"; exon_number "17";
chr8	StringTie	transcript	38099498	38146178	1000	+	.	gene_id "MSTRG.185124"; transcript_id "MSTRG.185124.10";
chr8	StringTie	exon	38099498	38100540	1000	+	.	gene_id "MSTRG.185124"; transcript_id "MSTRG.185124.10"; exon_number "1";
chr8	StringTie	exon	38104113	38105738	1000	+	.	gene_id "MSTRG.185124"; transcript_id "MSTRG.185124.10"; exon_number "2";
chr8	StringTie	exon	38106378	38106444	1000	+	.	gene_id "MSTRG.185124"; transcript_id "MSTRG.185124.10"; exon_number "3";
chr8	StringTie	exon	38107021	38107166	1000	+	.	gene_id "MSTRG.185124"; transcript_id "MSTRG.185124.10"; exon_number "4";
chr8	StringTie	exon	38110379	38110467	1000	+	.	gene_id "MSTRG.185124"; transcript_id "MSTRG.185124.10"; exon_number "5";
chr8	StringTie	exon	38110739	38110833	1000	+	.	gene_id "MSTRG.185124"; transcript_id "MSTRG.185124.10"; exon_number "6";
chr8	StringTie	exon	38114192	38114287	1000	+	.	gene_id "MSTRG.185124"; transcript_id "MSTRG.185124.10"; exon_number "7";
chr8	StringTie	exon	38114905	38115000	1000	+	.	gene_id "MSTRG.185124"; transcript_id "MSTRG.185124.10"; exon_number "8";
chr8	StringTie	exon	38116650	38116725	1000	+	.	gene_id "MSTRG.185124"; transcript_id "MSTRG.185124.10"; exon_number "9";
chr8	StringTie	exon	38119270	38119363	1000	+	.	gene_id "MSTRG.185124"; transcript_id "MSTRG.185124.10"; exon_number "10";
chr8	StringTie	exon	38120932	38121149	1000	+	.	gene_id "MSTRG.185124"; transcript_id "MSTRG.185124.10"; exon_number "11";
chr8	StringTie	exon	38128291	38128458	1000	+	.	gene_id "MSTRG.185124"; transcript_id "MSTRG.185124.10"; exon_number "12";
chr8	StringTie	exon	38128758	38128951	1000	+	.	gene_id "MSTRG.185124"; transcript_id "MSTRG.185124.10"; exon_number "13";
chr8	StringTie	exon	38133454	38133546	1000	+	.	gene_id "MSTRG.185124"; transcript_id "MSTRG.185124.10"; exon_number "14";
chr8	StringTie	exon	38135668	38135766	1000	+	.	gene_id "MSTRG.185124"; transcript_id "MSTRG.185124.10"; exon_number "15";
chr8	StringTie	exon	38138816	38138875	1000	+	.	gene_id "MSTRG.185124"; transcript_id "MSTRG.185124.10"; exon_number "16";
chr8	StringTie	exon	38138964	38139075	1000	+	.	gene_id "MSTRG.185124"; transcript_id "MSTRG.185124.10"; exon_number "17";
chr8	StringTie	exon	38146145	38146178	1000	+	.	gene_id "MSTRG.185124"; transcript_id "MSTRG.185124.10"; exon_number "18";
chr8	StringTie	transcript	38228920	38284162	1000	+	.	gene_id "MSTRG.185124"; transcript_id "MSTRG.185124.100";
chr8	StringTie	exon	38228920	38231859	1000	+	.	gene_id "MSTRG.185124"; transcript_id "MSTRG.185124.100"; exon_number "1";
chr8	StringTie	exon	38232987	38233214	1000	+	.	gene_id "MSTRG.185124"; transcript_id "MSTRG.185124.100"; exon_number "2";
chr8	StringTie	exon	38234394	38234584	1000	+	.	gene_id "MSTRG.185124"; transcript_id "MSTRG.185124.100"; exon_number "3";
chr8	StringTie	exon	38237538	38237627	1000	+	.	gene_id "MSTRG.185124"; transcript_id "MSTRG.185124.100"; exon_number "4";
chr8	StringTie	exon	38238089	38238209	1000	+	.	gene_id "MSTRG.185124"; transcript_id "MSTRG.185124.100"; exon_number "5";
chr8	StringTie	exon	38240275	38240364	1000	+	.	gene_id "MSTRG.185124"; transcript_id "MSTRG.185124.100"; exon_number "6";
chr8	StringTie	exon	38242250	38242385	1000	+	.	gene_id "MSTRG.185124"; transcript_id "MSTRG.185124.100"; exon_number "7";
chr8	StringTie	exon	38245742	38245950	1000	+	.	gene_id "MSTRG.185124"; transcript_id "MSTRG.185124.100"; exon_number "8";
chr8	StringTie	exon	38246233	38246300	1000	+	.	gene_id "MSTRG.185124"; transcript_id "MSTRG.185124.100"; exon_number "9";
chr8	StringTie	exon	38247713	38247835	1000	+	.	gene_id "MSTRG.185124"; transcript_id "MSTRG.185124.100"; exon_number "10";
chr8	StringTie	exon	38249708	38249803	1000	+	.	gene_id "MSTRG.185124"; transcript_id "MSTRG.185124.100"; exon_number "11";
chr8	StringTie	exon	38251912	38252028	1000	+	.	gene_id "MSTRG.185124"; transcript_id "MSTRG.185124.100"; exon_number "12";
chr8	StringTie	exon	38252132	38252287	1000	+	.	gene_id "MSTRG.185124"; transcript_id "MSTRG.185124.100"; exon_number "13";
chr8	StringTie	exon	38252722	38252824	1000	+	.	gene_id "MSTRG.185124"; transcript_id "MSTRG.185124.100"; exon_number "14";
chr8	StringTie	exon	38252957	38253127	1000	+	.	gene_id "MSTRG.185124"; transcript_id "MSTRG.185124.100"; exon_number "15";
chr8	StringTie	exon	38253556	38253718	1000	+	.	gene_id "MSTRG.185124"; transcript_id "MSTRG.185124.100"; exon_number "16";
chr8	StringTie	exon	38260040	38260147	1000	+	.	gene_id "MSTRG.185124"; transcript_id "MSTRG.185124.100"; exon_number "17";
chr8	StringTie	exon	38260600	38263686	1000	+	.	gene_id "MSTRG.185124"; transcript_id "MSTRG.185124.100"; exon_number "18";
chr8	StringTie	exon	38282857	38284162	1000	+	.	gene_id "MSTRG.185124"; transcript_id "MSTRG.185124.100"; exon_number "19";
chr8	StringTie	transcript	38229054	38263584	1000	+	.	gene_id "MSTRG.185124"; transcript_id "MSTRG.185124.101";
chr8	StringTie	exon	38229054	38231859	1000	+	.	gene_id "MSTRG.185124"; transcript_id "MSTRG.185124.101"; exon_number "1";
chr8	StringTie	exon	38232987	38233214	1000	+	.	gene_id "MSTRG.185124"; transcript_id "MSTRG.185124.101"; exon_number "2";
chr8	StringTie	exon	38234400	38234584	1000	+	.	gene_id "MSTRG.185124"; transcript_id "MSTRG.185124.101"; exon_number "3";
chr8	StringTie	exon	38237538	38237627	1000	+	.	gene_id "MSTRG.185124"; transcript_id "MSTRG.185124.101"; exon_number "4";
chr8	StringTie	exon	38238089	38238209	1000	+	.	gene_id "MSTRG.185124"; transcript_id "MSTRG.185124.101"; exon_number "5";
chr8	StringTie	exon	38240275	38240364	1000	+	.	gene_id "MSTRG.185124"; transcript_id "MSTRG.185124.101"; exon_number "6";
chr8	StringTie	exon	38242250	38242385	1000	+	.	gene_id "MSTRG.185124"; transcript_id "MSTRG.185124.101"; exon_number "7";
chr8	StringTie	exon	38245742	38245950	1000	+	.	gene_id "MSTRG.185124"; transcript_id "MSTRG.185124.101"; exon_number "8";
chr8	StringTie	exon	38246233	38246300	1000	+	.	gene_id "MSTRG.185124"; transcript_id "MSTRG.185124.101"; exon_number "9";
chr8	StringTie	exon	38247713	38247835	1000	+	.	gene_id "MSTRG.185124"; transcript_id "MSTRG.185124.101"; exon_number "10";
chr8	StringTie	exon	38249708	38249803	1000	+	.	gene_id "MSTRG.185124"; transcript_id "MSTRG.185124.101"; exon_number "11";
chr8	StringTie	exon	38251912	38252028	1000	+	.	gene_id "MSTRG.185124"; transcript_id "MSTRG.185124.101"; exon_number "12";
chr8	StringTie	exon	38252132	38252287	1000	+	.	gene_id "MSTRG.185124"; transcript_id "MSTRG.185124.101"; exon_number "13";
chr8	StringTie	exon	38252722	38252824	1000	+	.	gene_id "MSTRG.185124"; transcript_id "MSTRG.185124.101"; exon_number "14";
chr8	StringTie	exon	38252957	38253127	1000	+	.	gene_id "MSTRG.185124"; transcript_id "MSTRG.185124.101"; exon_number "15";
chr8	StringTie	exon	38253556	38253718	1000	+	.	gene_id "MSTRG.185124"; transcript_id "MSTRG.185124.101"; exon_number "16";
chr8	StringTie	exon	38260040	38260147	1000	+	.	gene_id "MSTRG.185124"; transcript_id "MSTRG.185124.101"; exon_number "17";
chr8	StringTie	exon	38260600	38261599	1000	+	.	gene_id "MSTRG.185124"; transcript_id "MSTRG.185124.101"; exon_number "18";
chr8	StringTie	exon	38263375	38263584	1000	+	.	gene_id "MSTRG.185124"; transcript_id "MSTRG.185124.101"; exon_number "19";
chr8	StringTie	transcript	38229054	38263117	1000	+	.	gene_id "MSTRG.185124"; transcript_id "MSTRG.185124.102";
chr8	StringTie	exon	38229054	38231912	1000	+	.	gene_id "MSTRG.185124"; transcript_id "MSTRG.185124.102"; exon_number "1";
chr8	StringTie	exon	38232987	38233214	1000	+	.	gene_id "MSTRG.185124"; transcript_id "MSTRG.185124.102"; exon_number "2";
chr8	StringTie	exon	38234394	38234584	1000	+	.	gene_id "MSTRG.185124"; transcript_id "MSTRG.185124.102"; exon_number "3";
chr8	StringTie	exon	38237538	38237627	1000	+	.	gene_id "MSTRG.185124"; transcript_id "MSTRG.185124.102"; exon_number "4";
chr8	StringTie	exon	38238089	38238209	1000	+	.	gene_id "MSTRG.185124"; transcript_id "MSTRG.185124.102"; exon_number "5";
chr8	StringTie	exon	38240275	38240364	1000	+	.	gene_id "MSTRG.185124"; transcript_id "MSTRG.185124.102"; exon_number "6";
chr8	StringTie	exon	38242250	38242385	1000	+	.	gene_id "MSTRG.185124"; transcript_id "MSTRG.185124.102"; exon_number "7";
chr8	StringTie	exon	38245742	38245950	1000	+	.	gene_id "MSTRG.185124"; transcript_id "MSTRG.185124.102"; exon_number "8";
chr8	StringTie	exon	38246233	38246300	1000	+	.	gene_id "MSTRG.185124"; transcript_id "MSTRG.185124.102"; exon_number "9";
chr8	StringTie	exon	38247713	38247835	1000	+	.	gene_id "MSTRG.185124"; transcript_id "MSTRG.185124.102"; exon_number "10";
chr8	StringTie	exon	38249708	38249803	1000	+	.	gene_id "MSTRG.185124"; transcript_id "MSTRG.185124.102"; exon_number "11";
chr8	StringTie	exon	38251912	38252028	1000	+	.	gene_id "MSTRG.185124"; transcript_id "MSTRG.185124.102"; exon_number "12";
chr8	StringTie	exon	38252132	38252287	1000	+	.	gene_id "MSTRG.185124"; transcript_id "MSTRG.185124.102"; exon_number "13";
chr8	StringTie	exon	38252722	38252824	1000	+	.	gene_id "MSTRG.185124"; transcript_id "MSTRG.185124.102"; exon_number "14";
chr8	StringTie	exon	38252957	38253127	1000	+	.	gene_id "MSTRG.185124"; transcript_id "MSTRG.185124.102"; exon_number "15";
chr8	StringTie	exon	38253556	38253718	1000	+	.	gene_id "MSTRG.185124"; transcript_id "MSTRG.185124.102"; exon_number "16";
chr8	StringTie	exon	38260040	38260147	1000	+	.	gene_id "MSTRG.185124"; transcript_id "MSTRG.185124.102"; exon_number "17";
chr8	StringTie	exon	38260600	38263117	1000	+	.	gene_id "MSTRG.185124"; transcript_id "MSTRG.185124.102"; exon_number "18";
chr8	StringTie	transcript	38229239	38263133	1000	+	.	gene_id "MSTRG.185124"; transcript_id "MSTRG.185124.103";
chr8	StringTie	exon	38229239	38231859	1000	+	.	gene_id "MSTRG.185124"; transcript_id "MSTRG.185124.103"; exon_number "1";
chr8	StringTie	exon	38232987	38233214	1000	+	.	gene_id "MSTRG.185124"; transcript_id "MSTRG.185124.103"; exon_number "2";
chr8	StringTie	exon	38234394	38234584	1000	+	.	gene_id "MSTRG.185124"; transcript_id "MSTRG.185124.103"; exon_number "3";
chr8	StringTie	exon	38237538	38237627	1000	+	.	gene_id "MSTRG.185124"; transcript_id "MSTRG.185124.103"; exon_number "4";
chr8	StringTie	exon	38238107	38238209	1000	+	.	gene_id "MSTRG.185124"; transcript_id "MSTRG.185124.103"; exon_number "5";
chr8	StringTie	exon	38240275	38240364	1000	+	.	gene_id "MSTRG.185124"; transcript_id "MSTRG.185124.103"; exon_number "6";
chr8	StringTie	exon	38242250	38242385	1000	+	.	gene_id "MSTRG.185124"; transcript_id "MSTRG.185124.103"; exon_number "7";
chr8	StringTie	exon	38245742	38245950	1000	+	.	gene_id "MSTRG.185124"; transcript_id "MSTRG.185124.103"; exon_number "8";
chr8	StringTie	exon	38246233	38246300	1000	+	.	gene_id "MSTRG.185124"; transcript_id "MSTRG.185124.103"; exon_number "9";
chr8	StringTie	exon	38247713	38247835	1000	+	.	gene_id "MSTRG.185124"; transcript_id "MSTRG.185124.103"; exon_number "10";
chr8	StringTie	exon	38249708	38249803	1000	+	.	gene_id "MSTRG.185124"; transcript_id "MSTRG.185124.103"; exon_number "11";
chr8	StringTie	exon	38251912	38252028	1000	+	.	gene_id "MSTRG.185124"; transcript_id "MSTRG.185124.103"; exon_number "12";
chr8	StringTie	exon	38252132	38252287	1000	+	.	gene_id "MSTRG.185124"; transcript_id "MSTRG.185124.103"; exon_number "13";
chr8	StringTie	exon	38252722	38252824	1000	+	.	gene_id "MSTRG.185124"; transcript_id "MSTRG.185124.103"; exon_number "14";
chr8	StringTie	exon	38252957	38253127	1000	+	.	gene_id "MSTRG.185124"; transcript_id "MSTRG.185124.103"; exon_number "15";
chr8	StringTie	exon	38253556	38253718	1000	+	.	gene_id "MSTRG.185124"; transcript_id "MSTRG.185124.103"; exon_number "16";
chr8	StringTie	exon	38260040	38260147	1000	+	.	gene_id "MSTRG.185124"; transcript_id "MSTRG.185124.103"; exon_number "17";
chr8	StringTie	exon	38260564	38263133	1000	+	.	gene_id "MSTRG.185124"; transcript_id "MSTRG.185124.103"; exon_number "18";
chr8	StringTie	transcript	38230206	38276228	1000	+	.	gene_id "MSTRG.185124"; transcript_id "MSTRG.185124.104";
chr8	StringTie	exon	38230206	38231859	1000	+	.	gene_id "MSTRG.185124"; transcript_id "MSTRG.185124.104"; exon_number "1";
chr8	StringTie	exon	38232987	38233214	1000	+	.	gene_id "MSTRG.185124"; transcript_id "MSTRG.185124.104"; exon_number "2";
chr8	StringTie	exon	38234394	38234584	1000	+	.	gene_id "MSTRG.185124"; transcript_id "MSTRG.185124.104"; exon_number "3";
chr8	StringTie	exon	38237538	38237627	1000	+	.	gene_id "MSTRG.185124"; transcript_id "MSTRG.185124.104"; exon_number "4";
chr8	StringTie	exon	38238089	38238209	1000	+	.	gene_id "MSTRG.185124"; transcript_id "MSTRG.185124.104"; exon_number "5";
chr8	StringTie	exon	38240275	38240364	1000	+	.	gene_id "MSTRG.185124"; transcript_id "MSTRG.185124.104"; exon_number "6";
chr8	StringTie	exon	38242250	38242385	1000	+	.	gene_id "MSTRG.185124"; transcript_id "MSTRG.185124.104"; exon_number "7";
chr8	StringTie	exon	38245742	38246300	1000	+	.	gene_id "MSTRG.185124"; transcript_id "MSTRG.185124.104"; exon_number "8";
chr8	StringTie	exon	38247713	38247835	1000	+	.	gene_id "MSTRG.185124"; transcript_id "MSTRG.185124.104"; exon_number "9";
chr8	StringTie	exon	38249708	38249803	1000	+	.	gene_id "MSTRG.185124"; transcript_id "MSTRG.185124.104"; exon_number "10";
chr8	StringTie	exon	38251912	38252028	1000	+	.	gene_id "MSTRG.185124"; transcript_id "MSTRG.185124.104"; exon_number "11";
chr8	StringTie	exon	38252132	38252287	1000	+	.	gene_id "MSTRG.185124"; transcript_id "MSTRG.185124.104"; exon_number "12";
chr8	StringTie	exon	38252722	38252824	1000	+	.	gene_id "MSTRG.185124"; transcript_id "MSTRG.185124.104"; exon_number "13";
chr8	StringTie	exon	38252957	38253127	1000	+	.	gene_id "MSTRG.185124"; transcript_id "MSTRG.185124.104"; exon_number "14";
chr8	StringTie	exon	38253556	38253718	1000	+	.	gene_id "MSTRG.185124"; transcript_id "MSTRG.185124.104"; exon_number "15";
chr8	StringTie	exon	38260040	38260147	1000	+	.	gene_id "MSTRG.185124"; transcript_id "MSTRG.185124.104"; exon_number "16";
chr8	StringTie	exon	38260564	38261599	1000	+	.	gene_id "MSTRG.185124"; transcript_id "MSTRG.185124.104"; exon_number "17";
chr8	StringTie	exon	38270820	38276228	1000	+	.	gene_id "MSTRG.185124"; transcript_id "MSTRG.185124.104"; exon_number "18";
chr8	StringTie	transcript	38230331	38262780	1000	+	.	gene_id "MSTRG.185124"; transcript_id "MSTRG.185124.105";
chr8	StringTie	exon	38230331	38231859	1000	+	.	gene_id "MSTRG.185124"; transcript_id "MSTRG.185124.105"; exon_number "1";
chr8	StringTie	exon	38232987	38233214	1000	+	.	gene_id "MSTRG.185124"; transcript_id "MSTRG.185124.105"; exon_number "2";
chr8	StringTie	exon	38234400	38234584	1000	+	.	gene_id "MSTRG.185124"; transcript_id "MSTRG.185124.105"; exon_number "3";
chr8	StringTie	exon	38237538	38237627	1000	+	.	gene_id "MSTRG.185124"; transcript_id "MSTRG.185124.105"; exon_number "4";
chr8	StringTie	exon	38238089	38238209	1000	+	.	gene_id "MSTRG.185124"; transcript_id "MSTRG.185124.105"; exon_number "5";
chr8	StringTie	exon	38240275	38240364	1000	+	.	gene_id "MSTRG.185124"; transcript_id "MSTRG.185124.105"; exon_number "6";
chr8	StringTie	exon	38242250	38242385	1000	+	.	gene_id "MSTRG.185124"; transcript_id "MSTRG.185124.105"; exon_number "7";
chr8	StringTie	exon	38245742	38247835	1000	+	.	gene_id "MSTRG.185124"; transcript_id "MSTRG.185124.105"; exon_number "8";
chr8	StringTie	exon	38249708	38249803	1000	+	.	gene_id "MSTRG.185124"; transcript_id "MSTRG.185124.105"; exon_number "9";
chr8	StringTie	exon	38251921	38252028	1000	+	.	gene_id "MSTRG.185124"; transcript_id "MSTRG.185124.105"; exon_number "10";
chr8	StringTie	exon	38252108	38252287	1000	+	.	gene_id "MSTRG.185124"; transcript_id "MSTRG.185124.105"; exon_number "11";
chr8	StringTie	exon	38252702	38252824	1000	+	.	gene_id "MSTRG.185124"; transcript_id "MSTRG.185124.105"; exon_number "12";
chr8	StringTie	exon	38252957	38253127	1000	+	.	gene_id "MSTRG.185124"; transcript_id "MSTRG.185124.105"; exon_number "13";
chr8	StringTie	exon	38253556	38253718	1000	+	.	gene_id "MSTRG.185124"; transcript_id "MSTRG.185124.105"; exon_number "14";
chr8	StringTie	exon	38260040	38260147	1000	+	.	gene_id "MSTRG.185124"; transcript_id "MSTRG.185124.105"; exon_number "15";
chr8	StringTie	exon	38260564	38262780	1000	+	.	gene_id "MSTRG.185124"; transcript_id "MSTRG.185124.105"; exon_number "16";
chr8	StringTie	transcript	38230334	38262769	1000	+	.	gene_id "MSTRG.185124"; transcript_id "MSTRG.185124.106";
chr8	StringTie	exon	38230334	38231859	1000	+	.	gene_id "MSTRG.185124"; transcript_id "MSTRG.185124.106"; exon_number "1";
chr8	StringTie	exon	38232987	38233214	1000	+	.	gene_id "MSTRG.185124"; transcript_id "MSTRG.185124.106"; exon_number "2";
chr8	StringTie	exon	38234400	38234584	1000	+	.	gene_id "MSTRG.185124"; transcript_id "MSTRG.185124.106"; exon_number "3";
chr8	StringTie	exon	38237538	38237627	1000	+	.	gene_id "MSTRG.185124"; transcript_id "MSTRG.185124.106"; exon_number "4";
chr8	StringTie	exon	38238107	38238209	1000	+	.	gene_id "MSTRG.185124"; transcript_id "MSTRG.185124.106"; exon_number "5";
chr8	StringTie	exon	38240275	38240364	1000	+	.	gene_id "MSTRG.185124"; transcript_id "MSTRG.185124.106"; exon_number "6";
chr8	StringTie	exon	38242266	38242385	1000	+	.	gene_id "MSTRG.185124"; transcript_id "MSTRG.185124.106"; exon_number "7";
chr8	StringTie	exon	38245742	38246300	1000	+	.	gene_id "MSTRG.185124"; transcript_id "MSTRG.185124.106"; exon_number "8";
chr8	StringTie	exon	38247713	38247835	1000	+	.	gene_id "MSTRG.185124"; transcript_id "MSTRG.185124.106"; exon_number "9";
chr8	StringTie	exon	38249708	38249803	1000	+	.	gene_id "MSTRG.185124"; transcript_id "MSTRG.185124.106"; exon_number "10";
chr8	StringTie	exon	38251912	38252028	1000	+	.	gene_id "MSTRG.185124"; transcript_id "MSTRG.185124.106"; exon_number "11";
chr8	StringTie	exon	38252132	38252287	1000	+	.	gene_id "MSTRG.185124"; transcript_id "MSTRG.185124.106"; exon_number "12";
chr8	StringTie	exon	38252722	38252824	1000	+	.	gene_id "MSTRG.185124"; transcript_id "MSTRG.185124.106"; exon_number "13";
chr8	StringTie	exon	38252957	38253127	1000	+	.	gene_id "MSTRG.185124"; transcript_id "MSTRG.185124.106"; exon_number "14";
chr8	StringTie	exon	38253556	38253718	1000	+	.	gene_id "MSTRG.185124"; transcript_id "MSTRG.185124.106"; exon_number "15";
chr8	StringTie	exon	38260040	38260147	1000	+	.	gene_id "MSTRG.185124"; transcript_id "MSTRG.185124.106"; exon_number "16";
chr8	StringTie	exon	38260600	38262769	1000	+	.	gene_id "MSTRG.185124"; transcript_id "MSTRG.185124.106"; exon_number "17";
chr8	StringTie	transcript	38230425	38275563	1000	+	.	gene_id "MSTRG.185124"; transcript_id "MSTRG.185124.107";
chr8	StringTie	exon	38230425	38231859	1000	+	.	gene_id "MSTRG.185124"; transcript_id "MSTRG.185124.107"; exon_number "1";
chr8	StringTie	exon	38232987	38233214	1000	+	.	gene_id "MSTRG.185124"; transcript_id "MSTRG.185124.107"; exon_number "2";
chr8	StringTie	exon	38234400	38234584	1000	+	.	gene_id "MSTRG.185124"; transcript_id "MSTRG.185124.107"; exon_number "3";
chr8	StringTie	exon	38237538	38237627	1000	+	.	gene_id "MSTRG.185124"; transcript_id "MSTRG.185124.107"; exon_number "4";
chr8	StringTie	exon	38238089	38238209	1000	+	.	gene_id "MSTRG.185124"; transcript_id "MSTRG.185124.107"; exon_number "5";
chr8	StringTie	exon	38240275	38240364	1000	+	.	gene_id "MSTRG.185124"; transcript_id "MSTRG.185124.107"; exon_number "6";
chr8	StringTie	exon	38242250	38242385	1000	+	.	gene_id "MSTRG.185124"; transcript_id "MSTRG.185124.107"; exon_number "7";
chr8	StringTie	exon	38245742	38245950	1000	+	.	gene_id "MSTRG.185124"; transcript_id "MSTRG.185124.107"; exon_number "8";
chr8	StringTie	exon	38246233	38246300	1000	+	.	gene_id "MSTRG.185124"; transcript_id "MSTRG.185124.107"; exon_number "9";
chr8	StringTie	exon	38247713	38247835	1000	+	.	gene_id "MSTRG.185124"; transcript_id "MSTRG.185124.107"; exon_number "10";
chr8	StringTie	exon	38249708	38249803	1000	+	.	gene_id "MSTRG.185124"; transcript_id "MSTRG.185124.107"; exon_number "11";
chr8	StringTie	exon	38251912	38252028	1000	+	.	gene_id "MSTRG.185124"; transcript_id "MSTRG.185124.107"; exon_number "12";
chr8	StringTie	exon	38252132	38252287	1000	+	.	gene_id "MSTRG.185124"; transcript_id "MSTRG.185124.107"; exon_number "13";
chr8	StringTie	exon	38252722	38252824	1000	+	.	gene_id "MSTRG.185124"; transcript_id "MSTRG.185124.107"; exon_number "14";
chr8	StringTie	exon	38252957	38253127	1000	+	.	gene_id "MSTRG.185124"; transcript_id "MSTRG.185124.107"; exon_number "15";
chr8	StringTie	exon	38253556	38253718	1000	+	.	gene_id "MSTRG.185124"; transcript_id "MSTRG.185124.107"; exon_number "16";
chr8	StringTie	exon	38260040	38260147	1000	+	.	gene_id "MSTRG.185124"; transcript_id "MSTRG.185124.107"; exon_number "17";
chr8	StringTie	exon	38260600	38261599	1000	+	.	gene_id "MSTRG.185124"; transcript_id "MSTRG.185124.107"; exon_number "18";
chr8	StringTie	exon	38270820	38270977	1000	+	.	gene_id "MSTRG.185124"; transcript_id "MSTRG.185124.107"; exon_number "19";
chr8	StringTie	exon	38273370	38273442	1000	+	.	gene_id "MSTRG.185124"; transcript_id "MSTRG.185124.107"; exon_number "20";
chr8	StringTie	exon	38275359	38275563	1000	+	.	gene_id "MSTRG.185124"; transcript_id "MSTRG.185124.107"; exon_number "21";
chr8	StringTie	transcript	38230694	38262773	1000	+	.	gene_id "MSTRG.185124"; transcript_id "MSTRG.185124.108";
chr8	StringTie	exon	38230694	38231912	1000	+	.	gene_id "MSTRG.185124"; transcript_id "MSTRG.185124.108"; exon_number "1";
chr8	StringTie	exon	38232987	38233214	1000	+	.	gene_id "MSTRG.185124"; transcript_id "MSTRG.185124.108"; exon_number "2";
chr8	StringTie	exon	38234394	38234584	1000	+	.	gene_id "MSTRG.185124"; transcript_id "MSTRG.185124.108"; exon_number "3";
chr8	StringTie	exon	38237538	38237627	1000	+	.	gene_id "MSTRG.185124"; transcript_id "MSTRG.185124.108"; exon_number "4";
chr8	StringTie	exon	38238107	38238209	1000	+	.	gene_id "MSTRG.185124"; transcript_id "MSTRG.185124.108"; exon_number "5";
chr8	StringTie	exon	38240275	38240364	1000	+	.	gene_id "MSTRG.185124"; transcript_id "MSTRG.185124.108"; exon_number "6";
chr8	StringTie	exon	38242250	38242385	1000	+	.	gene_id "MSTRG.185124"; transcript_id "MSTRG.185124.108"; exon_number "7";
chr8	StringTie	exon	38245742	38247835	1000	+	.	gene_id "MSTRG.185124"; transcript_id "MSTRG.185124.108"; exon_number "8";
chr8	StringTie	exon	38249708	38249803	1000	+	.	gene_id "MSTRG.185124"; transcript_id "MSTRG.185124.108"; exon_number "9";
chr8	StringTie	exon	38251912	38252028	1000	+	.	gene_id "MSTRG.185124"; transcript_id "MSTRG.185124.108"; exon_number "10";
chr8	StringTie	exon	38252169	38252287	1000	+	.	gene_id "MSTRG.185124"; transcript_id "MSTRG.185124.108"; exon_number "11";
chr8	StringTie	exon	38252722	38252824	1000	+	.	gene_id "MSTRG.185124"; transcript_id "MSTRG.185124.108"; exon_number "12";
chr8	StringTie	exon	38252957	38253127	1000	+	.	gene_id "MSTRG.185124"; transcript_id "MSTRG.185124.108"; exon_number "13";
chr8	StringTie	exon	38253556	38253718	1000	+	.	gene_id "MSTRG.185124"; transcript_id "MSTRG.185124.108"; exon_number "14";
chr8	StringTie	exon	38260040	38260147	1000	+	.	gene_id "MSTRG.185124"; transcript_id "MSTRG.185124.108"; exon_number "15";
chr8	StringTie	exon	38260564	38262773	1000	+	.	gene_id "MSTRG.185124"; transcript_id "MSTRG.185124.108"; exon_number "16";
chr8	StringTie	transcript	38230694	38263083	1000	+	.	gene_id "MSTRG.185124"; transcript_id "MSTRG.185124.109";
chr8	StringTie	exon	38230694	38231912	1000	+	.	gene_id "MSTRG.185124"; transcript_id "MSTRG.185124.109"; exon_number "1";
chr8	StringTie	exon	38232987	38233214	1000	+	.	gene_id "MSTRG.185124"; transcript_id "MSTRG.185124.109"; exon_number "2";
chr8	StringTie	exon	38234400	38234584	1000	+	.	gene_id "MSTRG.185124"; transcript_id "MSTRG.185124.109"; exon_number "3";
chr8	StringTie	exon	38237538	38238209	1000	+	.	gene_id "MSTRG.185124"; transcript_id "MSTRG.185124.109"; exon_number "4";
chr8	StringTie	exon	38240275	38240364	1000	+	.	gene_id "MSTRG.185124"; transcript_id "MSTRG.185124.109"; exon_number "5";
chr8	StringTie	exon	38242250	38242385	1000	+	.	gene_id "MSTRG.185124"; transcript_id "MSTRG.185124.109"; exon_number "6";
chr8	StringTie	exon	38245742	38245950	1000	+	.	gene_id "MSTRG.185124"; transcript_id "MSTRG.185124.109"; exon_number "7";
chr8	StringTie	exon	38246233	38246300	1000	+	.	gene_id "MSTRG.185124"; transcript_id "MSTRG.185124.109"; exon_number "8";
chr8	StringTie	exon	38247713	38247835	1000	+	.	gene_id "MSTRG.185124"; transcript_id "MSTRG.185124.109"; exon_number "9";
chr8	StringTie	exon	38249708	38249803	1000	+	.	gene_id "MSTRG.185124"; transcript_id "MSTRG.185124.109"; exon_number "10";
chr8	StringTie	exon	38251912	38252028	1000	+	.	gene_id "MSTRG.185124"; transcript_id "MSTRG.185124.109"; exon_number "11";
chr8	StringTie	exon	38252132	38252287	1000	+	.	gene_id "MSTRG.185124"; transcript_id "MSTRG.185124.109"; exon_number "12";
chr8	StringTie	exon	38252722	38252824	1000	+	.	gene_id "MSTRG.185124"; transcript_id "MSTRG.185124.109"; exon_number "13";
chr8	StringTie	exon	38252957	38253127	1000	+	.	gene_id "MSTRG.185124"; transcript_id "MSTRG.185124.109"; exon_number "14";
chr8	StringTie	exon	38253556	38253718	1000	+	.	gene_id "MSTRG.185124"; transcript_id "MSTRG.185124.109"; exon_number "15";
chr8	StringTie	exon	38260040	38260147	1000	+	.	gene_id "MSTRG.185124"; transcript_id "MSTRG.185124.109"; exon_number "16";
chr8	StringTie	exon	38260564	38263083	1000	+	.	gene_id "MSTRG.185124"; transcript_id "MSTRG.185124.109"; exon_number "17";
chr8	StringTie	transcript	38102991	38143641	1000	+	.	gene_id "MSTRG.185124"; transcript_id "MSTRG.185124.11";
chr8	StringTie	exon	38102991	38105738	1000	+	.	gene_id "MSTRG.185124"; transcript_id "MSTRG.185124.11"; exon_number "1";
chr8	StringTie	exon	38106378	38106444	1000	+	.	gene_id "MSTRG.185124"; transcript_id "MSTRG.185124.11"; exon_number "2";
chr8	StringTie	exon	38107021	38107166	1000	+	.	gene_id "MSTRG.185124"; transcript_id "MSTRG.185124.11"; exon_number "3";
chr8	StringTie	exon	38110379	38110467	1000	+	.	gene_id "MSTRG.185124"; transcript_id "MSTRG.185124.11"; exon_number "4";
chr8	StringTie	exon	38110739	38110833	1000	+	.	gene_id "MSTRG.185124"; transcript_id "MSTRG.185124.11"; exon_number "5";
chr8	StringTie	exon	38114192	38114287	1000	+	.	gene_id "MSTRG.185124"; transcript_id "MSTRG.185124.11"; exon_number "6";
chr8	StringTie	exon	38114905	38115000	1000	+	.	gene_id "MSTRG.185124"; transcript_id "MSTRG.185124.11"; exon_number "7";
chr8	StringTie	exon	38116650	38116725	1000	+	.	gene_id "MSTRG.185124"; transcript_id "MSTRG.185124.11"; exon_number "8";
chr8	StringTie	exon	38119270	38119363	1000	+	.	gene_id "MSTRG.185124"; transcript_id "MSTRG.185124.11"; exon_number "9";
chr8	StringTie	exon	38120932	38121149	1000	+	.	gene_id "MSTRG.185124"; transcript_id "MSTRG.185124.11"; exon_number "10";
chr8	StringTie	exon	38128291	38128458	1000	+	.	gene_id "MSTRG.185124"; transcript_id "MSTRG.185124.11"; exon_number "11";
chr8	StringTie	exon	38128758	38128951	1000	+	.	gene_id "MSTRG.185124"; transcript_id "MSTRG.185124.11"; exon_number "12";
chr8	StringTie	exon	38133454	38133546	1000	+	.	gene_id "MSTRG.185124"; transcript_id "MSTRG.185124.11"; exon_number "13";
chr8	StringTie	exon	38135668	38135766	1000	+	.	gene_id "MSTRG.185124"; transcript_id "MSTRG.185124.11"; exon_number "14";
chr8	StringTie	exon	38138816	38138875	1000	+	.	gene_id "MSTRG.185124"; transcript_id "MSTRG.185124.11"; exon_number "15";
chr8	StringTie	exon	38138964	38140237	1000	+	.	gene_id "MSTRG.185124"; transcript_id "MSTRG.185124.11"; exon_number "16";
chr8	StringTie	exon	38140856	38143641	1000	+	.	gene_id "MSTRG.185124"; transcript_id "MSTRG.185124.11"; exon_number "17";
chr8	StringTie	transcript	38230728	38262780	1000	+	.	gene_id "MSTRG.185124"; transcript_id "MSTRG.185124.110";
chr8	StringTie	exon	38230728	38231859	1000	+	.	gene_id "MSTRG.185124"; transcript_id "MSTRG.185124.110"; exon_number "1";
chr8	StringTie	exon	38232987	38233214	1000	+	.	gene_id "MSTRG.185124"; transcript_id "MSTRG.185124.110"; exon_number "2";
chr8	StringTie	exon	38234400	38234584	1000	+	.	gene_id "MSTRG.185124"; transcript_id "MSTRG.185124.110"; exon_number "3";
chr8	StringTie	exon	38237538	38237627	1000	+	.	gene_id "MSTRG.185124"; transcript_id "MSTRG.185124.110"; exon_number "4";
chr8	StringTie	exon	38238107	38238209	1000	+	.	gene_id "MSTRG.185124"; transcript_id "MSTRG.185124.110"; exon_number "5";
chr8	StringTie	exon	38240275	38240364	1000	+	.	gene_id "MSTRG.185124"; transcript_id "MSTRG.185124.110"; exon_number "6";
chr8	StringTie	exon	38242250	38242385	1000	+	.	gene_id "MSTRG.185124"; transcript_id "MSTRG.185124.110"; exon_number "7";
chr8	StringTie	exon	38245752	38245950	1000	+	.	gene_id "MSTRG.185124"; transcript_id "MSTRG.185124.110"; exon_number "8";
chr8	StringTie	exon	38247713	38247835	1000	+	.	gene_id "MSTRG.185124"; transcript_id "MSTRG.185124.110"; exon_number "9";
chr8	StringTie	exon	38249708	38249803	1000	+	.	gene_id "MSTRG.185124"; transcript_id "MSTRG.185124.110"; exon_number "10";
chr8	StringTie	exon	38251912	38252028	1000	+	.	gene_id "MSTRG.185124"; transcript_id "MSTRG.185124.110"; exon_number "11";
chr8	StringTie	exon	38252132	38252287	1000	+	.	gene_id "MSTRG.185124"; transcript_id "MSTRG.185124.110"; exon_number "12";
chr8	StringTie	exon	38252722	38252824	1000	+	.	gene_id "MSTRG.185124"; transcript_id "MSTRG.185124.110"; exon_number "13";
chr8	StringTie	exon	38252957	38253127	1000	+	.	gene_id "MSTRG.185124"; transcript_id "MSTRG.185124.110"; exon_number "14";
chr8	StringTie	exon	38253556	38253718	1000	+	.	gene_id "MSTRG.185124"; transcript_id "MSTRG.185124.110"; exon_number "15";
chr8	StringTie	exon	38260040	38260147	1000	+	.	gene_id "MSTRG.185124"; transcript_id "MSTRG.185124.110"; exon_number "16";
chr8	StringTie	exon	38260564	38262780	1000	+	.	gene_id "MSTRG.185124"; transcript_id "MSTRG.185124.110"; exon_number "17";
chr8	StringTie	transcript	38230763	38263021	1000	+	.	gene_id "MSTRG.185124"; transcript_id "MSTRG.185124.111";
chr8	StringTie	exon	38230763	38231859	1000	+	.	gene_id "MSTRG.185124"; transcript_id "MSTRG.185124.111"; exon_number "1";
chr8	StringTie	exon	38232987	38233214	1000	+	.	gene_id "MSTRG.185124"; transcript_id "MSTRG.185124.111"; exon_number "2";
chr8	StringTie	exon	38234400	38234584	1000	+	.	gene_id "MSTRG.185124"; transcript_id "MSTRG.185124.111"; exon_number "3";
chr8	StringTie	exon	38237538	38237627	1000	+	.	gene_id "MSTRG.185124"; transcript_id "MSTRG.185124.111"; exon_number "4";
chr8	StringTie	exon	38238107	38238209	1000	+	.	gene_id "MSTRG.185124"; transcript_id "MSTRG.185124.111"; exon_number "5";
chr8	StringTie	exon	38240275	38240364	1000	+	.	gene_id "MSTRG.185124"; transcript_id "MSTRG.185124.111"; exon_number "6";
chr8	StringTie	exon	38242250	38242385	1000	+	.	gene_id "MSTRG.185124"; transcript_id "MSTRG.185124.111"; exon_number "7";
chr8	StringTie	exon	38245742	38245950	1000	+	.	gene_id "MSTRG.185124"; transcript_id "MSTRG.185124.111"; exon_number "8";
chr8	StringTie	exon	38247713	38247835	1000	+	.	gene_id "MSTRG.185124"; transcript_id "MSTRG.185124.111"; exon_number "9";
chr8	StringTie	exon	38249708	38249803	1000	+	.	gene_id "MSTRG.185124"; transcript_id "MSTRG.185124.111"; exon_number "10";
chr8	StringTie	exon	38251912	38252028	1000	+	.	gene_id "MSTRG.185124"; transcript_id "MSTRG.185124.111"; exon_number "11";
chr8	StringTie	exon	38252132	38252287	1000	+	.	gene_id "MSTRG.185124"; transcript_id "MSTRG.185124.111"; exon_number "12";
chr8	StringTie	exon	38252722	38252824	1000	+	.	gene_id "MSTRG.185124"; transcript_id "MSTRG.185124.111"; exon_number "13";
chr8	StringTie	exon	38252957	38253127	1000	+	.	gene_id "MSTRG.185124"; transcript_id "MSTRG.185124.111"; exon_number "14";
chr8	StringTie	exon	38253556	38253718	1000	+	.	gene_id "MSTRG.185124"; transcript_id "MSTRG.185124.111"; exon_number "15";
chr8	StringTie	exon	38260040	38260147	1000	+	.	gene_id "MSTRG.185124"; transcript_id "MSTRG.185124.111"; exon_number "16";
chr8	StringTie	exon	38260564	38263021	1000	+	.	gene_id "MSTRG.185124"; transcript_id "MSTRG.185124.111"; exon_number "17";
chr8	StringTie	transcript	38230794	38263112	1000	+	.	gene_id "MSTRG.185124"; transcript_id "MSTRG.185124.112";
chr8	StringTie	exon	38230794	38231859	1000	+	.	gene_id "MSTRG.185124"; transcript_id "MSTRG.185124.112"; exon_number "1";
chr8	StringTie	exon	38232987	38233214	1000	+	.	gene_id "MSTRG.185124"; transcript_id "MSTRG.185124.112"; exon_number "2";
chr8	StringTie	exon	38234394	38234584	1000	+	.	gene_id "MSTRG.185124"; transcript_id "MSTRG.185124.112"; exon_number "3";
chr8	StringTie	exon	38237538	38237627	1000	+	.	gene_id "MSTRG.185124"; transcript_id "MSTRG.185124.112"; exon_number "4";
chr8	StringTie	exon	38238107	38238209	1000	+	.	gene_id "MSTRG.185124"; transcript_id "MSTRG.185124.112"; exon_number "5";
chr8	StringTie	exon	38240275	38240364	1000	+	.	gene_id "MSTRG.185124"; transcript_id "MSTRG.185124.112"; exon_number "6";
chr8	StringTie	exon	38242250	38242385	1000	+	.	gene_id "MSTRG.185124"; transcript_id "MSTRG.185124.112"; exon_number "7";
chr8	StringTie	exon	38245742	38245950	1000	+	.	gene_id "MSTRG.185124"; transcript_id "MSTRG.185124.112"; exon_number "8";
chr8	StringTie	exon	38246233	38246300	1000	+	.	gene_id "MSTRG.185124"; transcript_id "MSTRG.185124.112"; exon_number "9";
chr8	StringTie	exon	38247713	38247835	1000	+	.	gene_id "MSTRG.185124"; transcript_id "MSTRG.185124.112"; exon_number "10";
chr8	StringTie	exon	38249708	38249803	1000	+	.	gene_id "MSTRG.185124"; transcript_id "MSTRG.185124.112"; exon_number "11";
chr8	StringTie	exon	38251912	38252028	1000	+	.	gene_id "MSTRG.185124"; transcript_id "MSTRG.185124.112"; exon_number "12";
chr8	StringTie	exon	38252132	38252287	1000	+	.	gene_id "MSTRG.185124"; transcript_id "MSTRG.185124.112"; exon_number "13";
chr8	StringTie	exon	38252722	38252824	1000	+	.	gene_id "MSTRG.185124"; transcript_id "MSTRG.185124.112"; exon_number "14";
chr8	StringTie	exon	38252957	38253127	1000	+	.	gene_id "MSTRG.185124"; transcript_id "MSTRG.185124.112"; exon_number "15";
chr8	StringTie	exon	38253556	38253718	1000	+	.	gene_id "MSTRG.185124"; transcript_id "MSTRG.185124.112"; exon_number "16";
chr8	StringTie	exon	38260040	38260147	1000	+	.	gene_id "MSTRG.185124"; transcript_id "MSTRG.185124.112"; exon_number "17";
chr8	StringTie	exon	38260600	38263112	1000	+	.	gene_id "MSTRG.185124"; transcript_id "MSTRG.185124.112"; exon_number "18";
chr8	StringTie	transcript	38230951	38268572	1000	+	.	gene_id "MSTRG.185124"; transcript_id "MSTRG.185124.113";
chr8	StringTie	exon	38230951	38231859	1000	+	.	gene_id "MSTRG.185124"; transcript_id "MSTRG.185124.113"; exon_number "1";
chr8	StringTie	exon	38232987	38233214	1000	+	.	gene_id "MSTRG.185124"; transcript_id "MSTRG.185124.113"; exon_number "2";
chr8	StringTie	exon	38234394	38234584	1000	+	.	gene_id "MSTRG.185124"; transcript_id "MSTRG.185124.113"; exon_number "3";
chr8	StringTie	exon	38237538	38237627	1000	+	.	gene_id "MSTRG.185124"; transcript_id "MSTRG.185124.113"; exon_number "4";
chr8	StringTie	exon	38238089	38238209	1000	+	.	gene_id "MSTRG.185124"; transcript_id "MSTRG.185124.113"; exon_number "5";
chr8	StringTie	exon	38242250	38242385	1000	+	.	gene_id "MSTRG.185124"; transcript_id "MSTRG.185124.113"; exon_number "6";
chr8	StringTie	exon	38245742	38246300	1000	+	.	gene_id "MSTRG.185124"; transcript_id "MSTRG.185124.113"; exon_number "7";
chr8	StringTie	exon	38247713	38247835	1000	+	.	gene_id "MSTRG.185124"; transcript_id "MSTRG.185124.113"; exon_number "8";
chr8	StringTie	exon	38249708	38249803	1000	+	.	gene_id "MSTRG.185124"; transcript_id "MSTRG.185124.113"; exon_number "9";
chr8	StringTie	exon	38251912	38252028	1000	+	.	gene_id "MSTRG.185124"; transcript_id "MSTRG.185124.113"; exon_number "10";
chr8	StringTie	exon	38252132	38252287	1000	+	.	gene_id "MSTRG.185124"; transcript_id "MSTRG.185124.113"; exon_number "11";
chr8	StringTie	exon	38252722	38252824	1000	+	.	gene_id "MSTRG.185124"; transcript_id "MSTRG.185124.113"; exon_number "12";
chr8	StringTie	exon	38252957	38253127	1000	+	.	gene_id "MSTRG.185124"; transcript_id "MSTRG.185124.113"; exon_number "13";
chr8	StringTie	exon	38253556	38253718	1000	+	.	gene_id "MSTRG.185124"; transcript_id "MSTRG.185124.113"; exon_number "14";
chr8	StringTie	exon	38260040	38260147	1000	+	.	gene_id "MSTRG.185124"; transcript_id "MSTRG.185124.113"; exon_number "15";
chr8	StringTie	exon	38260564	38261599	1000	+	.	gene_id "MSTRG.185124"; transcript_id "MSTRG.185124.113"; exon_number "16";
chr8	StringTie	exon	38267613	38267737	1000	+	.	gene_id "MSTRG.185124"; transcript_id "MSTRG.185124.113"; exon_number "17";
chr8	StringTie	exon	38268524	38268572	1000	+	.	gene_id "MSTRG.185124"; transcript_id "MSTRG.185124.113"; exon_number "18";
chr8	StringTie	transcript	38230953	38275622	1000	+	.	gene_id "MSTRG.185124"; transcript_id "MSTRG.185124.114";
chr8	StringTie	exon	38230953	38231859	1000	+	.	gene_id "MSTRG.185124"; transcript_id "MSTRG.185124.114"; exon_number "1";
chr8	StringTie	exon	38232987	38233214	1000	+	.	gene_id "MSTRG.185124"; transcript_id "MSTRG.185124.114"; exon_number "2";
chr8	StringTie	exon	38234394	38234584	1000	+	.	gene_id "MSTRG.185124"; transcript_id "MSTRG.185124.114"; exon_number "3";
chr8	StringTie	exon	38237538	38237627	1000	+	.	gene_id "MSTRG.185124"; transcript_id "MSTRG.185124.114"; exon_number "4";
chr8	StringTie	exon	38238089	38238209	1000	+	.	gene_id "MSTRG.185124"; transcript_id "MSTRG.185124.114"; exon_number "5";
chr8	StringTie	exon	38240275	38240364	1000	+	.	gene_id "MSTRG.185124"; transcript_id "MSTRG.185124.114"; exon_number "6";
chr8	StringTie	exon	38242250	38242385	1000	+	.	gene_id "MSTRG.185124"; transcript_id "MSTRG.185124.114"; exon_number "7";
chr8	StringTie	exon	38245742	38245950	1000	+	.	gene_id "MSTRG.185124"; transcript_id "MSTRG.185124.114"; exon_number "8";
chr8	StringTie	exon	38247713	38247835	1000	+	.	gene_id "MSTRG.185124"; transcript_id "MSTRG.185124.114"; exon_number "9";
chr8	StringTie	exon	38249708	38249803	1000	+	.	gene_id "MSTRG.185124"; transcript_id "MSTRG.185124.114"; exon_number "10";
chr8	StringTie	exon	38251912	38252028	1000	+	.	gene_id "MSTRG.185124"; transcript_id "MSTRG.185124.114"; exon_number "11";
chr8	StringTie	exon	38252132	38252287	1000	+	.	gene_id "MSTRG.185124"; transcript_id "MSTRG.185124.114"; exon_number "12";
chr8	StringTie	exon	38252722	38252824	1000	+	.	gene_id "MSTRG.185124"; transcript_id "MSTRG.185124.114"; exon_number "13";
chr8	StringTie	exon	38252957	38253127	1000	+	.	gene_id "MSTRG.185124"; transcript_id "MSTRG.185124.114"; exon_number "14";
chr8	StringTie	exon	38253556	38253718	1000	+	.	gene_id "MSTRG.185124"; transcript_id "MSTRG.185124.114"; exon_number "15";
chr8	StringTie	exon	38260040	38260147	1000	+	.	gene_id "MSTRG.185124"; transcript_id "MSTRG.185124.114"; exon_number "16";
chr8	StringTie	exon	38260600	38261599	1000	+	.	gene_id "MSTRG.185124"; transcript_id "MSTRG.185124.114"; exon_number "17";
chr8	StringTie	exon	38267613	38267737	1000	+	.	gene_id "MSTRG.185124"; transcript_id "MSTRG.185124.114"; exon_number "18";
chr8	StringTie	exon	38273373	38273442	1000	+	.	gene_id "MSTRG.185124"; transcript_id "MSTRG.185124.114"; exon_number "19";
chr8	StringTie	exon	38275359	38275622	1000	+	.	gene_id "MSTRG.185124"; transcript_id "MSTRG.185124.114"; exon_number "20";
chr8	StringTie	transcript	38230957	38263052	1000	+	.	gene_id "MSTRG.185124"; transcript_id "MSTRG.185124.115";
chr8	StringTie	exon	38230957	38231859	1000	+	.	gene_id "MSTRG.185124"; transcript_id "MSTRG.185124.115"; exon_number "1";
chr8	StringTie	exon	38232987	38233214	1000	+	.	gene_id "MSTRG.185124"; transcript_id "MSTRG.185124.115"; exon_number "2";
chr8	StringTie	exon	38234400	38234584	1000	+	.	gene_id "MSTRG.185124"; transcript_id "MSTRG.185124.115"; exon_number "3";
chr8	StringTie	exon	38237538	38237627	1000	+	.	gene_id "MSTRG.185124"; transcript_id "MSTRG.185124.115"; exon_number "4";
chr8	StringTie	exon	38238089	38238209	1000	+	.	gene_id "MSTRG.185124"; transcript_id "MSTRG.185124.115"; exon_number "5";
chr8	StringTie	exon	38240275	38240364	1000	+	.	gene_id "MSTRG.185124"; transcript_id "MSTRG.185124.115"; exon_number "6";
chr8	StringTie	exon	38242250	38242385	1000	+	.	gene_id "MSTRG.185124"; transcript_id "MSTRG.185124.115"; exon_number "7";
chr8	StringTie	exon	38245742	38245950	1000	+	.	gene_id "MSTRG.185124"; transcript_id "MSTRG.185124.115"; exon_number "8";
chr8	StringTie	exon	38247713	38247835	1000	+	.	gene_id "MSTRG.185124"; transcript_id "MSTRG.185124.115"; exon_number "9";
chr8	StringTie	exon	38249708	38249803	1000	+	.	gene_id "MSTRG.185124"; transcript_id "MSTRG.185124.115"; exon_number "10";
chr8	StringTie	exon	38251912	38252028	1000	+	.	gene_id "MSTRG.185124"; transcript_id "MSTRG.185124.115"; exon_number "11";
chr8	StringTie	exon	38252132	38252287	1000	+	.	gene_id "MSTRG.185124"; transcript_id "MSTRG.185124.115"; exon_number "12";
chr8	StringTie	exon	38252722	38252824	1000	+	.	gene_id "MSTRG.185124"; transcript_id "MSTRG.185124.115"; exon_number "13";
chr8	StringTie	exon	38252957	38253127	1000	+	.	gene_id "MSTRG.185124"; transcript_id "MSTRG.185124.115"; exon_number "14";
chr8	StringTie	exon	38253556	38253718	1000	+	.	gene_id "MSTRG.185124"; transcript_id "MSTRG.185124.115"; exon_number "15";
chr8	StringTie	exon	38260040	38260147	1000	+	.	gene_id "MSTRG.185124"; transcript_id "MSTRG.185124.115"; exon_number "16";
chr8	StringTie	exon	38260564	38263052	1000	+	.	gene_id "MSTRG.185124"; transcript_id "MSTRG.185124.115"; exon_number "17";
chr8	StringTie	transcript	38230979	38263119	1000	+	.	gene_id "MSTRG.185124"; transcript_id "MSTRG.185124.116";
chr8	StringTie	exon	38230979	38231859	1000	+	.	gene_id "MSTRG.185124"; transcript_id "MSTRG.185124.116"; exon_number "1";
chr8	StringTie	exon	38232987	38233214	1000	+	.	gene_id "MSTRG.185124"; transcript_id "MSTRG.185124.116"; exon_number "2";
chr8	StringTie	exon	38234394	38234584	1000	+	.	gene_id "MSTRG.185124"; transcript_id "MSTRG.185124.116"; exon_number "3";
chr8	StringTie	exon	38237538	38237627	1000	+	.	gene_id "MSTRG.185124"; transcript_id "MSTRG.185124.116"; exon_number "4";
chr8	StringTie	exon	38238089	38238209	1000	+	.	gene_id "MSTRG.185124"; transcript_id "MSTRG.185124.116"; exon_number "5";
chr8	StringTie	exon	38240275	38240364	1000	+	.	gene_id "MSTRG.185124"; transcript_id "MSTRG.185124.116"; exon_number "6";
chr8	StringTie	exon	38242250	38242385	1000	+	.	gene_id "MSTRG.185124"; transcript_id "MSTRG.185124.116"; exon_number "7";
chr8	StringTie	exon	38245742	38245950	1000	+	.	gene_id "MSTRG.185124"; transcript_id "MSTRG.185124.116"; exon_number "8";
chr8	StringTie	exon	38247713	38247835	1000	+	.	gene_id "MSTRG.185124"; transcript_id "MSTRG.185124.116"; exon_number "9";
chr8	StringTie	exon	38249708	38249803	1000	+	.	gene_id "MSTRG.185124"; transcript_id "MSTRG.185124.116"; exon_number "10";
chr8	StringTie	exon	38251912	38252028	1000	+	.	gene_id "MSTRG.185124"; transcript_id "MSTRG.185124.116"; exon_number "11";
chr8	StringTie	exon	38252132	38252287	1000	+	.	gene_id "MSTRG.185124"; transcript_id "MSTRG.185124.116"; exon_number "12";
chr8	StringTie	exon	38252722	38252824	1000	+	.	gene_id "MSTRG.185124"; transcript_id "MSTRG.185124.116"; exon_number "13";
chr8	StringTie	exon	38252957	38253127	1000	+	.	gene_id "MSTRG.185124"; transcript_id "MSTRG.185124.116"; exon_number "14";
chr8	StringTie	exon	38253556	38253718	1000	+	.	gene_id "MSTRG.185124"; transcript_id "MSTRG.185124.116"; exon_number "15";
chr8	StringTie	exon	38260040	38260147	1000	+	.	gene_id "MSTRG.185124"; transcript_id "MSTRG.185124.116"; exon_number "16";
chr8	StringTie	exon	38260564	38263119	1000	+	.	gene_id "MSTRG.185124"; transcript_id "MSTRG.185124.116"; exon_number "17";
chr8	StringTie	transcript	38230989	38275563	1000	+	.	gene_id "MSTRG.185124"; transcript_id "MSTRG.185124.117";
chr8	StringTie	exon	38230989	38231859	1000	+	.	gene_id "MSTRG.185124"; transcript_id "MSTRG.185124.117"; exon_number "1";
chr8	StringTie	exon	38232987	38233214	1000	+	.	gene_id "MSTRG.185124"; transcript_id "MSTRG.185124.117"; exon_number "2";
chr8	StringTie	exon	38234394	38234584	1000	+	.	gene_id "MSTRG.185124"; transcript_id "MSTRG.185124.117"; exon_number "3";
chr8	StringTie	exon	38237538	38237627	1000	+	.	gene_id "MSTRG.185124"; transcript_id "MSTRG.185124.117"; exon_number "4";
chr8	StringTie	exon	38238107	38238209	1000	+	.	gene_id "MSTRG.185124"; transcript_id "MSTRG.185124.117"; exon_number "5";
chr8	StringTie	exon	38240275	38240364	1000	+	.	gene_id "MSTRG.185124"; transcript_id "MSTRG.185124.117"; exon_number "6";
chr8	StringTie	exon	38242250	38242385	1000	+	.	gene_id "MSTRG.185124"; transcript_id "MSTRG.185124.117"; exon_number "7";
chr8	StringTie	exon	38245742	38246300	1000	+	.	gene_id "MSTRG.185124"; transcript_id "MSTRG.185124.117"; exon_number "8";
chr8	StringTie	exon	38247713	38247835	1000	+	.	gene_id "MSTRG.185124"; transcript_id "MSTRG.185124.117"; exon_number "9";
chr8	StringTie	exon	38249708	38249803	1000	+	.	gene_id "MSTRG.185124"; transcript_id "MSTRG.185124.117"; exon_number "10";
chr8	StringTie	exon	38251912	38252028	1000	+	.	gene_id "MSTRG.185124"; transcript_id "MSTRG.185124.117"; exon_number "11";
chr8	StringTie	exon	38252132	38252287	1000	+	.	gene_id "MSTRG.185124"; transcript_id "MSTRG.185124.117"; exon_number "12";
chr8	StringTie	exon	38252722	38252824	1000	+	.	gene_id "MSTRG.185124"; transcript_id "MSTRG.185124.117"; exon_number "13";
chr8	StringTie	exon	38252957	38253127	1000	+	.	gene_id "MSTRG.185124"; transcript_id "MSTRG.185124.117"; exon_number "14";
chr8	StringTie	exon	38253556	38253718	1000	+	.	gene_id "MSTRG.185124"; transcript_id "MSTRG.185124.117"; exon_number "15";
chr8	StringTie	exon	38260040	38260147	1000	+	.	gene_id "MSTRG.185124"; transcript_id "MSTRG.185124.117"; exon_number "16";
chr8	StringTie	exon	38260564	38261599	1000	+	.	gene_id "MSTRG.185124"; transcript_id "MSTRG.185124.117"; exon_number "17";
chr8	StringTie	exon	38267613	38267737	1000	+	.	gene_id "MSTRG.185124"; transcript_id "MSTRG.185124.117"; exon_number "18";
chr8	StringTie	exon	38270820	38270977	1000	+	.	gene_id "MSTRG.185124"; transcript_id "MSTRG.185124.117"; exon_number "19";
chr8	StringTie	exon	38273373	38273442	1000	+	.	gene_id "MSTRG.185124"; transcript_id "MSTRG.185124.117"; exon_number "20";
chr8	StringTie	exon	38275359	38275563	1000	+	.	gene_id "MSTRG.185124"; transcript_id "MSTRG.185124.117"; exon_number "21";
chr8	StringTie	transcript	38231060	38263128	1000	+	.	gene_id "MSTRG.185124"; transcript_id "MSTRG.185124.118";
chr8	StringTie	exon	38231060	38231859	1000	+	.	gene_id "MSTRG.185124"; transcript_id "MSTRG.185124.118"; exon_number "1";
chr8	StringTie	exon	38232987	38233214	1000	+	.	gene_id "MSTRG.185124"; transcript_id "MSTRG.185124.118"; exon_number "2";
chr8	StringTie	exon	38234394	38234584	1000	+	.	gene_id "MSTRG.185124"; transcript_id "MSTRG.185124.118"; exon_number "3";
chr8	StringTie	exon	38237538	38237627	1000	+	.	gene_id "MSTRG.185124"; transcript_id "MSTRG.185124.118"; exon_number "4";
chr8	StringTie	exon	38238089	38238209	1000	+	.	gene_id "MSTRG.185124"; transcript_id "MSTRG.185124.118"; exon_number "5";
chr8	StringTie	exon	38240275	38240364	1000	+	.	gene_id "MSTRG.185124"; transcript_id "MSTRG.185124.118"; exon_number "6";
chr8	StringTie	exon	38242250	38242385	1000	+	.	gene_id "MSTRG.185124"; transcript_id "MSTRG.185124.118"; exon_number "7";
chr8	StringTie	exon	38245742	38245950	1000	+	.	gene_id "MSTRG.185124"; transcript_id "MSTRG.185124.118"; exon_number "8";
chr8	StringTie	exon	38246233	38246300	1000	+	.	gene_id "MSTRG.185124"; transcript_id "MSTRG.185124.118"; exon_number "9";
chr8	StringTie	exon	38247713	38247835	1000	+	.	gene_id "MSTRG.185124"; transcript_id "MSTRG.185124.118"; exon_number "10";
chr8	StringTie	exon	38249708	38249803	1000	+	.	gene_id "MSTRG.185124"; transcript_id "MSTRG.185124.118"; exon_number "11";
chr8	StringTie	exon	38251912	38252028	1000	+	.	gene_id "MSTRG.185124"; transcript_id "MSTRG.185124.118"; exon_number "12";
chr8	StringTie	exon	38252132	38252287	1000	+	.	gene_id "MSTRG.185124"; transcript_id "MSTRG.185124.118"; exon_number "13";
chr8	StringTie	exon	38252722	38252824	1000	+	.	gene_id "MSTRG.185124"; transcript_id "MSTRG.185124.118"; exon_number "14";
chr8	StringTie	exon	38252957	38253127	1000	+	.	gene_id "MSTRG.185124"; transcript_id "MSTRG.185124.118"; exon_number "15";
chr8	StringTie	exon	38253556	38253718	1000	+	.	gene_id "MSTRG.185124"; transcript_id "MSTRG.185124.118"; exon_number "16";
chr8	StringTie	exon	38260040	38260147	1000	+	.	gene_id "MSTRG.185124"; transcript_id "MSTRG.185124.118"; exon_number "17";
chr8	StringTie	exon	38260564	38263128	1000	+	.	gene_id "MSTRG.185124"; transcript_id "MSTRG.185124.118"; exon_number "18";
chr8	StringTie	transcript	38231064	38262779	1000	+	.	gene_id "MSTRG.185124"; transcript_id "MSTRG.185124.119";
chr8	StringTie	exon	38231064	38231859	1000	+	.	gene_id "MSTRG.185124"; transcript_id "MSTRG.185124.119"; exon_number "1";
chr8	StringTie	exon	38232987	38233214	1000	+	.	gene_id "MSTRG.185124"; transcript_id "MSTRG.185124.119"; exon_number "2";
chr8	StringTie	exon	38234394	38234584	1000	+	.	gene_id "MSTRG.185124"; transcript_id "MSTRG.185124.119"; exon_number "3";
chr8	StringTie	exon	38237538	38237627	1000	+	.	gene_id "MSTRG.185124"; transcript_id "MSTRG.185124.119"; exon_number "4";
chr8	StringTie	exon	38238089	38238209	1000	+	.	gene_id "MSTRG.185124"; transcript_id "MSTRG.185124.119"; exon_number "5";
chr8	StringTie	exon	38240275	38240364	1000	+	.	gene_id "MSTRG.185124"; transcript_id "MSTRG.185124.119"; exon_number "6";
chr8	StringTie	exon	38242250	38242385	1000	+	.	gene_id "MSTRG.185124"; transcript_id "MSTRG.185124.119"; exon_number "7";
chr8	StringTie	exon	38245742	38245950	1000	+	.	gene_id "MSTRG.185124"; transcript_id "MSTRG.185124.119"; exon_number "8";
chr8	StringTie	exon	38246233	38246300	1000	+	.	gene_id "MSTRG.185124"; transcript_id "MSTRG.185124.119"; exon_number "9";
chr8	StringTie	exon	38247713	38247835	1000	+	.	gene_id "MSTRG.185124"; transcript_id "MSTRG.185124.119"; exon_number "10";
chr8	StringTie	exon	38249708	38249803	1000	+	.	gene_id "MSTRG.185124"; transcript_id "MSTRG.185124.119"; exon_number "11";
chr8	StringTie	exon	38251912	38252028	1000	+	.	gene_id "MSTRG.185124"; transcript_id "MSTRG.185124.119"; exon_number "12";
chr8	StringTie	exon	38252132	38252286	1000	+	.	gene_id "MSTRG.185124"; transcript_id "MSTRG.185124.119"; exon_number "13";
chr8	StringTie	exon	38252722	38252824	1000	+	.	gene_id "MSTRG.185124"; transcript_id "MSTRG.185124.119"; exon_number "14";
chr8	StringTie	exon	38252957	38253127	1000	+	.	gene_id "MSTRG.185124"; transcript_id "MSTRG.185124.119"; exon_number "15";
chr8	StringTie	exon	38253556	38253718	1000	+	.	gene_id "MSTRG.185124"; transcript_id "MSTRG.185124.119"; exon_number "16";
chr8	StringTie	exon	38260040	38260147	1000	+	.	gene_id "MSTRG.185124"; transcript_id "MSTRG.185124.119"; exon_number "17";
chr8	StringTie	exon	38260600	38262779	1000	+	.	gene_id "MSTRG.185124"; transcript_id "MSTRG.185124.119"; exon_number "18";
chr8	StringTie	transcript	38103518	38144079	1000	+	.	gene_id "MSTRG.185124"; transcript_id "MSTRG.185124.12";
chr8	StringTie	exon	38103518	38105738	1000	+	.	gene_id "MSTRG.185124"; transcript_id "MSTRG.185124.12"; exon_number "1";
chr8	StringTie	exon	38106378	38106444	1000	+	.	gene_id "MSTRG.185124"; transcript_id "MSTRG.185124.12"; exon_number "2";
chr8	StringTie	exon	38107021	38107166	1000	+	.	gene_id "MSTRG.185124"; transcript_id "MSTRG.185124.12"; exon_number "3";
chr8	StringTie	exon	38110379	38110467	1000	+	.	gene_id "MSTRG.185124"; transcript_id "MSTRG.185124.12"; exon_number "4";
chr8	StringTie	exon	38110739	38110833	1000	+	.	gene_id "MSTRG.185124"; transcript_id "MSTRG.185124.12"; exon_number "5";
chr8	StringTie	exon	38114192	38114287	1000	+	.	gene_id "MSTRG.185124"; transcript_id "MSTRG.185124.12"; exon_number "6";
chr8	StringTie	exon	38114905	38115000	1000	+	.	gene_id "MSTRG.185124"; transcript_id "MSTRG.185124.12"; exon_number "7";
chr8	StringTie	exon	38116650	38116725	1000	+	.	gene_id "MSTRG.185124"; transcript_id "MSTRG.185124.12"; exon_number "8";
chr8	StringTie	exon	38117452	38117469	1000	+	.	gene_id "MSTRG.185124"; transcript_id "MSTRG.185124.12"; exon_number "9";
chr8	StringTie	exon	38119270	38119363	1000	+	.	gene_id "MSTRG.185124"; transcript_id "MSTRG.185124.12"; exon_number "10";
chr8	StringTie	exon	38120932	38121149	1000	+	.	gene_id "MSTRG.185124"; transcript_id "MSTRG.185124.12"; exon_number "11";
chr8	StringTie	exon	38128291	38128458	1000	+	.	gene_id "MSTRG.185124"; transcript_id "MSTRG.185124.12"; exon_number "12";
chr8	StringTie	exon	38128758	38128951	1000	+	.	gene_id "MSTRG.185124"; transcript_id "MSTRG.185124.12"; exon_number "13";
chr8	StringTie	exon	38133454	38133546	1000	+	.	gene_id "MSTRG.185124"; transcript_id "MSTRG.185124.12"; exon_number "14";
chr8	StringTie	exon	38135668	38135766	1000	+	.	gene_id "MSTRG.185124"; transcript_id "MSTRG.185124.12"; exon_number "15";
chr8	StringTie	exon	38138816	38138875	1000	+	.	gene_id "MSTRG.185124"; transcript_id "MSTRG.185124.12"; exon_number "16";
chr8	StringTie	exon	38138964	38143449	1000	+	.	gene_id "MSTRG.185124"; transcript_id "MSTRG.185124.12"; exon_number "17";
chr8	StringTie	exon	38143739	38144079	1000	+	.	gene_id "MSTRG.185124"; transcript_id "MSTRG.185124.12"; exon_number "18";
chr8	StringTie	transcript	38231109	38263120	1000	+	.	gene_id "MSTRG.185124"; transcript_id "MSTRG.185124.120";
chr8	StringTie	exon	38231109	38231859	1000	+	.	gene_id "MSTRG.185124"; transcript_id "MSTRG.185124.120"; exon_number "1";
chr8	StringTie	exon	38232987	38233214	1000	+	.	gene_id "MSTRG.185124"; transcript_id "MSTRG.185124.120"; exon_number "2";
chr8	StringTie	exon	38234400	38234584	1000	+	.	gene_id "MSTRG.185124"; transcript_id "MSTRG.185124.120"; exon_number "3";
chr8	StringTie	exon	38237538	38237627	1000	+	.	gene_id "MSTRG.185124"; transcript_id "MSTRG.185124.120"; exon_number "4";
chr8	StringTie	exon	38238089	38238209	1000	+	.	gene_id "MSTRG.185124"; transcript_id "MSTRG.185124.120"; exon_number "5";
chr8	StringTie	exon	38240275	38240364	1000	+	.	gene_id "MSTRG.185124"; transcript_id "MSTRG.185124.120"; exon_number "6";
chr8	StringTie	exon	38242250	38242385	1000	+	.	gene_id "MSTRG.185124"; transcript_id "MSTRG.185124.120"; exon_number "7";
chr8	StringTie	exon	38245742	38246300	1000	+	.	gene_id "MSTRG.185124"; transcript_id "MSTRG.185124.120"; exon_number "8";
chr8	StringTie	exon	38247713	38247835	1000	+	.	gene_id "MSTRG.185124"; transcript_id "MSTRG.185124.120"; exon_number "9";
chr8	StringTie	exon	38249708	38249803	1000	+	.	gene_id "MSTRG.185124"; transcript_id "MSTRG.185124.120"; exon_number "10";
chr8	StringTie	exon	38251912	38252028	1000	+	.	gene_id "MSTRG.185124"; transcript_id "MSTRG.185124.120"; exon_number "11";
chr8	StringTie	exon	38252132	38252287	1000	+	.	gene_id "MSTRG.185124"; transcript_id "MSTRG.185124.120"; exon_number "12";
chr8	StringTie	exon	38252722	38252824	1000	+	.	gene_id "MSTRG.185124"; transcript_id "MSTRG.185124.120"; exon_number "13";
chr8	StringTie	exon	38252957	38253127	1000	+	.	gene_id "MSTRG.185124"; transcript_id "MSTRG.185124.120"; exon_number "14";
chr8	StringTie	exon	38253556	38253718	1000	+	.	gene_id "MSTRG.185124"; transcript_id "MSTRG.185124.120"; exon_number "15";
chr8	StringTie	exon	38260040	38260147	1000	+	.	gene_id "MSTRG.185124"; transcript_id "MSTRG.185124.120"; exon_number "16";
chr8	StringTie	exon	38260564	38263120	1000	+	.	gene_id "MSTRG.185124"; transcript_id "MSTRG.185124.120"; exon_number "17";
chr8	StringTie	transcript	38231120	38260717	1000	+	.	gene_id "MSTRG.185124"; transcript_id "MSTRG.185124.121";
chr8	StringTie	exon	38231120	38231859	1000	+	.	gene_id "MSTRG.185124"; transcript_id "MSTRG.185124.121"; exon_number "1";
chr8	StringTie	exon	38232987	38233214	1000	+	.	gene_id "MSTRG.185124"; transcript_id "MSTRG.185124.121"; exon_number "2";
chr8	StringTie	exon	38234400	38234584	1000	+	.	gene_id "MSTRG.185124"; transcript_id "MSTRG.185124.121"; exon_number "3";
chr8	StringTie	exon	38237538	38237627	1000	+	.	gene_id "MSTRG.185124"; transcript_id "MSTRG.185124.121"; exon_number "4";
chr8	StringTie	exon	38238107	38238209	1000	+	.	gene_id "MSTRG.185124"; transcript_id "MSTRG.185124.121"; exon_number "5";
chr8	StringTie	exon	38240275	38240364	1000	+	.	gene_id "MSTRG.185124"; transcript_id "MSTRG.185124.121"; exon_number "6";
chr8	StringTie	exon	38242250	38242385	1000	+	.	gene_id "MSTRG.185124"; transcript_id "MSTRG.185124.121"; exon_number "7";
chr8	StringTie	exon	38245742	38245950	1000	+	.	gene_id "MSTRG.185124"; transcript_id "MSTRG.185124.121"; exon_number "8";
chr8	StringTie	exon	38246233	38246300	1000	+	.	gene_id "MSTRG.185124"; transcript_id "MSTRG.185124.121"; exon_number "9";
chr8	StringTie	exon	38247713	38247835	1000	+	.	gene_id "MSTRG.185124"; transcript_id "MSTRG.185124.121"; exon_number "10";
chr8	StringTie	exon	38249708	38249803	1000	+	.	gene_id "MSTRG.185124"; transcript_id "MSTRG.185124.121"; exon_number "11";
chr8	StringTie	exon	38251912	38252028	1000	+	.	gene_id "MSTRG.185124"; transcript_id "MSTRG.185124.121"; exon_number "12";
chr8	StringTie	exon	38252132	38252287	1000	+	.	gene_id "MSTRG.185124"; transcript_id "MSTRG.185124.121"; exon_number "13";
chr8	StringTie	exon	38252742	38252824	1000	+	.	gene_id "MSTRG.185124"; transcript_id "MSTRG.185124.121"; exon_number "14";
chr8	StringTie	exon	38252957	38253127	1000	+	.	gene_id "MSTRG.185124"; transcript_id "MSTRG.185124.121"; exon_number "15";
chr8	StringTie	exon	38253556	38253718	1000	+	.	gene_id "MSTRG.185124"; transcript_id "MSTRG.185124.121"; exon_number "16";
chr8	StringTie	exon	38260040	38260147	1000	+	.	gene_id "MSTRG.185124"; transcript_id "MSTRG.185124.121"; exon_number "17";
chr8	StringTie	exon	38260600	38260717	1000	+	.	gene_id "MSTRG.185124"; transcript_id "MSTRG.185124.121"; exon_number "18";
chr8	StringTie	transcript	38231130	38262769	1000	+	.	gene_id "MSTRG.185124"; transcript_id "MSTRG.185124.122";
chr8	StringTie	exon	38231130	38231859	1000	+	.	gene_id "MSTRG.185124"; transcript_id "MSTRG.185124.122"; exon_number "1";
chr8	StringTie	exon	38232987	38233214	1000	+	.	gene_id "MSTRG.185124"; transcript_id "MSTRG.185124.122"; exon_number "2";
chr8	StringTie	exon	38234400	38234584	1000	+	.	gene_id "MSTRG.185124"; transcript_id "MSTRG.185124.122"; exon_number "3";
chr8	StringTie	exon	38237538	38237627	1000	+	.	gene_id "MSTRG.185124"; transcript_id "MSTRG.185124.122"; exon_number "4";
chr8	StringTie	exon	38238107	38238209	1000	+	.	gene_id "MSTRG.185124"; transcript_id "MSTRG.185124.122"; exon_number "5";
chr8	StringTie	exon	38240275	38240364	1000	+	.	gene_id "MSTRG.185124"; transcript_id "MSTRG.185124.122"; exon_number "6";
chr8	StringTie	exon	38242250	38242385	1000	+	.	gene_id "MSTRG.185124"; transcript_id "MSTRG.185124.122"; exon_number "7";
chr8	StringTie	exon	38245742	38246300	1000	+	.	gene_id "MSTRG.185124"; transcript_id "MSTRG.185124.122"; exon_number "8";
chr8	StringTie	exon	38247713	38247835	1000	+	.	gene_id "MSTRG.185124"; transcript_id "MSTRG.185124.122"; exon_number "9";
chr8	StringTie	exon	38249708	38249803	1000	+	.	gene_id "MSTRG.185124"; transcript_id "MSTRG.185124.122"; exon_number "10";
chr8	StringTie	exon	38251912	38252028	1000	+	.	gene_id "MSTRG.185124"; transcript_id "MSTRG.185124.122"; exon_number "11";
chr8	StringTie	exon	38252132	38252287	1000	+	.	gene_id "MSTRG.185124"; transcript_id "MSTRG.185124.122"; exon_number "12";
chr8	StringTie	exon	38252722	38252824	1000	+	.	gene_id "MSTRG.185124"; transcript_id "MSTRG.185124.122"; exon_number "13";
chr8	StringTie	exon	38252957	38253127	1000	+	.	gene_id "MSTRG.185124"; transcript_id "MSTRG.185124.122"; exon_number "14";
chr8	StringTie	exon	38253556	38253718	1000	+	.	gene_id "MSTRG.185124"; transcript_id "MSTRG.185124.122"; exon_number "15";
chr8	StringTie	exon	38260040	38260147	1000	+	.	gene_id "MSTRG.185124"; transcript_id "MSTRG.185124.122"; exon_number "16";
chr8	StringTie	exon	38260564	38262769	1000	+	.	gene_id "MSTRG.185124"; transcript_id "MSTRG.185124.122"; exon_number "17";
chr8	StringTie	transcript	38231136	38275548	1000	+	.	gene_id "MSTRG.185124"; transcript_id "MSTRG.185124.123";
chr8	StringTie	exon	38231136	38231859	1000	+	.	gene_id "MSTRG.185124"; transcript_id "MSTRG.185124.123"; exon_number "1";
chr8	StringTie	exon	38232987	38233214	1000	+	.	gene_id "MSTRG.185124"; transcript_id "MSTRG.185124.123"; exon_number "2";
chr8	StringTie	exon	38234394	38234584	1000	+	.	gene_id "MSTRG.185124"; transcript_id "MSTRG.185124.123"; exon_number "3";
chr8	StringTie	exon	38237538	38237627	1000	+	.	gene_id "MSTRG.185124"; transcript_id "MSTRG.185124.123"; exon_number "4";
chr8	StringTie	exon	38238089	38238209	1000	+	.	gene_id "MSTRG.185124"; transcript_id "MSTRG.185124.123"; exon_number "5";
chr8	StringTie	exon	38240275	38240364	1000	+	.	gene_id "MSTRG.185124"; transcript_id "MSTRG.185124.123"; exon_number "6";
chr8	StringTie	exon	38242250	38242385	1000	+	.	gene_id "MSTRG.185124"; transcript_id "MSTRG.185124.123"; exon_number "7";
chr8	StringTie	exon	38245742	38246300	1000	+	.	gene_id "MSTRG.185124"; transcript_id "MSTRG.185124.123"; exon_number "8";
chr8	StringTie	exon	38247713	38247835	1000	+	.	gene_id "MSTRG.185124"; transcript_id "MSTRG.185124.123"; exon_number "9";
chr8	StringTie	exon	38249708	38249803	1000	+	.	gene_id "MSTRG.185124"; transcript_id "MSTRG.185124.123"; exon_number "10";
chr8	StringTie	exon	38251912	38252028	1000	+	.	gene_id "MSTRG.185124"; transcript_id "MSTRG.185124.123"; exon_number "11";
chr8	StringTie	exon	38252132	38252287	1000	+	.	gene_id "MSTRG.185124"; transcript_id "MSTRG.185124.123"; exon_number "12";
chr8	StringTie	exon	38252722	38252824	1000	+	.	gene_id "MSTRG.185124"; transcript_id "MSTRG.185124.123"; exon_number "13";
chr8	StringTie	exon	38252957	38253127	1000	+	.	gene_id "MSTRG.185124"; transcript_id "MSTRG.185124.123"; exon_number "14";
chr8	StringTie	exon	38253556	38253718	1000	+	.	gene_id "MSTRG.185124"; transcript_id "MSTRG.185124.123"; exon_number "15";
chr8	StringTie	exon	38260040	38260147	1000	+	.	gene_id "MSTRG.185124"; transcript_id "MSTRG.185124.123"; exon_number "16";
chr8	StringTie	exon	38260564	38261599	1000	+	.	gene_id "MSTRG.185124"; transcript_id "MSTRG.185124.123"; exon_number "17";
chr8	StringTie	exon	38267613	38267737	1000	+	.	gene_id "MSTRG.185124"; transcript_id "MSTRG.185124.123"; exon_number "18";
chr8	StringTie	exon	38270820	38270977	1000	+	.	gene_id "MSTRG.185124"; transcript_id "MSTRG.185124.123"; exon_number "19";
chr8	StringTie	exon	38273373	38273442	1000	+	.	gene_id "MSTRG.185124"; transcript_id "MSTRG.185124.123"; exon_number "20";
chr8	StringTie	exon	38275359	38275548	1000	+	.	gene_id "MSTRG.185124"; transcript_id "MSTRG.185124.123"; exon_number "21";
chr8	StringTie	transcript	38231140	38263118	1000	+	.	gene_id "MSTRG.185124"; transcript_id "MSTRG.185124.124";
chr8	StringTie	exon	38231140	38231859	1000	+	.	gene_id "MSTRG.185124"; transcript_id "MSTRG.185124.124"; exon_number "1";
chr8	StringTie	exon	38232987	38233214	1000	+	.	gene_id "MSTRG.185124"; transcript_id "MSTRG.185124.124"; exon_number "2";
chr8	StringTie	exon	38234394	38234584	1000	+	.	gene_id "MSTRG.185124"; transcript_id "MSTRG.185124.124"; exon_number "3";
chr8	StringTie	exon	38237538	38237627	1000	+	.	gene_id "MSTRG.185124"; transcript_id "MSTRG.185124.124"; exon_number "4";
chr8	StringTie	exon	38238089	38238209	1000	+	.	gene_id "MSTRG.185124"; transcript_id "MSTRG.185124.124"; exon_number "5";
chr8	StringTie	exon	38242250	38242385	1000	+	.	gene_id "MSTRG.185124"; transcript_id "MSTRG.185124.124"; exon_number "6";
chr8	StringTie	exon	38245742	38245950	1000	+	.	gene_id "MSTRG.185124"; transcript_id "MSTRG.185124.124"; exon_number "7";
chr8	StringTie	exon	38246233	38246300	1000	+	.	gene_id "MSTRG.185124"; transcript_id "MSTRG.185124.124"; exon_number "8";
chr8	StringTie	exon	38247713	38247835	1000	+	.	gene_id "MSTRG.185124"; transcript_id "MSTRG.185124.124"; exon_number "9";
chr8	StringTie	exon	38249708	38249803	1000	+	.	gene_id "MSTRG.185124"; transcript_id "MSTRG.185124.124"; exon_number "10";
chr8	StringTie	exon	38251912	38252028	1000	+	.	gene_id "MSTRG.185124"; transcript_id "MSTRG.185124.124"; exon_number "11";
chr8	StringTie	exon	38252132	38252287	1000	+	.	gene_id "MSTRG.185124"; transcript_id "MSTRG.185124.124"; exon_number "12";
chr8	StringTie	exon	38252722	38252824	1000	+	.	gene_id "MSTRG.185124"; transcript_id "MSTRG.185124.124"; exon_number "13";
chr8	StringTie	exon	38252957	38253127	1000	+	.	gene_id "MSTRG.185124"; transcript_id "MSTRG.185124.124"; exon_number "14";
chr8	StringTie	exon	38253556	38253718	1000	+	.	gene_id "MSTRG.185124"; transcript_id "MSTRG.185124.124"; exon_number "15";
chr8	StringTie	exon	38260040	38260147	1000	+	.	gene_id "MSTRG.185124"; transcript_id "MSTRG.185124.124"; exon_number "16";
chr8	StringTie	exon	38260600	38263118	1000	+	.	gene_id "MSTRG.185124"; transcript_id "MSTRG.185124.124"; exon_number "17";
chr8	StringTie	transcript	38231146	38260813	1000	+	.	gene_id "MSTRG.185124"; transcript_id "MSTRG.185124.125";
chr8	StringTie	exon	38231146	38231859	1000	+	.	gene_id "MSTRG.185124"; transcript_id "MSTRG.185124.125"; exon_number "1";
chr8	StringTie	exon	38232987	38233214	1000	+	.	gene_id "MSTRG.185124"; transcript_id "MSTRG.185124.125"; exon_number "2";
chr8	StringTie	exon	38234400	38234584	1000	+	.	gene_id "MSTRG.185124"; transcript_id "MSTRG.185124.125"; exon_number "3";
chr8	StringTie	exon	38237538	38237627	1000	+	.	gene_id "MSTRG.185124"; transcript_id "MSTRG.185124.125"; exon_number "4";
chr8	StringTie	exon	38238107	38238209	1000	+	.	gene_id "MSTRG.185124"; transcript_id "MSTRG.185124.125"; exon_number "5";
chr8	StringTie	exon	38240275	38240364	1000	+	.	gene_id "MSTRG.185124"; transcript_id "MSTRG.185124.125"; exon_number "6";
chr8	StringTie	exon	38242250	38242385	1000	+	.	gene_id "MSTRG.185124"; transcript_id "MSTRG.185124.125"; exon_number "7";
chr8	StringTie	exon	38245742	38245950	1000	+	.	gene_id "MSTRG.185124"; transcript_id "MSTRG.185124.125"; exon_number "8";
chr8	StringTie	exon	38246233	38246300	1000	+	.	gene_id "MSTRG.185124"; transcript_id "MSTRG.185124.125"; exon_number "9";
chr8	StringTie	exon	38251912	38252028	1000	+	.	gene_id "MSTRG.185124"; transcript_id "MSTRG.185124.125"; exon_number "10";
chr8	StringTie	exon	38252132	38252287	1000	+	.	gene_id "MSTRG.185124"; transcript_id "MSTRG.185124.125"; exon_number "11";
chr8	StringTie	exon	38252722	38252824	1000	+	.	gene_id "MSTRG.185124"; transcript_id "MSTRG.185124.125"; exon_number "12";
chr8	StringTie	exon	38252957	38253127	1000	+	.	gene_id "MSTRG.185124"; transcript_id "MSTRG.185124.125"; exon_number "13";
chr8	StringTie	exon	38253556	38253718	1000	+	.	gene_id "MSTRG.185124"; transcript_id "MSTRG.185124.125"; exon_number "14";
chr8	StringTie	exon	38260040	38260147	1000	+	.	gene_id "MSTRG.185124"; transcript_id "MSTRG.185124.125"; exon_number "15";
chr8	StringTie	exon	38260600	38260813	1000	+	.	gene_id "MSTRG.185124"; transcript_id "MSTRG.185124.125"; exon_number "16";
chr8	StringTie	transcript	38231146	38275546	1000	+	.	gene_id "MSTRG.185124"; transcript_id "MSTRG.185124.126";
chr8	StringTie	exon	38231146	38231859	1000	+	.	gene_id "MSTRG.185124"; transcript_id "MSTRG.185124.126"; exon_number "1";
chr8	StringTie	exon	38232987	38233214	1000	+	.	gene_id "MSTRG.185124"; transcript_id "MSTRG.185124.126"; exon_number "2";
chr8	StringTie	exon	38234400	38234584	1000	+	.	gene_id "MSTRG.185124"; transcript_id "MSTRG.185124.126"; exon_number "3";
chr8	StringTie	exon	38237538	38237627	1000	+	.	gene_id "MSTRG.185124"; transcript_id "MSTRG.185124.126"; exon_number "4";
chr8	StringTie	exon	38238089	38238209	1000	+	.	gene_id "MSTRG.185124"; transcript_id "MSTRG.185124.126"; exon_number "5";
chr8	StringTie	exon	38240275	38240364	1000	+	.	gene_id "MSTRG.185124"; transcript_id "MSTRG.185124.126"; exon_number "6";
chr8	StringTie	exon	38242250	38242385	1000	+	.	gene_id "MSTRG.185124"; transcript_id "MSTRG.185124.126"; exon_number "7";
chr8	StringTie	exon	38245742	38245950	1000	+	.	gene_id "MSTRG.185124"; transcript_id "MSTRG.185124.126"; exon_number "8";
chr8	StringTie	exon	38247713	38247835	1000	+	.	gene_id "MSTRG.185124"; transcript_id "MSTRG.185124.126"; exon_number "9";
chr8	StringTie	exon	38249708	38249803	1000	+	.	gene_id "MSTRG.185124"; transcript_id "MSTRG.185124.126"; exon_number "10";
chr8	StringTie	exon	38251912	38252028	1000	+	.	gene_id "MSTRG.185124"; transcript_id "MSTRG.185124.126"; exon_number "11";
chr8	StringTie	exon	38252132	38252287	1000	+	.	gene_id "MSTRG.185124"; transcript_id "MSTRG.185124.126"; exon_number "12";
chr8	StringTie	exon	38252722	38252824	1000	+	.	gene_id "MSTRG.185124"; transcript_id "MSTRG.185124.126"; exon_number "13";
chr8	StringTie	exon	38252957	38253127	1000	+	.	gene_id "MSTRG.185124"; transcript_id "MSTRG.185124.126"; exon_number "14";
chr8	StringTie	exon	38253556	38253718	1000	+	.	gene_id "MSTRG.185124"; transcript_id "MSTRG.185124.126"; exon_number "15";
chr8	StringTie	exon	38260040	38260147	1000	+	.	gene_id "MSTRG.185124"; transcript_id "MSTRG.185124.126"; exon_number "16";
chr8	StringTie	exon	38260600	38261599	1000	+	.	gene_id "MSTRG.185124"; transcript_id "MSTRG.185124.126"; exon_number "17";
chr8	StringTie	exon	38267613	38267737	1000	+	.	gene_id "MSTRG.185124"; transcript_id "MSTRG.185124.126"; exon_number "18";
chr8	StringTie	exon	38270820	38270977	1000	+	.	gene_id "MSTRG.185124"; transcript_id "MSTRG.185124.126"; exon_number "19";
chr8	StringTie	exon	38273373	38273442	1000	+	.	gene_id "MSTRG.185124"; transcript_id "MSTRG.185124.126"; exon_number "20";
chr8	StringTie	exon	38275359	38275546	1000	+	.	gene_id "MSTRG.185124"; transcript_id "MSTRG.185124.126"; exon_number "21";
chr8	StringTie	transcript	38231167	38251956	1000	+	.	gene_id "MSTRG.185124"; transcript_id "MSTRG.185124.127";
chr8	StringTie	exon	38231167	38231859	1000	+	.	gene_id "MSTRG.185124"; transcript_id "MSTRG.185124.127"; exon_number "1";
chr8	StringTie	exon	38232987	38233214	1000	+	.	gene_id "MSTRG.185124"; transcript_id "MSTRG.185124.127"; exon_number "2";
chr8	StringTie	exon	38234394	38234584	1000	+	.	gene_id "MSTRG.185124"; transcript_id "MSTRG.185124.127"; exon_number "3";
chr8	StringTie	exon	38237538	38237627	1000	+	.	gene_id "MSTRG.185124"; transcript_id "MSTRG.185124.127"; exon_number "4";
chr8	StringTie	exon	38238107	38238209	1000	+	.	gene_id "MSTRG.185124"; transcript_id "MSTRG.185124.127"; exon_number "5";
chr8	StringTie	exon	38240275	38240364	1000	+	.	gene_id "MSTRG.185124"; transcript_id "MSTRG.185124.127"; exon_number "6";
chr8	StringTie	exon	38242250	38242385	1000	+	.	gene_id "MSTRG.185124"; transcript_id "MSTRG.185124.127"; exon_number "7";
chr8	StringTie	exon	38245742	38245950	1000	+	.	gene_id "MSTRG.185124"; transcript_id "MSTRG.185124.127"; exon_number "8";
chr8	StringTie	exon	38246233	38246300	1000	+	.	gene_id "MSTRG.185124"; transcript_id "MSTRG.185124.127"; exon_number "9";
chr8	StringTie	exon	38251912	38251956	1000	+	.	gene_id "MSTRG.185124"; transcript_id "MSTRG.185124.127"; exon_number "10";
chr8	StringTie	transcript	38231191	38262797	1000	+	.	gene_id "MSTRG.185124"; transcript_id "MSTRG.185124.128";
chr8	StringTie	exon	38231191	38231859	1000	+	.	gene_id "MSTRG.185124"; transcript_id "MSTRG.185124.128"; exon_number "1";
chr8	StringTie	exon	38232989	38233214	1000	+	.	gene_id "MSTRG.185124"; transcript_id "MSTRG.185124.128"; exon_number "2";
chr8	StringTie	exon	38234394	38234584	1000	+	.	gene_id "MSTRG.185124"; transcript_id "MSTRG.185124.128"; exon_number "3";
chr8	StringTie	exon	38237538	38237627	1000	+	.	gene_id "MSTRG.185124"; transcript_id "MSTRG.185124.128"; exon_number "4";
chr8	StringTie	exon	38238089	38238209	1000	+	.	gene_id "MSTRG.185124"; transcript_id "MSTRG.185124.128"; exon_number "5";
chr8	StringTie	exon	38240275	38240364	1000	+	.	gene_id "MSTRG.185124"; transcript_id "MSTRG.185124.128"; exon_number "6";
chr8	StringTie	exon	38242250	38242385	1000	+	.	gene_id "MSTRG.185124"; transcript_id "MSTRG.185124.128"; exon_number "7";
chr8	StringTie	exon	38245742	38245950	1000	+	.	gene_id "MSTRG.185124"; transcript_id "MSTRG.185124.128"; exon_number "8";
chr8	StringTie	exon	38246233	38246300	1000	+	.	gene_id "MSTRG.185124"; transcript_id "MSTRG.185124.128"; exon_number "9";
chr8	StringTie	exon	38247713	38247835	1000	+	.	gene_id "MSTRG.185124"; transcript_id "MSTRG.185124.128"; exon_number "10";
chr8	StringTie	exon	38249708	38249803	1000	+	.	gene_id "MSTRG.185124"; transcript_id "MSTRG.185124.128"; exon_number "11";
chr8	StringTie	exon	38251912	38252028	1000	+	.	gene_id "MSTRG.185124"; transcript_id "MSTRG.185124.128"; exon_number "12";
chr8	StringTie	exon	38252132	38252287	1000	+	.	gene_id "MSTRG.185124"; transcript_id "MSTRG.185124.128"; exon_number "13";
chr8	StringTie	exon	38252722	38252824	1000	+	.	gene_id "MSTRG.185124"; transcript_id "MSTRG.185124.128"; exon_number "14";
chr8	StringTie	exon	38252957	38253127	1000	+	.	gene_id "MSTRG.185124"; transcript_id "MSTRG.185124.128"; exon_number "15";
chr8	StringTie	exon	38253556	38253718	1000	+	.	gene_id "MSTRG.185124"; transcript_id "MSTRG.185124.128"; exon_number "16";
chr8	StringTie	exon	38260040	38260147	1000	+	.	gene_id "MSTRG.185124"; transcript_id "MSTRG.185124.128"; exon_number "17";
chr8	StringTie	exon	38260600	38262797	1000	+	.	gene_id "MSTRG.185124"; transcript_id "MSTRG.185124.128"; exon_number "18";
chr8	StringTie	transcript	38231204	38263133	1000	+	.	gene_id "MSTRG.185124"; transcript_id "MSTRG.185124.129";
chr8	StringTie	exon	38231204	38231859	1000	+	.	gene_id "MSTRG.185124"; transcript_id "MSTRG.185124.129"; exon_number "1";
chr8	StringTie	exon	38232987	38233214	1000	+	.	gene_id "MSTRG.185124"; transcript_id "MSTRG.185124.129"; exon_number "2";
chr8	StringTie	exon	38237538	38237627	1000	+	.	gene_id "MSTRG.185124"; transcript_id "MSTRG.185124.129"; exon_number "3";
chr8	StringTie	exon	38238089	38238209	1000	+	.	gene_id "MSTRG.185124"; transcript_id "MSTRG.185124.129"; exon_number "4";
chr8	StringTie	exon	38240275	38240364	1000	+	.	gene_id "MSTRG.185124"; transcript_id "MSTRG.185124.129"; exon_number "5";
chr8	StringTie	exon	38242250	38242385	1000	+	.	gene_id "MSTRG.185124"; transcript_id "MSTRG.185124.129"; exon_number "6";
chr8	StringTie	exon	38245742	38245950	1000	+	.	gene_id "MSTRG.185124"; transcript_id "MSTRG.185124.129"; exon_number "7";
chr8	StringTie	exon	38246233	38246300	1000	+	.	gene_id "MSTRG.185124"; transcript_id "MSTRG.185124.129"; exon_number "8";
chr8	StringTie	exon	38247713	38247835	1000	+	.	gene_id "MSTRG.185124"; transcript_id "MSTRG.185124.129"; exon_number "9";
chr8	StringTie	exon	38249708	38249803	1000	+	.	gene_id "MSTRG.185124"; transcript_id "MSTRG.185124.129"; exon_number "10";
chr8	StringTie	exon	38251912	38252028	1000	+	.	gene_id "MSTRG.185124"; transcript_id "MSTRG.185124.129"; exon_number "11";
chr8	StringTie	exon	38252132	38252287	1000	+	.	gene_id "MSTRG.185124"; transcript_id "MSTRG.185124.129"; exon_number "12";
chr8	StringTie	exon	38252722	38252824	1000	+	.	gene_id "MSTRG.185124"; transcript_id "MSTRG.185124.129"; exon_number "13";
chr8	StringTie	exon	38252957	38253127	1000	+	.	gene_id "MSTRG.185124"; transcript_id "MSTRG.185124.129"; exon_number "14";
chr8	StringTie	exon	38253556	38253718	1000	+	.	gene_id "MSTRG.185124"; transcript_id "MSTRG.185124.129"; exon_number "15";
chr8	StringTie	exon	38260040	38260147	1000	+	.	gene_id "MSTRG.185124"; transcript_id "MSTRG.185124.129"; exon_number "16";
chr8	StringTie	exon	38260600	38263133	1000	+	.	gene_id "MSTRG.185124"; transcript_id "MSTRG.185124.129"; exon_number "17";
chr8	StringTie	transcript	38103649	38144076	1000	+	.	gene_id "MSTRG.185124"; transcript_id "MSTRG.185124.13";
chr8	StringTie	exon	38103649	38105738	1000	+	.	gene_id "MSTRG.185124"; transcript_id "MSTRG.185124.13"; exon_number "1";
chr8	StringTie	exon	38106378	38106444	1000	+	.	gene_id "MSTRG.185124"; transcript_id "MSTRG.185124.13"; exon_number "2";
chr8	StringTie	exon	38107021	38107166	1000	+	.	gene_id "MSTRG.185124"; transcript_id "MSTRG.185124.13"; exon_number "3";
chr8	StringTie	exon	38110379	38110467	1000	+	.	gene_id "MSTRG.185124"; transcript_id "MSTRG.185124.13"; exon_number "4";
chr8	StringTie	exon	38110739	38110833	1000	+	.	gene_id "MSTRG.185124"; transcript_id "MSTRG.185124.13"; exon_number "5";
chr8	StringTie	exon	38114192	38114287	1000	+	.	gene_id "MSTRG.185124"; transcript_id "MSTRG.185124.13"; exon_number "6";
chr8	StringTie	exon	38114905	38115000	1000	+	.	gene_id "MSTRG.185124"; transcript_id "MSTRG.185124.13"; exon_number "7";
chr8	StringTie	exon	38116650	38116725	1000	+	.	gene_id "MSTRG.185124"; transcript_id "MSTRG.185124.13"; exon_number "8";
chr8	StringTie	exon	38119270	38119363	1000	+	.	gene_id "MSTRG.185124"; transcript_id "MSTRG.185124.13"; exon_number "9";
chr8	StringTie	exon	38120932	38121149	1000	+	.	gene_id "MSTRG.185124"; transcript_id "MSTRG.185124.13"; exon_number "10";
chr8	StringTie	exon	38128264	38128458	1000	+	.	gene_id "MSTRG.185124"; transcript_id "MSTRG.185124.13"; exon_number "11";
chr8	StringTie	exon	38128758	38128951	1000	+	.	gene_id "MSTRG.185124"; transcript_id "MSTRG.185124.13"; exon_number "12";
chr8	StringTie	exon	38133454	38133546	1000	+	.	gene_id "MSTRG.185124"; transcript_id "MSTRG.185124.13"; exon_number "13";
chr8	StringTie	exon	38135668	38135766	1000	+	.	gene_id "MSTRG.185124"; transcript_id "MSTRG.185124.13"; exon_number "14";
chr8	StringTie	exon	38138816	38138875	1000	+	.	gene_id "MSTRG.185124"; transcript_id "MSTRG.185124.13"; exon_number "15";
chr8	StringTie	exon	38138964	38139075	1000	+	.	gene_id "MSTRG.185124"; transcript_id "MSTRG.185124.13"; exon_number "16";
chr8	StringTie	exon	38143739	38144076	1000	+	.	gene_id "MSTRG.185124"; transcript_id "MSTRG.185124.13"; exon_number "17";
chr8	StringTie	transcript	38231207	38262836	1000	+	.	gene_id "MSTRG.185124"; transcript_id "MSTRG.185124.130";
chr8	StringTie	exon	38231207	38231912	1000	+	.	gene_id "MSTRG.185124"; transcript_id "MSTRG.185124.130"; exon_number "1";
chr8	StringTie	exon	38232987	38233214	1000	+	.	gene_id "MSTRG.185124"; transcript_id "MSTRG.185124.130"; exon_number "2";
chr8	StringTie	exon	38234394	38234584	1000	+	.	gene_id "MSTRG.185124"; transcript_id "MSTRG.185124.130"; exon_number "3";
chr8	StringTie	exon	38237538	38237627	1000	+	.	gene_id "MSTRG.185124"; transcript_id "MSTRG.185124.130"; exon_number "4";
chr8	StringTie	exon	38238089	38238209	1000	+	.	gene_id "MSTRG.185124"; transcript_id "MSTRG.185124.130"; exon_number "5";
chr8	StringTie	exon	38240275	38240364	1000	+	.	gene_id "MSTRG.185124"; transcript_id "MSTRG.185124.130"; exon_number "6";
chr8	StringTie	exon	38242250	38242385	1000	+	.	gene_id "MSTRG.185124"; transcript_id "MSTRG.185124.130"; exon_number "7";
chr8	StringTie	exon	38245742	38245950	1000	+	.	gene_id "MSTRG.185124"; transcript_id "MSTRG.185124.130"; exon_number "8";
chr8	StringTie	exon	38247713	38247835	1000	+	.	gene_id "MSTRG.185124"; transcript_id "MSTRG.185124.130"; exon_number "9";
chr8	StringTie	exon	38249708	38249803	1000	+	.	gene_id "MSTRG.185124"; transcript_id "MSTRG.185124.130"; exon_number "10";
chr8	StringTie	exon	38251912	38252028	1000	+	.	gene_id "MSTRG.185124"; transcript_id "MSTRG.185124.130"; exon_number "11";
chr8	StringTie	exon	38252132	38252287	1000	+	.	gene_id "MSTRG.185124"; transcript_id "MSTRG.185124.130"; exon_number "12";
chr8	StringTie	exon	38252722	38252824	1000	+	.	gene_id "MSTRG.185124"; transcript_id "MSTRG.185124.130"; exon_number "13";
chr8	StringTie	exon	38252957	38253127	1000	+	.	gene_id "MSTRG.185124"; transcript_id "MSTRG.185124.130"; exon_number "14";
chr8	StringTie	exon	38253556	38253718	1000	+	.	gene_id "MSTRG.185124"; transcript_id "MSTRG.185124.130"; exon_number "15";
chr8	StringTie	exon	38260040	38260147	1000	+	.	gene_id "MSTRG.185124"; transcript_id "MSTRG.185124.130"; exon_number "16";
chr8	StringTie	exon	38260564	38262836	1000	+	.	gene_id "MSTRG.185124"; transcript_id "MSTRG.185124.130"; exon_number "17";
chr8	StringTie	transcript	38231227	38262793	1000	+	.	gene_id "MSTRG.185124"; transcript_id "MSTRG.185124.131";
chr8	StringTie	exon	38231227	38231859	1000	+	.	gene_id "MSTRG.185124"; transcript_id "MSTRG.185124.131"; exon_number "1";
chr8	StringTie	exon	38232987	38233214	1000	+	.	gene_id "MSTRG.185124"; transcript_id "MSTRG.185124.131"; exon_number "2";
chr8	StringTie	exon	38234394	38234584	1000	+	.	gene_id "MSTRG.185124"; transcript_id "MSTRG.185124.131"; exon_number "3";
chr8	StringTie	exon	38237538	38237627	1000	+	.	gene_id "MSTRG.185124"; transcript_id "MSTRG.185124.131"; exon_number "4";
chr8	StringTie	exon	38238107	38238209	1000	+	.	gene_id "MSTRG.185124"; transcript_id "MSTRG.185124.131"; exon_number "5";
chr8	StringTie	exon	38240275	38240364	1000	+	.	gene_id "MSTRG.185124"; transcript_id "MSTRG.185124.131"; exon_number "6";
chr8	StringTie	exon	38242250	38242385	1000	+	.	gene_id "MSTRG.185124"; transcript_id "MSTRG.185124.131"; exon_number "7";
chr8	StringTie	exon	38245742	38245950	1000	+	.	gene_id "MSTRG.185124"; transcript_id "MSTRG.185124.131"; exon_number "8";
chr8	StringTie	exon	38247713	38247835	1000	+	.	gene_id "MSTRG.185124"; transcript_id "MSTRG.185124.131"; exon_number "9";
chr8	StringTie	exon	38249708	38249803	1000	+	.	gene_id "MSTRG.185124"; transcript_id "MSTRG.185124.131"; exon_number "10";
chr8	StringTie	exon	38251912	38252028	1000	+	.	gene_id "MSTRG.185124"; transcript_id "MSTRG.185124.131"; exon_number "11";
chr8	StringTie	exon	38252132	38252287	1000	+	.	gene_id "MSTRG.185124"; transcript_id "MSTRG.185124.131"; exon_number "12";
chr8	StringTie	exon	38252722	38252824	1000	+	.	gene_id "MSTRG.185124"; transcript_id "MSTRG.185124.131"; exon_number "13";
chr8	StringTie	exon	38252957	38253127	1000	+	.	gene_id "MSTRG.185124"; transcript_id "MSTRG.185124.131"; exon_number "14";
chr8	StringTie	exon	38253556	38253718	1000	+	.	gene_id "MSTRG.185124"; transcript_id "MSTRG.185124.131"; exon_number "15";
chr8	StringTie	exon	38260040	38260147	1000	+	.	gene_id "MSTRG.185124"; transcript_id "MSTRG.185124.131"; exon_number "16";
chr8	StringTie	exon	38260564	38262793	1000	+	.	gene_id "MSTRG.185124"; transcript_id "MSTRG.185124.131"; exon_number "17";
chr8	StringTie	transcript	38231276	38262781	1000	+	.	gene_id "MSTRG.185124"; transcript_id "MSTRG.185124.132";
chr8	StringTie	exon	38231276	38231859	1000	+	.	gene_id "MSTRG.185124"; transcript_id "MSTRG.185124.132"; exon_number "1";
chr8	StringTie	exon	38232987	38233214	1000	+	.	gene_id "MSTRG.185124"; transcript_id "MSTRG.185124.132"; exon_number "2";
chr8	StringTie	exon	38234394	38234584	1000	+	.	gene_id "MSTRG.185124"; transcript_id "MSTRG.185124.132"; exon_number "3";
chr8	StringTie	exon	38237538	38237627	1000	+	.	gene_id "MSTRG.185124"; transcript_id "MSTRG.185124.132"; exon_number "4";
chr8	StringTie	exon	38238089	38238209	1000	+	.	gene_id "MSTRG.185124"; transcript_id "MSTRG.185124.132"; exon_number "5";
chr8	StringTie	exon	38240275	38240364	1000	+	.	gene_id "MSTRG.185124"; transcript_id "MSTRG.185124.132"; exon_number "6";
chr8	StringTie	exon	38242288	38242385	1000	+	.	gene_id "MSTRG.185124"; transcript_id "MSTRG.185124.132"; exon_number "7";
chr8	StringTie	exon	38245742	38246300	1000	+	.	gene_id "MSTRG.185124"; transcript_id "MSTRG.185124.132"; exon_number "8";
chr8	StringTie	exon	38247713	38247835	1000	+	.	gene_id "MSTRG.185124"; transcript_id "MSTRG.185124.132"; exon_number "9";
chr8	StringTie	exon	38249708	38249803	1000	+	.	gene_id "MSTRG.185124"; transcript_id "MSTRG.185124.132"; exon_number "10";
chr8	StringTie	exon	38251912	38252028	1000	+	.	gene_id "MSTRG.185124"; transcript_id "MSTRG.185124.132"; exon_number "11";
chr8	StringTie	exon	38252132	38252287	1000	+	.	gene_id "MSTRG.185124"; transcript_id "MSTRG.185124.132"; exon_number "12";
chr8	StringTie	exon	38252722	38252824	1000	+	.	gene_id "MSTRG.185124"; transcript_id "MSTRG.185124.132"; exon_number "13";
chr8	StringTie	exon	38252957	38253127	1000	+	.	gene_id "MSTRG.185124"; transcript_id "MSTRG.185124.132"; exon_number "14";
chr8	StringTie	exon	38253556	38253718	1000	+	.	gene_id "MSTRG.185124"; transcript_id "MSTRG.185124.132"; exon_number "15";
chr8	StringTie	exon	38260040	38260147	1000	+	.	gene_id "MSTRG.185124"; transcript_id "MSTRG.185124.132"; exon_number "16";
chr8	StringTie	exon	38260564	38262781	1000	+	.	gene_id "MSTRG.185124"; transcript_id "MSTRG.185124.132"; exon_number "17";
chr8	StringTie	transcript	38231286	38262781	1000	+	.	gene_id "MSTRG.185124"; transcript_id "MSTRG.185124.133";
chr8	StringTie	exon	38231286	38231912	1000	+	.	gene_id "MSTRG.185124"; transcript_id "MSTRG.185124.133"; exon_number "1";
chr8	StringTie	exon	38232987	38233214	1000	+	.	gene_id "MSTRG.185124"; transcript_id "MSTRG.185124.133"; exon_number "2";
chr8	StringTie	exon	38234394	38234584	1000	+	.	gene_id "MSTRG.185124"; transcript_id "MSTRG.185124.133"; exon_number "3";
chr8	StringTie	exon	38237538	38237627	1000	+	.	gene_id "MSTRG.185124"; transcript_id "MSTRG.185124.133"; exon_number "4";
chr8	StringTie	exon	38238107	38238209	1000	+	.	gene_id "MSTRG.185124"; transcript_id "MSTRG.185124.133"; exon_number "5";
chr8	StringTie	exon	38240275	38240364	1000	+	.	gene_id "MSTRG.185124"; transcript_id "MSTRG.185124.133"; exon_number "6";
chr8	StringTie	exon	38242250	38242385	1000	+	.	gene_id "MSTRG.185124"; transcript_id "MSTRG.185124.133"; exon_number "7";
chr8	StringTie	exon	38245742	38246300	1000	+	.	gene_id "MSTRG.185124"; transcript_id "MSTRG.185124.133"; exon_number "8";
chr8	StringTie	exon	38247713	38247835	1000	+	.	gene_id "MSTRG.185124"; transcript_id "MSTRG.185124.133"; exon_number "9";
chr8	StringTie	exon	38249708	38249803	1000	+	.	gene_id "MSTRG.185124"; transcript_id "MSTRG.185124.133"; exon_number "10";
chr8	StringTie	exon	38251912	38252028	1000	+	.	gene_id "MSTRG.185124"; transcript_id "MSTRG.185124.133"; exon_number "11";
chr8	StringTie	exon	38252132	38252287	1000	+	.	gene_id "MSTRG.185124"; transcript_id "MSTRG.185124.133"; exon_number "12";
chr8	StringTie	exon	38252722	38252824	1000	+	.	gene_id "MSTRG.185124"; transcript_id "MSTRG.185124.133"; exon_number "13";
chr8	StringTie	exon	38252957	38253127	1000	+	.	gene_id "MSTRG.185124"; transcript_id "MSTRG.185124.133"; exon_number "14";
chr8	StringTie	exon	38253556	38253718	1000	+	.	gene_id "MSTRG.185124"; transcript_id "MSTRG.185124.133"; exon_number "15";
chr8	StringTie	exon	38260040	38260147	1000	+	.	gene_id "MSTRG.185124"; transcript_id "MSTRG.185124.133"; exon_number "16";
chr8	StringTie	exon	38260564	38262781	1000	+	.	gene_id "MSTRG.185124"; transcript_id "MSTRG.185124.133"; exon_number "17";
chr8	StringTie	transcript	38231294	38262792	1000	+	.	gene_id "MSTRG.185124"; transcript_id "MSTRG.185124.134";
chr8	StringTie	exon	38231294	38231859	1000	+	.	gene_id "MSTRG.185124"; transcript_id "MSTRG.185124.134"; exon_number "1";
chr8	StringTie	exon	38232987	38233214	1000	+	.	gene_id "MSTRG.185124"; transcript_id "MSTRG.185124.134"; exon_number "2";
chr8	StringTie	exon	38234394	38234584	1000	+	.	gene_id "MSTRG.185124"; transcript_id "MSTRG.185124.134"; exon_number "3";
chr8	StringTie	exon	38237538	38237627	1000	+	.	gene_id "MSTRG.185124"; transcript_id "MSTRG.185124.134"; exon_number "4";
chr8	StringTie	exon	38238089	38238209	1000	+	.	gene_id "MSTRG.185124"; transcript_id "MSTRG.185124.134"; exon_number "5";
chr8	StringTie	exon	38240275	38240364	1000	+	.	gene_id "MSTRG.185124"; transcript_id "MSTRG.185124.134"; exon_number "6";
chr8	StringTie	exon	38242250	38242385	1000	+	.	gene_id "MSTRG.185124"; transcript_id "MSTRG.185124.134"; exon_number "7";
chr8	StringTie	exon	38245742	38246300	1000	+	.	gene_id "MSTRG.185124"; transcript_id "MSTRG.185124.134"; exon_number "8";
chr8	StringTie	exon	38247713	38247835	1000	+	.	gene_id "MSTRG.185124"; transcript_id "MSTRG.185124.134"; exon_number "9";
chr8	StringTie	exon	38249708	38249803	1000	+	.	gene_id "MSTRG.185124"; transcript_id "MSTRG.185124.134"; exon_number "10";
chr8	StringTie	exon	38251912	38252028	1000	+	.	gene_id "MSTRG.185124"; transcript_id "MSTRG.185124.134"; exon_number "11";
chr8	StringTie	exon	38252169	38252287	1000	+	.	gene_id "MSTRG.185124"; transcript_id "MSTRG.185124.134"; exon_number "12";
chr8	StringTie	exon	38252722	38252824	1000	+	.	gene_id "MSTRG.185124"; transcript_id "MSTRG.185124.134"; exon_number "13";
chr8	StringTie	exon	38252957	38253127	1000	+	.	gene_id "MSTRG.185124"; transcript_id "MSTRG.185124.134"; exon_number "14";
chr8	StringTie	exon	38253556	38253718	1000	+	.	gene_id "MSTRG.185124"; transcript_id "MSTRG.185124.134"; exon_number "15";
chr8	StringTie	exon	38260040	38260147	1000	+	.	gene_id "MSTRG.185124"; transcript_id "MSTRG.185124.134"; exon_number "16";
chr8	StringTie	exon	38260564	38262792	1000	+	.	gene_id "MSTRG.185124"; transcript_id "MSTRG.185124.134"; exon_number "17";
chr8	StringTie	transcript	38231306	38260717	1000	+	.	gene_id "MSTRG.185124"; transcript_id "MSTRG.185124.135";
chr8	StringTie	exon	38231306	38231859	1000	+	.	gene_id "MSTRG.185124"; transcript_id "MSTRG.185124.135"; exon_number "1";
chr8	StringTie	exon	38232987	38233214	1000	+	.	gene_id "MSTRG.185124"; transcript_id "MSTRG.185124.135"; exon_number "2";
chr8	StringTie	exon	38234400	38234584	1000	+	.	gene_id "MSTRG.185124"; transcript_id "MSTRG.185124.135"; exon_number "3";
chr8	StringTie	exon	38237538	38237627	1000	+	.	gene_id "MSTRG.185124"; transcript_id "MSTRG.185124.135"; exon_number "4";
chr8	StringTie	exon	38238089	38238209	1000	+	.	gene_id "MSTRG.185124"; transcript_id "MSTRG.185124.135"; exon_number "5";
chr8	StringTie	exon	38240275	38240364	1000	+	.	gene_id "MSTRG.185124"; transcript_id "MSTRG.185124.135"; exon_number "6";
chr8	StringTie	exon	38242250	38242385	1000	+	.	gene_id "MSTRG.185124"; transcript_id "MSTRG.185124.135"; exon_number "7";
chr8	StringTie	exon	38245752	38245950	1000	+	.	gene_id "MSTRG.185124"; transcript_id "MSTRG.185124.135"; exon_number "8";
chr8	StringTie	exon	38246233	38246300	1000	+	.	gene_id "MSTRG.185124"; transcript_id "MSTRG.185124.135"; exon_number "9";
chr8	StringTie	exon	38247713	38247835	1000	+	.	gene_id "MSTRG.185124"; transcript_id "MSTRG.185124.135"; exon_number "10";
chr8	StringTie	exon	38249708	38249803	1000	+	.	gene_id "MSTRG.185124"; transcript_id "MSTRG.185124.135"; exon_number "11";
chr8	StringTie	exon	38251912	38252028	1000	+	.	gene_id "MSTRG.185124"; transcript_id "MSTRG.185124.135"; exon_number "12";
chr8	StringTie	exon	38252132	38252287	1000	+	.	gene_id "MSTRG.185124"; transcript_id "MSTRG.185124.135"; exon_number "13";
chr8	StringTie	exon	38252742	38252824	1000	+	.	gene_id "MSTRG.185124"; transcript_id "MSTRG.185124.135"; exon_number "14";
chr8	StringTie	exon	38252957	38253127	1000	+	.	gene_id "MSTRG.185124"; transcript_id "MSTRG.185124.135"; exon_number "15";
chr8	StringTie	exon	38253556	38253718	1000	+	.	gene_id "MSTRG.185124"; transcript_id "MSTRG.185124.135"; exon_number "16";
chr8	StringTie	exon	38260040	38260147	1000	+	.	gene_id "MSTRG.185124"; transcript_id "MSTRG.185124.135"; exon_number "17";
chr8	StringTie	exon	38260600	38260717	1000	+	.	gene_id "MSTRG.185124"; transcript_id "MSTRG.185124.135"; exon_number "18";
chr8	StringTie	transcript	38231326	38263116	1000	+	.	gene_id "MSTRG.185124"; transcript_id "MSTRG.185124.136";
chr8	StringTie	exon	38231326	38231859	1000	+	.	gene_id "MSTRG.185124"; transcript_id "MSTRG.185124.136"; exon_number "1";
chr8	StringTie	exon	38232987	38233214	1000	+	.	gene_id "MSTRG.185124"; transcript_id "MSTRG.185124.136"; exon_number "2";
chr8	StringTie	exon	38234394	38234584	1000	+	.	gene_id "MSTRG.185124"; transcript_id "MSTRG.185124.136"; exon_number "3";
chr8	StringTie	exon	38237538	38237627	1000	+	.	gene_id "MSTRG.185124"; transcript_id "MSTRG.185124.136"; exon_number "4";
chr8	StringTie	exon	38238107	38238209	1000	+	.	gene_id "MSTRG.185124"; transcript_id "MSTRG.185124.136"; exon_number "5";
chr8	StringTie	exon	38242250	38242385	1000	+	.	gene_id "MSTRG.185124"; transcript_id "MSTRG.185124.136"; exon_number "6";
chr8	StringTie	exon	38245742	38245950	1000	+	.	gene_id "MSTRG.185124"; transcript_id "MSTRG.185124.136"; exon_number "7";
chr8	StringTie	exon	38246233	38246300	1000	+	.	gene_id "MSTRG.185124"; transcript_id "MSTRG.185124.136"; exon_number "8";
chr8	StringTie	exon	38247713	38247835	1000	+	.	gene_id "MSTRG.185124"; transcript_id "MSTRG.185124.136"; exon_number "9";
chr8	StringTie	exon	38249708	38249803	1000	+	.	gene_id "MSTRG.185124"; transcript_id "MSTRG.185124.136"; exon_number "10";
chr8	StringTie	exon	38251912	38252028	1000	+	.	gene_id "MSTRG.185124"; transcript_id "MSTRG.185124.136"; exon_number "11";
chr8	StringTie	exon	38252132	38252287	1000	+	.	gene_id "MSTRG.185124"; transcript_id "MSTRG.185124.136"; exon_number "12";
chr8	StringTie	exon	38252722	38252824	1000	+	.	gene_id "MSTRG.185124"; transcript_id "MSTRG.185124.136"; exon_number "13";
chr8	StringTie	exon	38252957	38253127	1000	+	.	gene_id "MSTRG.185124"; transcript_id "MSTRG.185124.136"; exon_number "14";
chr8	StringTie	exon	38253556	38253718	1000	+	.	gene_id "MSTRG.185124"; transcript_id "MSTRG.185124.136"; exon_number "15";
chr8	StringTie	exon	38260040	38260147	1000	+	.	gene_id "MSTRG.185124"; transcript_id "MSTRG.185124.136"; exon_number "16";
chr8	StringTie	exon	38260564	38263116	1000	+	.	gene_id "MSTRG.185124"; transcript_id "MSTRG.185124.136"; exon_number "17";
chr8	StringTie	transcript	38231331	38262767	1000	+	.	gene_id "MSTRG.185124"; transcript_id "MSTRG.185124.137";
chr8	StringTie	exon	38231331	38231912	1000	+	.	gene_id "MSTRG.185124"; transcript_id "MSTRG.185124.137"; exon_number "1";
chr8	StringTie	exon	38232987	38233214	1000	+	.	gene_id "MSTRG.185124"; transcript_id "MSTRG.185124.137"; exon_number "2";
chr8	StringTie	exon	38234394	38234584	1000	+	.	gene_id "MSTRG.185124"; transcript_id "MSTRG.185124.137"; exon_number "3";
chr8	StringTie	exon	38237538	38237627	1000	+	.	gene_id "MSTRG.185124"; transcript_id "MSTRG.185124.137"; exon_number "4";
chr8	StringTie	exon	38238089	38238209	1000	+	.	gene_id "MSTRG.185124"; transcript_id "MSTRG.185124.137"; exon_number "5";
chr8	StringTie	exon	38240275	38240364	1000	+	.	gene_id "MSTRG.185124"; transcript_id "MSTRG.185124.137"; exon_number "6";
chr8	StringTie	exon	38242250	38242385	1000	+	.	gene_id "MSTRG.185124"; transcript_id "MSTRG.185124.137"; exon_number "7";
chr8	StringTie	exon	38245742	38245950	1000	+	.	gene_id "MSTRG.185124"; transcript_id "MSTRG.185124.137"; exon_number "8";
chr8	StringTie	exon	38246233	38246300	1000	+	.	gene_id "MSTRG.185124"; transcript_id "MSTRG.185124.137"; exon_number "9";
chr8	StringTie	exon	38247713	38247835	1000	+	.	gene_id "MSTRG.185124"; transcript_id "MSTRG.185124.137"; exon_number "10";
chr8	StringTie	exon	38249708	38249803	1000	+	.	gene_id "MSTRG.185124"; transcript_id "MSTRG.185124.137"; exon_number "11";
chr8	StringTie	exon	38251912	38252028	1000	+	.	gene_id "MSTRG.185124"; transcript_id "MSTRG.185124.137"; exon_number "12";
chr8	StringTie	exon	38252132	38252287	1000	+	.	gene_id "MSTRG.185124"; transcript_id "MSTRG.185124.137"; exon_number "13";
chr8	StringTie	exon	38252722	38252824	1000	+	.	gene_id "MSTRG.185124"; transcript_id "MSTRG.185124.137"; exon_number "14";
chr8	StringTie	exon	38252957	38253127	1000	+	.	gene_id "MSTRG.185124"; transcript_id "MSTRG.185124.137"; exon_number "15";
chr8	StringTie	exon	38253556	38253718	1000	+	.	gene_id "MSTRG.185124"; transcript_id "MSTRG.185124.137"; exon_number "16";
chr8	StringTie	exon	38260044	38260147	1000	+	.	gene_id "MSTRG.185124"; transcript_id "MSTRG.185124.137"; exon_number "17";
chr8	StringTie	exon	38260564	38262767	1000	+	.	gene_id "MSTRG.185124"; transcript_id "MSTRG.185124.137"; exon_number "18";
chr8	StringTie	transcript	38231334	38262772	1000	+	.	gene_id "MSTRG.185124"; transcript_id "MSTRG.185124.138";
chr8	StringTie	exon	38231334	38231859	1000	+	.	gene_id "MSTRG.185124"; transcript_id "MSTRG.185124.138"; exon_number "1";
chr8	StringTie	exon	38232987	38233214	1000	+	.	gene_id "MSTRG.185124"; transcript_id "MSTRG.185124.138"; exon_number "2";
chr8	StringTie	exon	38234394	38234584	1000	+	.	gene_id "MSTRG.185124"; transcript_id "MSTRG.185124.138"; exon_number "3";
chr8	StringTie	exon	38237538	38237627	1000	+	.	gene_id "MSTRG.185124"; transcript_id "MSTRG.185124.138"; exon_number "4";
chr8	StringTie	exon	38238107	38238209	1000	+	.	gene_id "MSTRG.185124"; transcript_id "MSTRG.185124.138"; exon_number "5";
chr8	StringTie	exon	38240275	38240364	1000	+	.	gene_id "MSTRG.185124"; transcript_id "MSTRG.185124.138"; exon_number "6";
chr8	StringTie	exon	38242250	38242385	1000	+	.	gene_id "MSTRG.185124"; transcript_id "MSTRG.185124.138"; exon_number "7";
chr8	StringTie	exon	38245742	38247835	1000	+	.	gene_id "MSTRG.185124"; transcript_id "MSTRG.185124.138"; exon_number "8";
chr8	StringTie	exon	38249708	38249803	1000	+	.	gene_id "MSTRG.185124"; transcript_id "MSTRG.185124.138"; exon_number "9";
chr8	StringTie	exon	38251912	38252028	1000	+	.	gene_id "MSTRG.185124"; transcript_id "MSTRG.185124.138"; exon_number "10";
chr8	StringTie	exon	38252132	38252287	1000	+	.	gene_id "MSTRG.185124"; transcript_id "MSTRG.185124.138"; exon_number "11";
chr8	StringTie	exon	38252722	38252824	1000	+	.	gene_id "MSTRG.185124"; transcript_id "MSTRG.185124.138"; exon_number "12";
chr8	StringTie	exon	38252957	38253127	1000	+	.	gene_id "MSTRG.185124"; transcript_id "MSTRG.185124.138"; exon_number "13";
chr8	StringTie	exon	38253556	38253718	1000	+	.	gene_id "MSTRG.185124"; transcript_id "MSTRG.185124.138"; exon_number "14";
chr8	StringTie	exon	38260040	38260147	1000	+	.	gene_id "MSTRG.185124"; transcript_id "MSTRG.185124.138"; exon_number "15";
chr8	StringTie	exon	38261538	38262772	1000	+	.	gene_id "MSTRG.185124"; transcript_id "MSTRG.185124.138"; exon_number "16";
chr8	StringTie	transcript	38231334	38263127	1000	+	.	gene_id "MSTRG.185124"; transcript_id "MSTRG.185124.139";
chr8	StringTie	exon	38231334	38231859	1000	+	.	gene_id "MSTRG.185124"; transcript_id "MSTRG.185124.139"; exon_number "1";
chr8	StringTie	exon	38232987	38233214	1000	+	.	gene_id "MSTRG.185124"; transcript_id "MSTRG.185124.139"; exon_number "2";
chr8	StringTie	exon	38234394	38234584	1000	+	.	gene_id "MSTRG.185124"; transcript_id "MSTRG.185124.139"; exon_number "3";
chr8	StringTie	exon	38237538	38237627	1000	+	.	gene_id "MSTRG.185124"; transcript_id "MSTRG.185124.139"; exon_number "4";
chr8	StringTie	exon	38238089	38238209	1000	+	.	gene_id "MSTRG.185124"; transcript_id "MSTRG.185124.139"; exon_number "5";
chr8	StringTie	exon	38242250	38242385	1000	+	.	gene_id "MSTRG.185124"; transcript_id "MSTRG.185124.139"; exon_number "6";
chr8	StringTie	exon	38245742	38245950	1000	+	.	gene_id "MSTRG.185124"; transcript_id "MSTRG.185124.139"; exon_number "7";
chr8	StringTie	exon	38247713	38247835	1000	+	.	gene_id "MSTRG.185124"; transcript_id "MSTRG.185124.139"; exon_number "8";
chr8	StringTie	exon	38249708	38249803	1000	+	.	gene_id "MSTRG.185124"; transcript_id "MSTRG.185124.139"; exon_number "9";
chr8	StringTie	exon	38251912	38252028	1000	+	.	gene_id "MSTRG.185124"; transcript_id "MSTRG.185124.139"; exon_number "10";
chr8	StringTie	exon	38252132	38252287	1000	+	.	gene_id "MSTRG.185124"; transcript_id "MSTRG.185124.139"; exon_number "11";
chr8	StringTie	exon	38252722	38252824	1000	+	.	gene_id "MSTRG.185124"; transcript_id "MSTRG.185124.139"; exon_number "12";
chr8	StringTie	exon	38252957	38253127	1000	+	.	gene_id "MSTRG.185124"; transcript_id "MSTRG.185124.139"; exon_number "13";
chr8	StringTie	exon	38253556	38253718	1000	+	.	gene_id "MSTRG.185124"; transcript_id "MSTRG.185124.139"; exon_number "14";
chr8	StringTie	exon	38260040	38260147	1000	+	.	gene_id "MSTRG.185124"; transcript_id "MSTRG.185124.139"; exon_number "15";
chr8	StringTie	exon	38260564	38263127	1000	+	.	gene_id "MSTRG.185124"; transcript_id "MSTRG.185124.139"; exon_number "16";
chr8	StringTie	transcript	38104257	38143637	1000	+	.	gene_id "MSTRG.185124"; transcript_id "MSTRG.185124.14";
chr8	StringTie	exon	38104257	38105738	1000	+	.	gene_id "MSTRG.185124"; transcript_id "MSTRG.185124.14"; exon_number "1";
chr8	StringTie	exon	38106378	38106444	1000	+	.	gene_id "MSTRG.185124"; transcript_id "MSTRG.185124.14"; exon_number "2";
chr8	StringTie	exon	38107021	38107166	1000	+	.	gene_id "MSTRG.185124"; transcript_id "MSTRG.185124.14"; exon_number "3";
chr8	StringTie	exon	38110379	38110467	1000	+	.	gene_id "MSTRG.185124"; transcript_id "MSTRG.185124.14"; exon_number "4";
chr8	StringTie	exon	38110739	38110833	1000	+	.	gene_id "MSTRG.185124"; transcript_id "MSTRG.185124.14"; exon_number "5";
chr8	StringTie	exon	38114192	38114287	1000	+	.	gene_id "MSTRG.185124"; transcript_id "MSTRG.185124.14"; exon_number "6";
chr8	StringTie	exon	38114905	38115000	1000	+	.	gene_id "MSTRG.185124"; transcript_id "MSTRG.185124.14"; exon_number "7";
chr8	StringTie	exon	38116650	38116725	1000	+	.	gene_id "MSTRG.185124"; transcript_id "MSTRG.185124.14"; exon_number "8";
chr8	StringTie	exon	38119270	38119363	1000	+	.	gene_id "MSTRG.185124"; transcript_id "MSTRG.185124.14"; exon_number "9";
chr8	StringTie	exon	38120932	38121149	1000	+	.	gene_id "MSTRG.185124"; transcript_id "MSTRG.185124.14"; exon_number "10";
chr8	StringTie	exon	38128291	38128458	1000	+	.	gene_id "MSTRG.185124"; transcript_id "MSTRG.185124.14"; exon_number "11";
chr8	StringTie	exon	38128758	38128951	1000	+	.	gene_id "MSTRG.185124"; transcript_id "MSTRG.185124.14"; exon_number "12";
chr8	StringTie	exon	38133454	38133546	1000	+	.	gene_id "MSTRG.185124"; transcript_id "MSTRG.185124.14"; exon_number "13";
chr8	StringTie	exon	38135668	38135766	1000	+	.	gene_id "MSTRG.185124"; transcript_id "MSTRG.185124.14"; exon_number "14";
chr8	StringTie	exon	38138816	38138875	1000	+	.	gene_id "MSTRG.185124"; transcript_id "MSTRG.185124.14"; exon_number "15";
chr8	StringTie	exon	38138964	38140071	1000	+	.	gene_id "MSTRG.185124"; transcript_id "MSTRG.185124.14"; exon_number "16";
chr8	StringTie	exon	38141017	38143637	1000	+	.	gene_id "MSTRG.185124"; transcript_id "MSTRG.185124.14"; exon_number "17";
chr8	StringTie	transcript	38231350	38252264	1000	+	.	gene_id "MSTRG.185124"; transcript_id "MSTRG.185124.141";
chr8	StringTie	exon	38231350	38231859	1000	+	.	gene_id "MSTRG.185124"; transcript_id "MSTRG.185124.141"; exon_number "1";
chr8	StringTie	exon	38232987	38233214	1000	+	.	gene_id "MSTRG.185124"; transcript_id "MSTRG.185124.141"; exon_number "2";
chr8	StringTie	exon	38234394	38234584	1000	+	.	gene_id "MSTRG.185124"; transcript_id "MSTRG.185124.141"; exon_number "3";
chr8	StringTie	exon	38237538	38237627	1000	+	.	gene_id "MSTRG.185124"; transcript_id "MSTRG.185124.141"; exon_number "4";
chr8	StringTie	exon	38238107	38238209	1000	+	.	gene_id "MSTRG.185124"; transcript_id "MSTRG.185124.141"; exon_number "5";
chr8	StringTie	exon	38240275	38240364	1000	+	.	gene_id "MSTRG.185124"; transcript_id "MSTRG.185124.141"; exon_number "6";
chr8	StringTie	exon	38242250	38242385	1000	+	.	gene_id "MSTRG.185124"; transcript_id "MSTRG.185124.141"; exon_number "7";
chr8	StringTie	exon	38245752	38245950	1000	+	.	gene_id "MSTRG.185124"; transcript_id "MSTRG.185124.141"; exon_number "8";
chr8	StringTie	exon	38246233	38246300	1000	+	.	gene_id "MSTRG.185124"; transcript_id "MSTRG.185124.141"; exon_number "9";
chr8	StringTie	exon	38247713	38247835	1000	+	.	gene_id "MSTRG.185124"; transcript_id "MSTRG.185124.141"; exon_number "10";
chr8	StringTie	exon	38249708	38249803	1000	+	.	gene_id "MSTRG.185124"; transcript_id "MSTRG.185124.141"; exon_number "11";
chr8	StringTie	exon	38251912	38252028	1000	+	.	gene_id "MSTRG.185124"; transcript_id "MSTRG.185124.141"; exon_number "12";
chr8	StringTie	exon	38252132	38252264	1000	+	.	gene_id "MSTRG.185124"; transcript_id "MSTRG.185124.141"; exon_number "13";
chr8	StringTie	transcript	38231355	38251956	1000	+	.	gene_id "MSTRG.185124"; transcript_id "MSTRG.185124.142";
chr8	StringTie	exon	38231355	38231912	1000	+	.	gene_id "MSTRG.185124"; transcript_id "MSTRG.185124.142"; exon_number "1";
chr8	StringTie	exon	38232987	38233214	1000	+	.	gene_id "MSTRG.185124"; transcript_id "MSTRG.185124.142"; exon_number "2";
chr8	StringTie	exon	38234394	38234584	1000	+	.	gene_id "MSTRG.185124"; transcript_id "MSTRG.185124.142"; exon_number "3";
chr8	StringTie	exon	38237538	38237627	1000	+	.	gene_id "MSTRG.185124"; transcript_id "MSTRG.185124.142"; exon_number "4";
chr8	StringTie	exon	38238089	38238209	1000	+	.	gene_id "MSTRG.185124"; transcript_id "MSTRG.185124.142"; exon_number "5";
chr8	StringTie	exon	38240275	38240364	1000	+	.	gene_id "MSTRG.185124"; transcript_id "MSTRG.185124.142"; exon_number "6";
chr8	StringTie	exon	38242250	38242385	1000	+	.	gene_id "MSTRG.185124"; transcript_id "MSTRG.185124.142"; exon_number "7";
chr8	StringTie	exon	38245742	38245950	1000	+	.	gene_id "MSTRG.185124"; transcript_id "MSTRG.185124.142"; exon_number "8";
chr8	StringTie	exon	38246233	38246300	1000	+	.	gene_id "MSTRG.185124"; transcript_id "MSTRG.185124.142"; exon_number "9";
chr8	StringTie	exon	38251912	38251956	1000	+	.	gene_id "MSTRG.185124"; transcript_id "MSTRG.185124.142"; exon_number "10";
chr8	StringTie	transcript	38231366	38262781	1000	+	.	gene_id "MSTRG.185124"; transcript_id "MSTRG.185124.143";
chr8	StringTie	exon	38231366	38231859	1000	+	.	gene_id "MSTRG.185124"; transcript_id "MSTRG.185124.143"; exon_number "1";
chr8	StringTie	exon	38232987	38233214	1000	+	.	gene_id "MSTRG.185124"; transcript_id "MSTRG.185124.143"; exon_number "2";
chr8	StringTie	exon	38234394	38234584	1000	+	.	gene_id "MSTRG.185124"; transcript_id "MSTRG.185124.143"; exon_number "3";
chr8	StringTie	exon	38237538	38237627	1000	+	.	gene_id "MSTRG.185124"; transcript_id "MSTRG.185124.143"; exon_number "4";
chr8	StringTie	exon	38238089	38238209	1000	+	.	gene_id "MSTRG.185124"; transcript_id "MSTRG.185124.143"; exon_number "5";
chr8	StringTie	exon	38240275	38240364	1000	+	.	gene_id "MSTRG.185124"; transcript_id "MSTRG.185124.143"; exon_number "6";
chr8	StringTie	exon	38242250	38242385	1000	+	.	gene_id "MSTRG.185124"; transcript_id "MSTRG.185124.143"; exon_number "7";
chr8	StringTie	exon	38245742	38246300	1000	+	.	gene_id "MSTRG.185124"; transcript_id "MSTRG.185124.143"; exon_number "8";
chr8	StringTie	exon	38247713	38247835	1000	+	.	gene_id "MSTRG.185124"; transcript_id "MSTRG.185124.143"; exon_number "9";
chr8	StringTie	exon	38249708	38249803	1000	+	.	gene_id "MSTRG.185124"; transcript_id "MSTRG.185124.143"; exon_number "10";
chr8	StringTie	exon	38251912	38252028	1000	+	.	gene_id "MSTRG.185124"; transcript_id "MSTRG.185124.143"; exon_number "11";
chr8	StringTie	exon	38252132	38252287	1000	+	.	gene_id "MSTRG.185124"; transcript_id "MSTRG.185124.143"; exon_number "12";
chr8	StringTie	exon	38252722	38252824	1000	+	.	gene_id "MSTRG.185124"; transcript_id "MSTRG.185124.143"; exon_number "13";
chr8	StringTie	exon	38252957	38253178	1000	+	.	gene_id "MSTRG.185124"; transcript_id "MSTRG.185124.143"; exon_number "14";
chr8	StringTie	exon	38253556	38253718	1000	+	.	gene_id "MSTRG.185124"; transcript_id "MSTRG.185124.143"; exon_number "15";
chr8	StringTie	exon	38260040	38260147	1000	+	.	gene_id "MSTRG.185124"; transcript_id "MSTRG.185124.143"; exon_number "16";
chr8	StringTie	exon	38260564	38262781	1000	+	.	gene_id "MSTRG.185124"; transcript_id "MSTRG.185124.143"; exon_number "17";
chr8	StringTie	transcript	38231373	38275558	1000	+	.	gene_id "MSTRG.185124"; transcript_id "MSTRG.185124.144";
chr8	StringTie	exon	38231373	38231859	1000	+	.	gene_id "MSTRG.185124"; transcript_id "MSTRG.185124.144"; exon_number "1";
chr8	StringTie	exon	38232987	38233214	1000	+	.	gene_id "MSTRG.185124"; transcript_id "MSTRG.185124.144"; exon_number "2";
chr8	StringTie	exon	38234394	38234584	1000	+	.	gene_id "MSTRG.185124"; transcript_id "MSTRG.185124.144"; exon_number "3";
chr8	StringTie	exon	38237538	38237627	1000	+	.	gene_id "MSTRG.185124"; transcript_id "MSTRG.185124.144"; exon_number "4";
chr8	StringTie	exon	38238089	38238209	1000	+	.	gene_id "MSTRG.185124"; transcript_id "MSTRG.185124.144"; exon_number "5";
chr8	StringTie	exon	38240275	38240364	1000	+	.	gene_id "MSTRG.185124"; transcript_id "MSTRG.185124.144"; exon_number "6";
chr8	StringTie	exon	38242250	38242385	1000	+	.	gene_id "MSTRG.185124"; transcript_id "MSTRG.185124.144"; exon_number "7";
chr8	StringTie	exon	38245742	38245950	1000	+	.	gene_id "MSTRG.185124"; transcript_id "MSTRG.185124.144"; exon_number "8";
chr8	StringTie	exon	38246233	38246300	1000	+	.	gene_id "MSTRG.185124"; transcript_id "MSTRG.185124.144"; exon_number "9";
chr8	StringTie	exon	38247713	38247835	1000	+	.	gene_id "MSTRG.185124"; transcript_id "MSTRG.185124.144"; exon_number "10";
chr8	StringTie	exon	38249708	38249803	1000	+	.	gene_id "MSTRG.185124"; transcript_id "MSTRG.185124.144"; exon_number "11";
chr8	StringTie	exon	38251912	38252028	1000	+	.	gene_id "MSTRG.185124"; transcript_id "MSTRG.185124.144"; exon_number "12";
chr8	StringTie	exon	38252132	38252287	1000	+	.	gene_id "MSTRG.185124"; transcript_id "MSTRG.185124.144"; exon_number "13";
chr8	StringTie	exon	38252722	38252824	1000	+	.	gene_id "MSTRG.185124"; transcript_id "MSTRG.185124.144"; exon_number "14";
chr8	StringTie	exon	38252957	38253127	1000	+	.	gene_id "MSTRG.185124"; transcript_id "MSTRG.185124.144"; exon_number "15";
chr8	StringTie	exon	38253556	38253718	1000	+	.	gene_id "MSTRG.185124"; transcript_id "MSTRG.185124.144"; exon_number "16";
chr8	StringTie	exon	38260040	38260147	1000	+	.	gene_id "MSTRG.185124"; transcript_id "MSTRG.185124.144"; exon_number "17";
chr8	StringTie	exon	38261538	38261599	1000	+	.	gene_id "MSTRG.185124"; transcript_id "MSTRG.185124.144"; exon_number "18";
chr8	StringTie	exon	38273370	38273442	1000	+	.	gene_id "MSTRG.185124"; transcript_id "MSTRG.185124.144"; exon_number "19";
chr8	StringTie	exon	38275359	38275558	1000	+	.	gene_id "MSTRG.185124"; transcript_id "MSTRG.185124.144"; exon_number "20";
chr8	StringTie	transcript	38231373	38262882	1000	+	.	gene_id "MSTRG.185124"; transcript_id "MSTRG.185124.145";
chr8	StringTie	exon	38231373	38231859	1000	+	.	gene_id "MSTRG.185124"; transcript_id "MSTRG.185124.145"; exon_number "1";
chr8	StringTie	exon	38232987	38233214	1000	+	.	gene_id "MSTRG.185124"; transcript_id "MSTRG.185124.145"; exon_number "2";
chr8	StringTie	exon	38234394	38234584	1000	+	.	gene_id "MSTRG.185124"; transcript_id "MSTRG.185124.145"; exon_number "3";
chr8	StringTie	exon	38237538	38237627	1000	+	.	gene_id "MSTRG.185124"; transcript_id "MSTRG.185124.145"; exon_number "4";
chr8	StringTie	exon	38238089	38238209	1000	+	.	gene_id "MSTRG.185124"; transcript_id "MSTRG.185124.145"; exon_number "5";
chr8	StringTie	exon	38242250	38242385	1000	+	.	gene_id "MSTRG.185124"; transcript_id "MSTRG.185124.145"; exon_number "6";
chr8	StringTie	exon	38245742	38245950	1000	+	.	gene_id "MSTRG.185124"; transcript_id "MSTRG.185124.145"; exon_number "7";
chr8	StringTie	exon	38246233	38246300	1000	+	.	gene_id "MSTRG.185124"; transcript_id "MSTRG.185124.145"; exon_number "8";
chr8	StringTie	exon	38247713	38247835	1000	+	.	gene_id "MSTRG.185124"; transcript_id "MSTRG.185124.145"; exon_number "9";
chr8	StringTie	exon	38249708	38249803	1000	+	.	gene_id "MSTRG.185124"; transcript_id "MSTRG.185124.145"; exon_number "10";
chr8	StringTie	exon	38251912	38252028	1000	+	.	gene_id "MSTRG.185124"; transcript_id "MSTRG.185124.145"; exon_number "11";
chr8	StringTie	exon	38252132	38252287	1000	+	.	gene_id "MSTRG.185124"; transcript_id "MSTRG.185124.145"; exon_number "12";
chr8	StringTie	exon	38252722	38252824	1000	+	.	gene_id "MSTRG.185124"; transcript_id "MSTRG.185124.145"; exon_number "13";
chr8	StringTie	exon	38252957	38253127	1000	+	.	gene_id "MSTRG.185124"; transcript_id "MSTRG.185124.145"; exon_number "14";
chr8	StringTie	exon	38253556	38253718	1000	+	.	gene_id "MSTRG.185124"; transcript_id "MSTRG.185124.145"; exon_number "15";
chr8	StringTie	exon	38260040	38260147	1000	+	.	gene_id "MSTRG.185124"; transcript_id "MSTRG.185124.145"; exon_number "16";
chr8	StringTie	exon	38260564	38262882	1000	+	.	gene_id "MSTRG.185124"; transcript_id "MSTRG.185124.145"; exon_number "17";
chr8	StringTie	transcript	38231373	38262797	1000	+	.	gene_id "MSTRG.185124"; transcript_id "MSTRG.185124.146";
chr8	StringTie	exon	38231373	38231912	1000	+	.	gene_id "MSTRG.185124"; transcript_id "MSTRG.185124.146"; exon_number "1";
chr8	StringTie	exon	38232987	38233214	1000	+	.	gene_id "MSTRG.185124"; transcript_id "MSTRG.185124.146"; exon_number "2";
chr8	StringTie	exon	38234394	38234584	1000	+	.	gene_id "MSTRG.185124"; transcript_id "MSTRG.185124.146"; exon_number "3";
chr8	StringTie	exon	38237538	38237627	1000	+	.	gene_id "MSTRG.185124"; transcript_id "MSTRG.185124.146"; exon_number "4";
chr8	StringTie	exon	38238089	38238209	1000	+	.	gene_id "MSTRG.185124"; transcript_id "MSTRG.185124.146"; exon_number "5";
chr8	StringTie	exon	38240275	38240364	1000	+	.	gene_id "MSTRG.185124"; transcript_id "MSTRG.185124.146"; exon_number "6";
chr8	StringTie	exon	38242250	38242385	1000	+	.	gene_id "MSTRG.185124"; transcript_id "MSTRG.185124.146"; exon_number "7";
chr8	StringTie	exon	38245742	38245950	1000	+	.	gene_id "MSTRG.185124"; transcript_id "MSTRG.185124.146"; exon_number "8";
chr8	StringTie	exon	38246233	38246300	1000	+	.	gene_id "MSTRG.185124"; transcript_id "MSTRG.185124.146"; exon_number "9";
chr8	StringTie	exon	38247713	38247835	1000	+	.	gene_id "MSTRG.185124"; transcript_id "MSTRG.185124.146"; exon_number "10";
chr8	StringTie	exon	38249708	38249803	1000	+	.	gene_id "MSTRG.185124"; transcript_id "MSTRG.185124.146"; exon_number "11";
chr8	StringTie	exon	38251912	38252028	1000	+	.	gene_id "MSTRG.185124"; transcript_id "MSTRG.185124.146"; exon_number "12";
chr8	StringTie	exon	38252132	38252287	1000	+	.	gene_id "MSTRG.185124"; transcript_id "MSTRG.185124.146"; exon_number "13";
chr8	StringTie	exon	38252722	38252824	1000	+	.	gene_id "MSTRG.185124"; transcript_id "MSTRG.185124.146"; exon_number "14";
chr8	StringTie	exon	38252957	38253127	1000	+	.	gene_id "MSTRG.185124"; transcript_id "MSTRG.185124.146"; exon_number "15";
chr8	StringTie	exon	38253556	38253718	1000	+	.	gene_id "MSTRG.185124"; transcript_id "MSTRG.185124.146"; exon_number "16";
chr8	StringTie	exon	38260040	38260147	1000	+	.	gene_id "MSTRG.185124"; transcript_id "MSTRG.185124.146"; exon_number "17";
chr8	StringTie	exon	38260564	38262797	1000	+	.	gene_id "MSTRG.185124"; transcript_id "MSTRG.185124.146"; exon_number "18";
chr8	StringTie	transcript	38231378	38260717	1000	+	.	gene_id "MSTRG.185124"; transcript_id "MSTRG.185124.147";
chr8	StringTie	exon	38231378	38231859	1000	+	.	gene_id "MSTRG.185124"; transcript_id "MSTRG.185124.147"; exon_number "1";
chr8	StringTie	exon	38232987	38233214	1000	+	.	gene_id "MSTRG.185124"; transcript_id "MSTRG.185124.147"; exon_number "2";
chr8	StringTie	exon	38234394	38234584	1000	+	.	gene_id "MSTRG.185124"; transcript_id "MSTRG.185124.147"; exon_number "3";
chr8	StringTie	exon	38237538	38237627	1000	+	.	gene_id "MSTRG.185124"; transcript_id "MSTRG.185124.147"; exon_number "4";
chr8	StringTie	exon	38238107	38238209	1000	+	.	gene_id "MSTRG.185124"; transcript_id "MSTRG.185124.147"; exon_number "5";
chr8	StringTie	exon	38240275	38240364	1000	+	.	gene_id "MSTRG.185124"; transcript_id "MSTRG.185124.147"; exon_number "6";
chr8	StringTie	exon	38242250	38242385	1000	+	.	gene_id "MSTRG.185124"; transcript_id "MSTRG.185124.147"; exon_number "7";
chr8	StringTie	exon	38245742	38245950	1000	+	.	gene_id "MSTRG.185124"; transcript_id "MSTRG.185124.147"; exon_number "8";
chr8	StringTie	exon	38246233	38246300	1000	+	.	gene_id "MSTRG.185124"; transcript_id "MSTRG.185124.147"; exon_number "9";
chr8	StringTie	exon	38247713	38247835	1000	+	.	gene_id "MSTRG.185124"; transcript_id "MSTRG.185124.147"; exon_number "10";
chr8	StringTie	exon	38249708	38249803	1000	+	.	gene_id "MSTRG.185124"; transcript_id "MSTRG.185124.147"; exon_number "11";
chr8	StringTie	exon	38251912	38252028	1000	+	.	gene_id "MSTRG.185124"; transcript_id "MSTRG.185124.147"; exon_number "12";
chr8	StringTie	exon	38252132	38252287	1000	+	.	gene_id "MSTRG.185124"; transcript_id "MSTRG.185124.147"; exon_number "13";
chr8	StringTie	exon	38252742	38252824	1000	+	.	gene_id "MSTRG.185124"; transcript_id "MSTRG.185124.147"; exon_number "14";
chr8	StringTie	exon	38252957	38253127	1000	+	.	gene_id "MSTRG.185124"; transcript_id "MSTRG.185124.147"; exon_number "15";
chr8	StringTie	exon	38253556	38253718	1000	+	.	gene_id "MSTRG.185124"; transcript_id "MSTRG.185124.147"; exon_number "16";
chr8	StringTie	exon	38260040	38260147	1000	+	.	gene_id "MSTRG.185124"; transcript_id "MSTRG.185124.147"; exon_number "17";
chr8	StringTie	exon	38260600	38260717	1000	+	.	gene_id "MSTRG.185124"; transcript_id "MSTRG.185124.147"; exon_number "18";
chr8	StringTie	transcript	38231393	38260717	1000	+	.	gene_id "MSTRG.185124"; transcript_id "MSTRG.185124.148";
chr8	StringTie	exon	38231393	38231859	1000	+	.	gene_id "MSTRG.185124"; transcript_id "MSTRG.185124.148"; exon_number "1";
chr8	StringTie	exon	38232987	38233214	1000	+	.	gene_id "MSTRG.185124"; transcript_id "MSTRG.185124.148"; exon_number "2";
chr8	StringTie	exon	38234394	38234584	1000	+	.	gene_id "MSTRG.185124"; transcript_id "MSTRG.185124.148"; exon_number "3";
chr8	StringTie	exon	38237538	38237627	1000	+	.	gene_id "MSTRG.185124"; transcript_id "MSTRG.185124.148"; exon_number "4";
chr8	StringTie	exon	38238089	38238209	1000	+	.	gene_id "MSTRG.185124"; transcript_id "MSTRG.185124.148"; exon_number "5";
chr8	StringTie	exon	38240275	38240364	1000	+	.	gene_id "MSTRG.185124"; transcript_id "MSTRG.185124.148"; exon_number "6";
chr8	StringTie	exon	38242250	38242385	1000	+	.	gene_id "MSTRG.185124"; transcript_id "MSTRG.185124.148"; exon_number "7";
chr8	StringTie	exon	38245742	38247835	1000	+	.	gene_id "MSTRG.185124"; transcript_id "MSTRG.185124.148"; exon_number "8";
chr8	StringTie	exon	38249708	38249803	1000	+	.	gene_id "MSTRG.185124"; transcript_id "MSTRG.185124.148"; exon_number "9";
chr8	StringTie	exon	38251912	38252028	1000	+	.	gene_id "MSTRG.185124"; transcript_id "MSTRG.185124.148"; exon_number "10";
chr8	StringTie	exon	38252132	38252287	1000	+	.	gene_id "MSTRG.185124"; transcript_id "MSTRG.185124.148"; exon_number "11";
chr8	StringTie	exon	38252742	38252824	1000	+	.	gene_id "MSTRG.185124"; transcript_id "MSTRG.185124.148"; exon_number "12";
chr8	StringTie	exon	38252957	38253127	1000	+	.	gene_id "MSTRG.185124"; transcript_id "MSTRG.185124.148"; exon_number "13";
chr8	StringTie	exon	38253556	38253718	1000	+	.	gene_id "MSTRG.185124"; transcript_id "MSTRG.185124.148"; exon_number "14";
chr8	StringTie	exon	38260040	38260147	1000	+	.	gene_id "MSTRG.185124"; transcript_id "MSTRG.185124.148"; exon_number "15";
chr8	StringTie	exon	38260600	38260717	1000	+	.	gene_id "MSTRG.185124"; transcript_id "MSTRG.185124.148"; exon_number "16";
chr8	StringTie	transcript	38231394	38260717	1000	+	.	gene_id "MSTRG.185124"; transcript_id "MSTRG.185124.149";
chr8	StringTie	exon	38231394	38231912	1000	+	.	gene_id "MSTRG.185124"; transcript_id "MSTRG.185124.149"; exon_number "1";
chr8	StringTie	exon	38232987	38233214	1000	+	.	gene_id "MSTRG.185124"; transcript_id "MSTRG.185124.149"; exon_number "2";
chr8	StringTie	exon	38234394	38234584	1000	+	.	gene_id "MSTRG.185124"; transcript_id "MSTRG.185124.149"; exon_number "3";
chr8	StringTie	exon	38237538	38237627	1000	+	.	gene_id "MSTRG.185124"; transcript_id "MSTRG.185124.149"; exon_number "4";
chr8	StringTie	exon	38238089	38238209	1000	+	.	gene_id "MSTRG.185124"; transcript_id "MSTRG.185124.149"; exon_number "5";
chr8	StringTie	exon	38240275	38240364	1000	+	.	gene_id "MSTRG.185124"; transcript_id "MSTRG.185124.149"; exon_number "6";
chr8	StringTie	exon	38242250	38242385	1000	+	.	gene_id "MSTRG.185124"; transcript_id "MSTRG.185124.149"; exon_number "7";
chr8	StringTie	exon	38245742	38245950	1000	+	.	gene_id "MSTRG.185124"; transcript_id "MSTRG.185124.149"; exon_number "8";
chr8	StringTie	exon	38246233	38246300	1000	+	.	gene_id "MSTRG.185124"; transcript_id "MSTRG.185124.149"; exon_number "9";
chr8	StringTie	exon	38247713	38247835	1000	+	.	gene_id "MSTRG.185124"; transcript_id "MSTRG.185124.149"; exon_number "10";
chr8	StringTie	exon	38249708	38249803	1000	+	.	gene_id "MSTRG.185124"; transcript_id "MSTRG.185124.149"; exon_number "11";
chr8	StringTie	exon	38251912	38252028	1000	+	.	gene_id "MSTRG.185124"; transcript_id "MSTRG.185124.149"; exon_number "12";
chr8	StringTie	exon	38252132	38252287	1000	+	.	gene_id "MSTRG.185124"; transcript_id "MSTRG.185124.149"; exon_number "13";
chr8	StringTie	exon	38252742	38252824	1000	+	.	gene_id "MSTRG.185124"; transcript_id "MSTRG.185124.149"; exon_number "14";
chr8	StringTie	exon	38252957	38253127	1000	+	.	gene_id "MSTRG.185124"; transcript_id "MSTRG.185124.149"; exon_number "15";
chr8	StringTie	exon	38253556	38253718	1000	+	.	gene_id "MSTRG.185124"; transcript_id "MSTRG.185124.149"; exon_number "16";
chr8	StringTie	exon	38260040	38260147	1000	+	.	gene_id "MSTRG.185124"; transcript_id "MSTRG.185124.149"; exon_number "17";
chr8	StringTie	exon	38260600	38260717	1000	+	.	gene_id "MSTRG.185124"; transcript_id "MSTRG.185124.149"; exon_number "18";
chr8	StringTie	transcript	38104275	38142493	1000	+	.	gene_id "MSTRG.185124"; transcript_id "MSTRG.185124.15";
chr8	StringTie	exon	38104275	38105738	1000	+	.	gene_id "MSTRG.185124"; transcript_id "MSTRG.185124.15"; exon_number "1";
chr8	StringTie	exon	38106378	38106444	1000	+	.	gene_id "MSTRG.185124"; transcript_id "MSTRG.185124.15"; exon_number "2";
chr8	StringTie	exon	38107021	38107166	1000	+	.	gene_id "MSTRG.185124"; transcript_id "MSTRG.185124.15"; exon_number "3";
chr8	StringTie	exon	38110379	38110467	1000	+	.	gene_id "MSTRG.185124"; transcript_id "MSTRG.185124.15"; exon_number "4";
chr8	StringTie	exon	38110739	38110833	1000	+	.	gene_id "MSTRG.185124"; transcript_id "MSTRG.185124.15"; exon_number "5";
chr8	StringTie	exon	38114192	38114287	1000	+	.	gene_id "MSTRG.185124"; transcript_id "MSTRG.185124.15"; exon_number "6";
chr8	StringTie	exon	38114905	38115000	1000	+	.	gene_id "MSTRG.185124"; transcript_id "MSTRG.185124.15"; exon_number "7";
chr8	StringTie	exon	38116650	38116725	1000	+	.	gene_id "MSTRG.185124"; transcript_id "MSTRG.185124.15"; exon_number "8";
chr8	StringTie	exon	38119270	38119363	1000	+	.	gene_id "MSTRG.185124"; transcript_id "MSTRG.185124.15"; exon_number "9";
chr8	StringTie	exon	38120932	38121149	1000	+	.	gene_id "MSTRG.185124"; transcript_id "MSTRG.185124.15"; exon_number "10";
chr8	StringTie	exon	38128291	38128458	1000	+	.	gene_id "MSTRG.185124"; transcript_id "MSTRG.185124.15"; exon_number "11";
chr8	StringTie	exon	38128758	38128951	1000	+	.	gene_id "MSTRG.185124"; transcript_id "MSTRG.185124.15"; exon_number "12";
chr8	StringTie	exon	38133454	38133546	1000	+	.	gene_id "MSTRG.185124"; transcript_id "MSTRG.185124.15"; exon_number "13";
chr8	StringTie	exon	38135668	38135766	1000	+	.	gene_id "MSTRG.185124"; transcript_id "MSTRG.185124.15"; exon_number "14";
chr8	StringTie	exon	38138816	38140385	1000	+	.	gene_id "MSTRG.185124"; transcript_id "MSTRG.185124.15"; exon_number "15";
chr8	StringTie	exon	38141017	38142493	1000	+	.	gene_id "MSTRG.185124"; transcript_id "MSTRG.185124.15"; exon_number "16";
chr8	StringTie	transcript	38231472	38262775	1000	+	.	gene_id "MSTRG.185124"; transcript_id "MSTRG.185124.150";
chr8	StringTie	exon	38231472	38231912	1000	+	.	gene_id "MSTRG.185124"; transcript_id "MSTRG.185124.150"; exon_number "1";
chr8	StringTie	exon	38232987	38233214	1000	+	.	gene_id "MSTRG.185124"; transcript_id "MSTRG.185124.150"; exon_number "2";
chr8	StringTie	exon	38234394	38234584	1000	+	.	gene_id "MSTRG.185124"; transcript_id "MSTRG.185124.150"; exon_number "3";
chr8	StringTie	exon	38237538	38237627	1000	+	.	gene_id "MSTRG.185124"; transcript_id "MSTRG.185124.150"; exon_number "4";
chr8	StringTie	exon	38238089	38238209	1000	+	.	gene_id "MSTRG.185124"; transcript_id "MSTRG.185124.150"; exon_number "5";
chr8	StringTie	exon	38242250	38242385	1000	+	.	gene_id "MSTRG.185124"; transcript_id "MSTRG.185124.150"; exon_number "6";
chr8	StringTie	exon	38245742	38245950	1000	+	.	gene_id "MSTRG.185124"; transcript_id "MSTRG.185124.150"; exon_number "7";
chr8	StringTie	exon	38246233	38246300	1000	+	.	gene_id "MSTRG.185124"; transcript_id "MSTRG.185124.150"; exon_number "8";
chr8	StringTie	exon	38247713	38247835	1000	+	.	gene_id "MSTRG.185124"; transcript_id "MSTRG.185124.150"; exon_number "9";
chr8	StringTie	exon	38249708	38249803	1000	+	.	gene_id "MSTRG.185124"; transcript_id "MSTRG.185124.150"; exon_number "10";
chr8	StringTie	exon	38251912	38252028	1000	+	.	gene_id "MSTRG.185124"; transcript_id "MSTRG.185124.150"; exon_number "11";
chr8	StringTie	exon	38252132	38252287	1000	+	.	gene_id "MSTRG.185124"; transcript_id "MSTRG.185124.150"; exon_number "12";
chr8	StringTie	exon	38252722	38252824	1000	+	.	gene_id "MSTRG.185124"; transcript_id "MSTRG.185124.150"; exon_number "13";
chr8	StringTie	exon	38252957	38253127	1000	+	.	gene_id "MSTRG.185124"; transcript_id "MSTRG.185124.150"; exon_number "14";
chr8	StringTie	exon	38253556	38253718	1000	+	.	gene_id "MSTRG.185124"; transcript_id "MSTRG.185124.150"; exon_number "15";
chr8	StringTie	exon	38260040	38260147	1000	+	.	gene_id "MSTRG.185124"; transcript_id "MSTRG.185124.150"; exon_number "16";
chr8	StringTie	exon	38260600	38262775	1000	+	.	gene_id "MSTRG.185124"; transcript_id "MSTRG.185124.150"; exon_number "17";
chr8	StringTie	transcript	38231484	38262795	1000	+	.	gene_id "MSTRG.185124"; transcript_id "MSTRG.185124.151";
chr8	StringTie	exon	38231484	38231746	1000	+	.	gene_id "MSTRG.185124"; transcript_id "MSTRG.185124.151"; exon_number "1";
chr8	StringTie	exon	38232987	38233214	1000	+	.	gene_id "MSTRG.185124"; transcript_id "MSTRG.185124.151"; exon_number "2";
chr8	StringTie	exon	38234394	38234584	1000	+	.	gene_id "MSTRG.185124"; transcript_id "MSTRG.185124.151"; exon_number "3";
chr8	StringTie	exon	38237538	38237627	1000	+	.	gene_id "MSTRG.185124"; transcript_id "MSTRG.185124.151"; exon_number "4";
chr8	StringTie	exon	38238089	38238209	1000	+	.	gene_id "MSTRG.185124"; transcript_id "MSTRG.185124.151"; exon_number "5";
chr8	StringTie	exon	38240275	38240364	1000	+	.	gene_id "MSTRG.185124"; transcript_id "MSTRG.185124.151"; exon_number "6";
chr8	StringTie	exon	38242288	38242385	1000	+	.	gene_id "MSTRG.185124"; transcript_id "MSTRG.185124.151"; exon_number "7";
chr8	StringTie	exon	38245742	38247835	1000	+	.	gene_id "MSTRG.185124"; transcript_id "MSTRG.185124.151"; exon_number "8";
chr8	StringTie	exon	38249708	38249803	1000	+	.	gene_id "MSTRG.185124"; transcript_id "MSTRG.185124.151"; exon_number "9";
chr8	StringTie	exon	38251912	38252028	1000	+	.	gene_id "MSTRG.185124"; transcript_id "MSTRG.185124.151"; exon_number "10";
chr8	StringTie	exon	38252132	38252287	1000	+	.	gene_id "MSTRG.185124"; transcript_id "MSTRG.185124.151"; exon_number "11";
chr8	StringTie	exon	38252722	38252824	1000	+	.	gene_id "MSTRG.185124"; transcript_id "MSTRG.185124.151"; exon_number "12";
chr8	StringTie	exon	38252957	38253127	1000	+	.	gene_id "MSTRG.185124"; transcript_id "MSTRG.185124.151"; exon_number "13";
chr8	StringTie	exon	38253556	38253718	1000	+	.	gene_id "MSTRG.185124"; transcript_id "MSTRG.185124.151"; exon_number "14";
chr8	StringTie	exon	38260040	38260147	1000	+	.	gene_id "MSTRG.185124"; transcript_id "MSTRG.185124.151"; exon_number "15";
chr8	StringTie	exon	38260564	38262795	1000	+	.	gene_id "MSTRG.185124"; transcript_id "MSTRG.185124.151"; exon_number "16";
chr8	StringTie	transcript	38231484	38262769	1000	+	.	gene_id "MSTRG.185124"; transcript_id "MSTRG.185124.152";
chr8	StringTie	exon	38231484	38231746	1000	+	.	gene_id "MSTRG.185124"; transcript_id "MSTRG.185124.152"; exon_number "1";
chr8	StringTie	exon	38232987	38233214	1000	+	.	gene_id "MSTRG.185124"; transcript_id "MSTRG.185124.152"; exon_number "2";
chr8	StringTie	exon	38234394	38234584	1000	+	.	gene_id "MSTRG.185124"; transcript_id "MSTRG.185124.152"; exon_number "3";
chr8	StringTie	exon	38237538	38237627	1000	+	.	gene_id "MSTRG.185124"; transcript_id "MSTRG.185124.152"; exon_number "4";
chr8	StringTie	exon	38238089	38238209	1000	+	.	gene_id "MSTRG.185124"; transcript_id "MSTRG.185124.152"; exon_number "5";
chr8	StringTie	exon	38240275	38240364	1000	+	.	gene_id "MSTRG.185124"; transcript_id "MSTRG.185124.152"; exon_number "6";
chr8	StringTie	exon	38242250	38242385	1000	+	.	gene_id "MSTRG.185124"; transcript_id "MSTRG.185124.152"; exon_number "7";
chr8	StringTie	exon	38245742	38245950	1000	+	.	gene_id "MSTRG.185124"; transcript_id "MSTRG.185124.152"; exon_number "8";
chr8	StringTie	exon	38247713	38247835	1000	+	.	gene_id "MSTRG.185124"; transcript_id "MSTRG.185124.152"; exon_number "9";
chr8	StringTie	exon	38249708	38249803	1000	+	.	gene_id "MSTRG.185124"; transcript_id "MSTRG.185124.152"; exon_number "10";
chr8	StringTie	exon	38251912	38252028	1000	+	.	gene_id "MSTRG.185124"; transcript_id "MSTRG.185124.152"; exon_number "11";
chr8	StringTie	exon	38252132	38252287	1000	+	.	gene_id "MSTRG.185124"; transcript_id "MSTRG.185124.152"; exon_number "12";
chr8	StringTie	exon	38252722	38252824	1000	+	.	gene_id "MSTRG.185124"; transcript_id "MSTRG.185124.152"; exon_number "13";
chr8	StringTie	exon	38252957	38253127	1000	+	.	gene_id "MSTRG.185124"; transcript_id "MSTRG.185124.152"; exon_number "14";
chr8	StringTie	exon	38253556	38253718	1000	+	.	gene_id "MSTRG.185124"; transcript_id "MSTRG.185124.152"; exon_number "15";
chr8	StringTie	exon	38260040	38260147	1000	+	.	gene_id "MSTRG.185124"; transcript_id "MSTRG.185124.152"; exon_number "16";
chr8	StringTie	exon	38260600	38262769	1000	+	.	gene_id "MSTRG.185124"; transcript_id "MSTRG.185124.152"; exon_number "17";
chr8	StringTie	transcript	38231484	38262787	1000	+	.	gene_id "MSTRG.185124"; transcript_id "MSTRG.185124.153";
chr8	StringTie	exon	38231484	38231746	1000	+	.	gene_id "MSTRG.185124"; transcript_id "MSTRG.185124.153"; exon_number "1";
chr8	StringTie	exon	38232987	38233214	1000	+	.	gene_id "MSTRG.185124"; transcript_id "MSTRG.185124.153"; exon_number "2";
chr8	StringTie	exon	38234394	38234584	1000	+	.	gene_id "MSTRG.185124"; transcript_id "MSTRG.185124.153"; exon_number "3";
chr8	StringTie	exon	38237538	38237627	1000	+	.	gene_id "MSTRG.185124"; transcript_id "MSTRG.185124.153"; exon_number "4";
chr8	StringTie	exon	38238089	38238209	1000	+	.	gene_id "MSTRG.185124"; transcript_id "MSTRG.185124.153"; exon_number "5";
chr8	StringTie	exon	38240275	38240364	1000	+	.	gene_id "MSTRG.185124"; transcript_id "MSTRG.185124.153"; exon_number "6";
chr8	StringTie	exon	38242250	38242385	1000	+	.	gene_id "MSTRG.185124"; transcript_id "MSTRG.185124.153"; exon_number "7";
chr8	StringTie	exon	38245742	38246300	1000	+	.	gene_id "MSTRG.185124"; transcript_id "MSTRG.185124.153"; exon_number "8";
chr8	StringTie	exon	38247713	38247835	1000	+	.	gene_id "MSTRG.185124"; transcript_id "MSTRG.185124.153"; exon_number "9";
chr8	StringTie	exon	38249708	38249803	1000	+	.	gene_id "MSTRG.185124"; transcript_id "MSTRG.185124.153"; exon_number "10";
chr8	StringTie	exon	38251912	38252028	1000	+	.	gene_id "MSTRG.185124"; transcript_id "MSTRG.185124.153"; exon_number "11";
chr8	StringTie	exon	38252132	38252287	1000	+	.	gene_id "MSTRG.185124"; transcript_id "MSTRG.185124.153"; exon_number "12";
chr8	StringTie	exon	38252722	38252824	1000	+	.	gene_id "MSTRG.185124"; transcript_id "MSTRG.185124.153"; exon_number "13";
chr8	StringTie	exon	38252957	38253127	1000	+	.	gene_id "MSTRG.185124"; transcript_id "MSTRG.185124.153"; exon_number "14";
chr8	StringTie	exon	38253556	38253718	1000	+	.	gene_id "MSTRG.185124"; transcript_id "MSTRG.185124.153"; exon_number "15";
chr8	StringTie	exon	38260040	38260147	1000	+	.	gene_id "MSTRG.185124"; transcript_id "MSTRG.185124.153"; exon_number "16";
chr8	StringTie	exon	38260564	38262787	1000	+	.	gene_id "MSTRG.185124"; transcript_id "MSTRG.185124.153"; exon_number "17";
chr8	StringTie	transcript	38231681	38262790	1000	+	.	gene_id "MSTRG.185124"; transcript_id "MSTRG.185124.156";
chr8	StringTie	exon	38231681	38231859	1000	+	.	gene_id "MSTRG.185124"; transcript_id "MSTRG.185124.156"; exon_number "1";
chr8	StringTie	exon	38232987	38233214	1000	+	.	gene_id "MSTRG.185124"; transcript_id "MSTRG.185124.156"; exon_number "2";
chr8	StringTie	exon	38234394	38234584	1000	+	.	gene_id "MSTRG.185124"; transcript_id "MSTRG.185124.156"; exon_number "3";
chr8	StringTie	exon	38237538	38237627	1000	+	.	gene_id "MSTRG.185124"; transcript_id "MSTRG.185124.156"; exon_number "4";
chr8	StringTie	exon	38238089	38238209	1000	+	.	gene_id "MSTRG.185124"; transcript_id "MSTRG.185124.156"; exon_number "5";
chr8	StringTie	exon	38240293	38240364	1000	+	.	gene_id "MSTRG.185124"; transcript_id "MSTRG.185124.156"; exon_number "6";
chr8	StringTie	exon	38242250	38242385	1000	+	.	gene_id "MSTRG.185124"; transcript_id "MSTRG.185124.156"; exon_number "7";
chr8	StringTie	exon	38245742	38245950	1000	+	.	gene_id "MSTRG.185124"; transcript_id "MSTRG.185124.156"; exon_number "8";
chr8	StringTie	exon	38246233	38246300	1000	+	.	gene_id "MSTRG.185124"; transcript_id "MSTRG.185124.156"; exon_number "9";
chr8	StringTie	exon	38247713	38247835	1000	+	.	gene_id "MSTRG.185124"; transcript_id "MSTRG.185124.156"; exon_number "10";
chr8	StringTie	exon	38249708	38249803	1000	+	.	gene_id "MSTRG.185124"; transcript_id "MSTRG.185124.156"; exon_number "11";
chr8	StringTie	exon	38251912	38252028	1000	+	.	gene_id "MSTRG.185124"; transcript_id "MSTRG.185124.156"; exon_number "12";
chr8	StringTie	exon	38252132	38252287	1000	+	.	gene_id "MSTRG.185124"; transcript_id "MSTRG.185124.156"; exon_number "13";
chr8	StringTie	exon	38252722	38252824	1000	+	.	gene_id "MSTRG.185124"; transcript_id "MSTRG.185124.156"; exon_number "14";
chr8	StringTie	exon	38252957	38253127	1000	+	.	gene_id "MSTRG.185124"; transcript_id "MSTRG.185124.156"; exon_number "15";
chr8	StringTie	exon	38253556	38253718	1000	+	.	gene_id "MSTRG.185124"; transcript_id "MSTRG.185124.156"; exon_number "16";
chr8	StringTie	exon	38260040	38260147	1000	+	.	gene_id "MSTRG.185124"; transcript_id "MSTRG.185124.156"; exon_number "17";
chr8	StringTie	exon	38260600	38262790	1000	+	.	gene_id "MSTRG.185124"; transcript_id "MSTRG.185124.156"; exon_number "18";
chr8	StringTie	transcript	38231695	38262774	1000	+	.	gene_id "MSTRG.185124"; transcript_id "MSTRG.185124.157";
chr8	StringTie	exon	38231695	38231859	1000	+	.	gene_id "MSTRG.185124"; transcript_id "MSTRG.185124.157"; exon_number "1";
chr8	StringTie	exon	38232987	38233214	1000	+	.	gene_id "MSTRG.185124"; transcript_id "MSTRG.185124.157"; exon_number "2";
chr8	StringTie	exon	38237538	38237627	1000	+	.	gene_id "MSTRG.185124"; transcript_id "MSTRG.185124.157"; exon_number "3";
chr8	StringTie	exon	38238089	38238209	1000	+	.	gene_id "MSTRG.185124"; transcript_id "MSTRG.185124.157"; exon_number "4";
chr8	StringTie	exon	38240275	38242385	1000	+	.	gene_id "MSTRG.185124"; transcript_id "MSTRG.185124.157"; exon_number "5";
chr8	StringTie	exon	38245742	38245950	1000	+	.	gene_id "MSTRG.185124"; transcript_id "MSTRG.185124.157"; exon_number "6";
chr8	StringTie	exon	38247713	38247835	1000	+	.	gene_id "MSTRG.185124"; transcript_id "MSTRG.185124.157"; exon_number "7";
chr8	StringTie	exon	38249708	38249803	1000	+	.	gene_id "MSTRG.185124"; transcript_id "MSTRG.185124.157"; exon_number "8";
chr8	StringTie	exon	38251912	38252028	1000	+	.	gene_id "MSTRG.185124"; transcript_id "MSTRG.185124.157"; exon_number "9";
chr8	StringTie	exon	38252132	38252287	1000	+	.	gene_id "MSTRG.185124"; transcript_id "MSTRG.185124.157"; exon_number "10";
chr8	StringTie	exon	38252722	38252824	1000	+	.	gene_id "MSTRG.185124"; transcript_id "MSTRG.185124.157"; exon_number "11";
chr8	StringTie	exon	38252957	38253127	1000	+	.	gene_id "MSTRG.185124"; transcript_id "MSTRG.185124.157"; exon_number "12";
chr8	StringTie	exon	38253556	38253718	1000	+	.	gene_id "MSTRG.185124"; transcript_id "MSTRG.185124.157"; exon_number "13";
chr8	StringTie	exon	38260040	38260147	1000	+	.	gene_id "MSTRG.185124"; transcript_id "MSTRG.185124.157"; exon_number "14";
chr8	StringTie	exon	38260564	38262774	1000	+	.	gene_id "MSTRG.185124"; transcript_id "MSTRG.185124.157"; exon_number "15";
chr8	StringTie	transcript	38104293	38144076	1000	+	.	gene_id "MSTRG.185124"; transcript_id "MSTRG.185124.16";
chr8	StringTie	exon	38104293	38105738	1000	+	.	gene_id "MSTRG.185124"; transcript_id "MSTRG.185124.16"; exon_number "1";
chr8	StringTie	exon	38106378	38106444	1000	+	.	gene_id "MSTRG.185124"; transcript_id "MSTRG.185124.16"; exon_number "2";
chr8	StringTie	exon	38107021	38107166	1000	+	.	gene_id "MSTRG.185124"; transcript_id "MSTRG.185124.16"; exon_number "3";
chr8	StringTie	exon	38109869	38109975	1000	+	.	gene_id "MSTRG.185124"; transcript_id "MSTRG.185124.16"; exon_number "4";
chr8	StringTie	exon	38110379	38110467	1000	+	.	gene_id "MSTRG.185124"; transcript_id "MSTRG.185124.16"; exon_number "5";
chr8	StringTie	exon	38110739	38110833	1000	+	.	gene_id "MSTRG.185124"; transcript_id "MSTRG.185124.16"; exon_number "6";
chr8	StringTie	exon	38114192	38114287	1000	+	.	gene_id "MSTRG.185124"; transcript_id "MSTRG.185124.16"; exon_number "7";
chr8	StringTie	exon	38114905	38115000	1000	+	.	gene_id "MSTRG.185124"; transcript_id "MSTRG.185124.16"; exon_number "8";
chr8	StringTie	exon	38116650	38116725	1000	+	.	gene_id "MSTRG.185124"; transcript_id "MSTRG.185124.16"; exon_number "9";
chr8	StringTie	exon	38119270	38119363	1000	+	.	gene_id "MSTRG.185124"; transcript_id "MSTRG.185124.16"; exon_number "10";
chr8	StringTie	exon	38120932	38121149	1000	+	.	gene_id "MSTRG.185124"; transcript_id "MSTRG.185124.16"; exon_number "11";
chr8	StringTie	exon	38128291	38128458	1000	+	.	gene_id "MSTRG.185124"; transcript_id "MSTRG.185124.16"; exon_number "12";
chr8	StringTie	exon	38128758	38128951	1000	+	.	gene_id "MSTRG.185124"; transcript_id "MSTRG.185124.16"; exon_number "13";
chr8	StringTie	exon	38133454	38133546	1000	+	.	gene_id "MSTRG.185124"; transcript_id "MSTRG.185124.16"; exon_number "14";
chr8	StringTie	exon	38135668	38135766	1000	+	.	gene_id "MSTRG.185124"; transcript_id "MSTRG.185124.16"; exon_number "15";
chr8	StringTie	exon	38138816	38138875	1000	+	.	gene_id "MSTRG.185124"; transcript_id "MSTRG.185124.16"; exon_number "16";
chr8	StringTie	exon	38138964	38139075	1000	+	.	gene_id "MSTRG.185124"; transcript_id "MSTRG.185124.16"; exon_number "17";
chr8	StringTie	exon	38143739	38144076	1000	+	.	gene_id "MSTRG.185124"; transcript_id "MSTRG.185124.16"; exon_number "18";
chr8	StringTie	transcript	38231725	38249803	1000	+	.	gene_id "MSTRG.185124"; transcript_id "MSTRG.185124.160";
chr8	StringTie	exon	38231725	38231859	1000	+	.	gene_id "MSTRG.185124"; transcript_id "MSTRG.185124.160"; exon_number "1";
chr8	StringTie	exon	38232987	38233214	1000	+	.	gene_id "MSTRG.185124"; transcript_id "MSTRG.185124.160"; exon_number "2";
chr8	StringTie	exon	38234394	38234584	1000	+	.	gene_id "MSTRG.185124"; transcript_id "MSTRG.185124.160"; exon_number "3";
chr8	StringTie	exon	38237538	38237627	1000	+	.	gene_id "MSTRG.185124"; transcript_id "MSTRG.185124.160"; exon_number "4";
chr8	StringTie	exon	38238107	38238209	1000	+	.	gene_id "MSTRG.185124"; transcript_id "MSTRG.185124.160"; exon_number "5";
chr8	StringTie	exon	38240275	38240364	1000	+	.	gene_id "MSTRG.185124"; transcript_id "MSTRG.185124.160"; exon_number "6";
chr8	StringTie	exon	38242250	38242385	1000	+	.	gene_id "MSTRG.185124"; transcript_id "MSTRG.185124.160"; exon_number "7";
chr8	StringTie	exon	38245742	38245950	1000	+	.	gene_id "MSTRG.185124"; transcript_id "MSTRG.185124.160"; exon_number "8";
chr8	StringTie	exon	38246233	38246300	1000	+	.	gene_id "MSTRG.185124"; transcript_id "MSTRG.185124.160"; exon_number "9";
chr8	StringTie	exon	38247713	38247835	1000	+	.	gene_id "MSTRG.185124"; transcript_id "MSTRG.185124.160"; exon_number "10";
chr8	StringTie	exon	38249721	38249803	1000	+	.	gene_id "MSTRG.185124"; transcript_id "MSTRG.185124.160"; exon_number "11";
chr8	StringTie	transcript	38231726	38262774	1000	+	.	gene_id "MSTRG.185124"; transcript_id "MSTRG.185124.161";
chr8	StringTie	exon	38231726	38231859	1000	+	.	gene_id "MSTRG.185124"; transcript_id "MSTRG.185124.161"; exon_number "1";
chr8	StringTie	exon	38232987	38233214	1000	+	.	gene_id "MSTRG.185124"; transcript_id "MSTRG.185124.161"; exon_number "2";
chr8	StringTie	exon	38234394	38234584	1000	+	.	gene_id "MSTRG.185124"; transcript_id "MSTRG.185124.161"; exon_number "3";
chr8	StringTie	exon	38237538	38237627	1000	+	.	gene_id "MSTRG.185124"; transcript_id "MSTRG.185124.161"; exon_number "4";
chr8	StringTie	exon	38238089	38238209	1000	+	.	gene_id "MSTRG.185124"; transcript_id "MSTRG.185124.161"; exon_number "5";
chr8	StringTie	exon	38240275	38240364	1000	+	.	gene_id "MSTRG.185124"; transcript_id "MSTRG.185124.161"; exon_number "6";
chr8	StringTie	exon	38242250	38242385	1000	+	.	gene_id "MSTRG.185124"; transcript_id "MSTRG.185124.161"; exon_number "7";
chr8	StringTie	exon	38245752	38246300	1000	+	.	gene_id "MSTRG.185124"; transcript_id "MSTRG.185124.161"; exon_number "8";
chr8	StringTie	exon	38247713	38247835	1000	+	.	gene_id "MSTRG.185124"; transcript_id "MSTRG.185124.161"; exon_number "9";
chr8	StringTie	exon	38249708	38249803	1000	+	.	gene_id "MSTRG.185124"; transcript_id "MSTRG.185124.161"; exon_number "10";
chr8	StringTie	exon	38251912	38252028	1000	+	.	gene_id "MSTRG.185124"; transcript_id "MSTRG.185124.161"; exon_number "11";
chr8	StringTie	exon	38252169	38252287	1000	+	.	gene_id "MSTRG.185124"; transcript_id "MSTRG.185124.161"; exon_number "12";
chr8	StringTie	exon	38252722	38252824	1000	+	.	gene_id "MSTRG.185124"; transcript_id "MSTRG.185124.161"; exon_number "13";
chr8	StringTie	exon	38252957	38253127	1000	+	.	gene_id "MSTRG.185124"; transcript_id "MSTRG.185124.161"; exon_number "14";
chr8	StringTie	exon	38253556	38253718	1000	+	.	gene_id "MSTRG.185124"; transcript_id "MSTRG.185124.161"; exon_number "15";
chr8	StringTie	exon	38260040	38260147	1000	+	.	gene_id "MSTRG.185124"; transcript_id "MSTRG.185124.161"; exon_number "16";
chr8	StringTie	exon	38260600	38262774	1000	+	.	gene_id "MSTRG.185124"; transcript_id "MSTRG.185124.161"; exon_number "17";
chr8	StringTie	transcript	38231728	38262770	1000	+	.	gene_id "MSTRG.185124"; transcript_id "MSTRG.185124.162";
chr8	StringTie	exon	38231728	38231912	1000	+	.	gene_id "MSTRG.185124"; transcript_id "MSTRG.185124.162"; exon_number "1";
chr8	StringTie	exon	38232987	38233214	1000	+	.	gene_id "MSTRG.185124"; transcript_id "MSTRG.185124.162"; exon_number "2";
chr8	StringTie	exon	38234394	38234584	1000	+	.	gene_id "MSTRG.185124"; transcript_id "MSTRG.185124.162"; exon_number "3";
chr8	StringTie	exon	38237538	38237627	1000	+	.	gene_id "MSTRG.185124"; transcript_id "MSTRG.185124.162"; exon_number "4";
chr8	StringTie	exon	38238089	38238209	1000	+	.	gene_id "MSTRG.185124"; transcript_id "MSTRG.185124.162"; exon_number "5";
chr8	StringTie	exon	38240275	38240364	1000	+	.	gene_id "MSTRG.185124"; transcript_id "MSTRG.185124.162"; exon_number "6";
chr8	StringTie	exon	38242250	38242385	1000	+	.	gene_id "MSTRG.185124"; transcript_id "MSTRG.185124.162"; exon_number "7";
chr8	StringTie	exon	38245742	38247835	1000	+	.	gene_id "MSTRG.185124"; transcript_id "MSTRG.185124.162"; exon_number "8";
chr8	StringTie	exon	38249708	38249803	1000	+	.	gene_id "MSTRG.185124"; transcript_id "MSTRG.185124.162"; exon_number "9";
chr8	StringTie	exon	38251921	38252028	1000	+	.	gene_id "MSTRG.185124"; transcript_id "MSTRG.185124.162"; exon_number "10";
chr8	StringTie	exon	38252132	38252286	1000	+	.	gene_id "MSTRG.185124"; transcript_id "MSTRG.185124.162"; exon_number "11";
chr8	StringTie	exon	38252722	38252824	1000	+	.	gene_id "MSTRG.185124"; transcript_id "MSTRG.185124.162"; exon_number "12";
chr8	StringTie	exon	38252957	38253127	1000	+	.	gene_id "MSTRG.185124"; transcript_id "MSTRG.185124.162"; exon_number "13";
chr8	StringTie	exon	38253556	38253718	1000	+	.	gene_id "MSTRG.185124"; transcript_id "MSTRG.185124.162"; exon_number "14";
chr8	StringTie	exon	38260040	38260147	1000	+	.	gene_id "MSTRG.185124"; transcript_id "MSTRG.185124.162"; exon_number "15";
chr8	StringTie	exon	38260564	38262770	1000	+	.	gene_id "MSTRG.185124"; transcript_id "MSTRG.185124.162"; exon_number "16";
chr8	StringTie	transcript	38231731	38262823	1000	+	.	gene_id "MSTRG.185124"; transcript_id "MSTRG.185124.163";
chr8	StringTie	exon	38231731	38231859	1000	+	.	gene_id "MSTRG.185124"; transcript_id "MSTRG.185124.163"; exon_number "1";
chr8	StringTie	exon	38232987	38233214	1000	+	.	gene_id "MSTRG.185124"; transcript_id "MSTRG.185124.163"; exon_number "2";
chr8	StringTie	exon	38234394	38234584	1000	+	.	gene_id "MSTRG.185124"; transcript_id "MSTRG.185124.163"; exon_number "3";
chr8	StringTie	exon	38237538	38237627	1000	+	.	gene_id "MSTRG.185124"; transcript_id "MSTRG.185124.163"; exon_number "4";
chr8	StringTie	exon	38238107	38238209	1000	+	.	gene_id "MSTRG.185124"; transcript_id "MSTRG.185124.163"; exon_number "5";
chr8	StringTie	exon	38240275	38240364	1000	+	.	gene_id "MSTRG.185124"; transcript_id "MSTRG.185124.163"; exon_number "6";
chr8	StringTie	exon	38242250	38242385	1000	+	.	gene_id "MSTRG.185124"; transcript_id "MSTRG.185124.163"; exon_number "7";
chr8	StringTie	exon	38245742	38245950	1000	+	.	gene_id "MSTRG.185124"; transcript_id "MSTRG.185124.163"; exon_number "8";
chr8	StringTie	exon	38246233	38246300	1000	+	.	gene_id "MSTRG.185124"; transcript_id "MSTRG.185124.163"; exon_number "9";
chr8	StringTie	exon	38247713	38247835	1000	+	.	gene_id "MSTRG.185124"; transcript_id "MSTRG.185124.163"; exon_number "10";
chr8	StringTie	exon	38249708	38249803	1000	+	.	gene_id "MSTRG.185124"; transcript_id "MSTRG.185124.163"; exon_number "11";
chr8	StringTie	exon	38251912	38252028	1000	+	.	gene_id "MSTRG.185124"; transcript_id "MSTRG.185124.163"; exon_number "12";
chr8	StringTie	exon	38252108	38252287	1000	+	.	gene_id "MSTRG.185124"; transcript_id "MSTRG.185124.163"; exon_number "13";
chr8	StringTie	exon	38252722	38252824	1000	+	.	gene_id "MSTRG.185124"; transcript_id "MSTRG.185124.163"; exon_number "14";
chr8	StringTie	exon	38252957	38253127	1000	+	.	gene_id "MSTRG.185124"; transcript_id "MSTRG.185124.163"; exon_number "15";
chr8	StringTie	exon	38253556	38253718	1000	+	.	gene_id "MSTRG.185124"; transcript_id "MSTRG.185124.163"; exon_number "16";
chr8	StringTie	exon	38260040	38260147	1000	+	.	gene_id "MSTRG.185124"; transcript_id "MSTRG.185124.163"; exon_number "17";
chr8	StringTie	exon	38260564	38262823	1000	+	.	gene_id "MSTRG.185124"; transcript_id "MSTRG.185124.163"; exon_number "18";
chr8	StringTie	transcript	38231817	38262978	1000	+	.	gene_id "MSTRG.185124"; transcript_id "MSTRG.185124.165";
chr8	StringTie	exon	38231817	38231859	1000	+	.	gene_id "MSTRG.185124"; transcript_id "MSTRG.185124.165"; exon_number "1";
chr8	StringTie	exon	38233139	38233214	1000	+	.	gene_id "MSTRG.185124"; transcript_id "MSTRG.185124.165"; exon_number "2";
chr8	StringTie	exon	38234394	38234584	1000	+	.	gene_id "MSTRG.185124"; transcript_id "MSTRG.185124.165"; exon_number "3";
chr8	StringTie	exon	38237538	38237627	1000	+	.	gene_id "MSTRG.185124"; transcript_id "MSTRG.185124.165"; exon_number "4";
chr8	StringTie	exon	38238089	38238209	1000	+	.	gene_id "MSTRG.185124"; transcript_id "MSTRG.185124.165"; exon_number "5";
chr8	StringTie	exon	38240275	38240364	1000	+	.	gene_id "MSTRG.185124"; transcript_id "MSTRG.185124.165"; exon_number "6";
chr8	StringTie	exon	38242288	38242385	1000	+	.	gene_id "MSTRG.185124"; transcript_id "MSTRG.185124.165"; exon_number "7";
chr8	StringTie	exon	38245742	38246300	1000	+	.	gene_id "MSTRG.185124"; transcript_id "MSTRG.185124.165"; exon_number "8";
chr8	StringTie	exon	38247713	38247835	1000	+	.	gene_id "MSTRG.185124"; transcript_id "MSTRG.185124.165"; exon_number "9";
chr8	StringTie	exon	38249708	38249803	1000	+	.	gene_id "MSTRG.185124"; transcript_id "MSTRG.185124.165"; exon_number "10";
chr8	StringTie	exon	38251912	38252028	1000	+	.	gene_id "MSTRG.185124"; transcript_id "MSTRG.185124.165"; exon_number "11";
chr8	StringTie	exon	38252132	38252287	1000	+	.	gene_id "MSTRG.185124"; transcript_id "MSTRG.185124.165"; exon_number "12";
chr8	StringTie	exon	38252722	38252824	1000	+	.	gene_id "MSTRG.185124"; transcript_id "MSTRG.185124.165"; exon_number "13";
chr8	StringTie	exon	38252957	38253127	1000	+	.	gene_id "MSTRG.185124"; transcript_id "MSTRG.185124.165"; exon_number "14";
chr8	StringTie	exon	38253556	38253718	1000	+	.	gene_id "MSTRG.185124"; transcript_id "MSTRG.185124.165"; exon_number "15";
chr8	StringTie	exon	38260040	38260147	1000	+	.	gene_id "MSTRG.185124"; transcript_id "MSTRG.185124.165"; exon_number "16";
chr8	StringTie	exon	38260564	38262978	1000	+	.	gene_id "MSTRG.185124"; transcript_id "MSTRG.185124.165"; exon_number "17";
chr8	StringTie	transcript	38231817	38262792	1000	+	.	gene_id "MSTRG.185124"; transcript_id "MSTRG.185124.166";
chr8	StringTie	exon	38231817	38231859	1000	+	.	gene_id "MSTRG.185124"; transcript_id "MSTRG.185124.166"; exon_number "1";
chr8	StringTie	exon	38233139	38233214	1000	+	.	gene_id "MSTRG.185124"; transcript_id "MSTRG.185124.166"; exon_number "2";
chr8	StringTie	exon	38234394	38234584	1000	+	.	gene_id "MSTRG.185124"; transcript_id "MSTRG.185124.166"; exon_number "3";
chr8	StringTie	exon	38237538	38237627	1000	+	.	gene_id "MSTRG.185124"; transcript_id "MSTRG.185124.166"; exon_number "4";
chr8	StringTie	exon	38238089	38238209	1000	+	.	gene_id "MSTRG.185124"; transcript_id "MSTRG.185124.166"; exon_number "5";
chr8	StringTie	exon	38242250	38242385	1000	+	.	gene_id "MSTRG.185124"; transcript_id "MSTRG.185124.166"; exon_number "6";
chr8	StringTie	exon	38245742	38245950	1000	+	.	gene_id "MSTRG.185124"; transcript_id "MSTRG.185124.166"; exon_number "7";
chr8	StringTie	exon	38247713	38247835	1000	+	.	gene_id "MSTRG.185124"; transcript_id "MSTRG.185124.166"; exon_number "8";
chr8	StringTie	exon	38249708	38249803	1000	+	.	gene_id "MSTRG.185124"; transcript_id "MSTRG.185124.166"; exon_number "9";
chr8	StringTie	exon	38251912	38252028	1000	+	.	gene_id "MSTRG.185124"; transcript_id "MSTRG.185124.166"; exon_number "10";
chr8	StringTie	exon	38252132	38252287	1000	+	.	gene_id "MSTRG.185124"; transcript_id "MSTRG.185124.166"; exon_number "11";
chr8	StringTie	exon	38252722	38252824	1000	+	.	gene_id "MSTRG.185124"; transcript_id "MSTRG.185124.166"; exon_number "12";
chr8	StringTie	exon	38252957	38253127	1000	+	.	gene_id "MSTRG.185124"; transcript_id "MSTRG.185124.166"; exon_number "13";
chr8	StringTie	exon	38253556	38253718	1000	+	.	gene_id "MSTRG.185124"; transcript_id "MSTRG.185124.166"; exon_number "14";
chr8	StringTie	exon	38260040	38260147	1000	+	.	gene_id "MSTRG.185124"; transcript_id "MSTRG.185124.166"; exon_number "15";
chr8	StringTie	exon	38260600	38262792	1000	+	.	gene_id "MSTRG.185124"; transcript_id "MSTRG.185124.166"; exon_number "16";
chr8	StringTie	transcript	38104319	38139714	1000	+	.	gene_id "MSTRG.185124"; transcript_id "MSTRG.185124.17";
chr8	StringTie	exon	38104319	38105738	1000	+	.	gene_id "MSTRG.185124"; transcript_id "MSTRG.185124.17"; exon_number "1";
chr8	StringTie	exon	38106378	38106444	1000	+	.	gene_id "MSTRG.185124"; transcript_id "MSTRG.185124.17"; exon_number "2";
chr8	StringTie	exon	38107021	38107166	1000	+	.	gene_id "MSTRG.185124"; transcript_id "MSTRG.185124.17"; exon_number "3";
chr8	StringTie	exon	38110379	38110467	1000	+	.	gene_id "MSTRG.185124"; transcript_id "MSTRG.185124.17"; exon_number "4";
chr8	StringTie	exon	38110739	38110833	1000	+	.	gene_id "MSTRG.185124"; transcript_id "MSTRG.185124.17"; exon_number "5";
chr8	StringTie	exon	38114192	38114268	1000	+	.	gene_id "MSTRG.185124"; transcript_id "MSTRG.185124.17"; exon_number "6";
chr8	StringTie	exon	38114907	38115000	1000	+	.	gene_id "MSTRG.185124"; transcript_id "MSTRG.185124.17"; exon_number "7";
chr8	StringTie	exon	38116650	38116725	1000	+	.	gene_id "MSTRG.185124"; transcript_id "MSTRG.185124.17"; exon_number "8";
chr8	StringTie	exon	38119270	38119363	1000	+	.	gene_id "MSTRG.185124"; transcript_id "MSTRG.185124.17"; exon_number "9";
chr8	StringTie	exon	38120932	38121149	1000	+	.	gene_id "MSTRG.185124"; transcript_id "MSTRG.185124.17"; exon_number "10";
chr8	StringTie	exon	38128291	38128458	1000	+	.	gene_id "MSTRG.185124"; transcript_id "MSTRG.185124.17"; exon_number "11";
chr8	StringTie	exon	38128758	38128951	1000	+	.	gene_id "MSTRG.185124"; transcript_id "MSTRG.185124.17"; exon_number "12";
chr8	StringTie	exon	38133454	38133546	1000	+	.	gene_id "MSTRG.185124"; transcript_id "MSTRG.185124.17"; exon_number "13";
chr8	StringTie	exon	38135668	38135766	1000	+	.	gene_id "MSTRG.185124"; transcript_id "MSTRG.185124.17"; exon_number "14";
chr8	StringTie	exon	38138816	38138875	1000	+	.	gene_id "MSTRG.185124"; transcript_id "MSTRG.185124.17"; exon_number "15";
chr8	StringTie	exon	38138964	38139714	1000	+	.	gene_id "MSTRG.185124"; transcript_id "MSTRG.185124.17"; exon_number "16";
chr8	StringTie	transcript	38232289	38262791	1000	+	.	gene_id "MSTRG.185124"; transcript_id "MSTRG.185124.170";
chr8	StringTie	exon	38232289	38232310	1000	+	.	gene_id "MSTRG.185124"; transcript_id "MSTRG.185124.170"; exon_number "1";
chr8	StringTie	exon	38232987	38233214	1000	+	.	gene_id "MSTRG.185124"; transcript_id "MSTRG.185124.170"; exon_number "2";
chr8	StringTie	exon	38234400	38234584	1000	+	.	gene_id "MSTRG.185124"; transcript_id "MSTRG.185124.170"; exon_number "3";
chr8	StringTie	exon	38237538	38237627	1000	+	.	gene_id "MSTRG.185124"; transcript_id "MSTRG.185124.170"; exon_number "4";
chr8	StringTie	exon	38238089	38238209	1000	+	.	gene_id "MSTRG.185124"; transcript_id "MSTRG.185124.170"; exon_number "5";
chr8	StringTie	exon	38240275	38240364	1000	+	.	gene_id "MSTRG.185124"; transcript_id "MSTRG.185124.170"; exon_number "6";
chr8	StringTie	exon	38242250	38242385	1000	+	.	gene_id "MSTRG.185124"; transcript_id "MSTRG.185124.170"; exon_number "7";
chr8	StringTie	exon	38245742	38245950	1000	+	.	gene_id "MSTRG.185124"; transcript_id "MSTRG.185124.170"; exon_number "8";
chr8	StringTie	exon	38246233	38246300	1000	+	.	gene_id "MSTRG.185124"; transcript_id "MSTRG.185124.170"; exon_number "9";
chr8	StringTie	exon	38247713	38247835	1000	+	.	gene_id "MSTRG.185124"; transcript_id "MSTRG.185124.170"; exon_number "10";
chr8	StringTie	exon	38249708	38249803	1000	+	.	gene_id "MSTRG.185124"; transcript_id "MSTRG.185124.170"; exon_number "11";
chr8	StringTie	exon	38251912	38252028	1000	+	.	gene_id "MSTRG.185124"; transcript_id "MSTRG.185124.170"; exon_number "12";
chr8	StringTie	exon	38252132	38252287	1000	+	.	gene_id "MSTRG.185124"; transcript_id "MSTRG.185124.170"; exon_number "13";
chr8	StringTie	exon	38252722	38252824	1000	+	.	gene_id "MSTRG.185124"; transcript_id "MSTRG.185124.170"; exon_number "14";
chr8	StringTie	exon	38252957	38253127	1000	+	.	gene_id "MSTRG.185124"; transcript_id "MSTRG.185124.170"; exon_number "15";
chr8	StringTie	exon	38253556	38253718	1000	+	.	gene_id "MSTRG.185124"; transcript_id "MSTRG.185124.170"; exon_number "16";
chr8	StringTie	exon	38260040	38260147	1000	+	.	gene_id "MSTRG.185124"; transcript_id "MSTRG.185124.170"; exon_number "17";
chr8	StringTie	exon	38260600	38262791	1000	+	.	gene_id "MSTRG.185124"; transcript_id "MSTRG.185124.170"; exon_number "18";
chr8	StringTie	transcript	38232628	38262813	1000	+	.	gene_id "MSTRG.185124"; transcript_id "MSTRG.185124.171";
chr8	StringTie	exon	38232628	38232661	1000	+	.	gene_id "MSTRG.185124"; transcript_id "MSTRG.185124.171"; exon_number "1";
chr8	StringTie	exon	38232987	38233214	1000	+	.	gene_id "MSTRG.185124"; transcript_id "MSTRG.185124.171"; exon_number "2";
chr8	StringTie	exon	38234394	38234584	1000	+	.	gene_id "MSTRG.185124"; transcript_id "MSTRG.185124.171"; exon_number "3";
chr8	StringTie	exon	38237538	38237627	1000	+	.	gene_id "MSTRG.185124"; transcript_id "MSTRG.185124.171"; exon_number "4";
chr8	StringTie	exon	38238089	38238209	1000	+	.	gene_id "MSTRG.185124"; transcript_id "MSTRG.185124.171"; exon_number "5";
chr8	StringTie	exon	38240275	38240364	1000	+	.	gene_id "MSTRG.185124"; transcript_id "MSTRG.185124.171"; exon_number "6";
chr8	StringTie	exon	38242250	38242385	1000	+	.	gene_id "MSTRG.185124"; transcript_id "MSTRG.185124.171"; exon_number "7";
chr8	StringTie	exon	38245742	38245950	1000	+	.	gene_id "MSTRG.185124"; transcript_id "MSTRG.185124.171"; exon_number "8";
chr8	StringTie	exon	38246233	38246300	1000	+	.	gene_id "MSTRG.185124"; transcript_id "MSTRG.185124.171"; exon_number "9";
chr8	StringTie	exon	38247713	38247835	1000	+	.	gene_id "MSTRG.185124"; transcript_id "MSTRG.185124.171"; exon_number "10";
chr8	StringTie	exon	38249708	38249803	1000	+	.	gene_id "MSTRG.185124"; transcript_id "MSTRG.185124.171"; exon_number "11";
chr8	StringTie	exon	38251912	38252028	1000	+	.	gene_id "MSTRG.185124"; transcript_id "MSTRG.185124.171"; exon_number "12";
chr8	StringTie	exon	38252132	38252287	1000	+	.	gene_id "MSTRG.185124"; transcript_id "MSTRG.185124.171"; exon_number "13";
chr8	StringTie	exon	38252722	38252824	1000	+	.	gene_id "MSTRG.185124"; transcript_id "MSTRG.185124.171"; exon_number "14";
chr8	StringTie	exon	38252957	38253127	1000	+	.	gene_id "MSTRG.185124"; transcript_id "MSTRG.185124.171"; exon_number "15";
chr8	StringTie	exon	38253556	38253718	1000	+	.	gene_id "MSTRG.185124"; transcript_id "MSTRG.185124.171"; exon_number "16";
chr8	StringTie	exon	38260040	38260147	1000	+	.	gene_id "MSTRG.185124"; transcript_id "MSTRG.185124.171"; exon_number "17";
chr8	StringTie	exon	38260600	38262813	1000	+	.	gene_id "MSTRG.185124"; transcript_id "MSTRG.185124.171"; exon_number "18";
chr8	StringTie	transcript	38232999	38262770	1000	+	.	gene_id "MSTRG.185124"; transcript_id "MSTRG.185124.172";
chr8	StringTie	exon	38232999	38233214	1000	+	.	gene_id "MSTRG.185124"; transcript_id "MSTRG.185124.172"; exon_number "1";
chr8	StringTie	exon	38234394	38234584	1000	+	.	gene_id "MSTRG.185124"; transcript_id "MSTRG.185124.172"; exon_number "2";
chr8	StringTie	exon	38237538	38237627	1000	+	.	gene_id "MSTRG.185124"; transcript_id "MSTRG.185124.172"; exon_number "3";
chr8	StringTie	exon	38240275	38240364	1000	+	.	gene_id "MSTRG.185124"; transcript_id "MSTRG.185124.172"; exon_number "4";
chr8	StringTie	exon	38242250	38242385	1000	+	.	gene_id "MSTRG.185124"; transcript_id "MSTRG.185124.172"; exon_number "5";
chr8	StringTie	exon	38245742	38245950	1000	+	.	gene_id "MSTRG.185124"; transcript_id "MSTRG.185124.172"; exon_number "6";
chr8	StringTie	exon	38246233	38246300	1000	+	.	gene_id "MSTRG.185124"; transcript_id "MSTRG.185124.172"; exon_number "7";
chr8	StringTie	exon	38247713	38247835	1000	+	.	gene_id "MSTRG.185124"; transcript_id "MSTRG.185124.172"; exon_number "8";
chr8	StringTie	exon	38249708	38249803	1000	+	.	gene_id "MSTRG.185124"; transcript_id "MSTRG.185124.172"; exon_number "9";
chr8	StringTie	exon	38251912	38252028	1000	+	.	gene_id "MSTRG.185124"; transcript_id "MSTRG.185124.172"; exon_number "10";
chr8	StringTie	exon	38252132	38252287	1000	+	.	gene_id "MSTRG.185124"; transcript_id "MSTRG.185124.172"; exon_number "11";
chr8	StringTie	exon	38252722	38252824	1000	+	.	gene_id "MSTRG.185124"; transcript_id "MSTRG.185124.172"; exon_number "12";
chr8	StringTie	exon	38252957	38253127	1000	+	.	gene_id "MSTRG.185124"; transcript_id "MSTRG.185124.172"; exon_number "13";
chr8	StringTie	exon	38253556	38253718	1000	+	.	gene_id "MSTRG.185124"; transcript_id "MSTRG.185124.172"; exon_number "14";
chr8	StringTie	exon	38260040	38260147	1000	+	.	gene_id "MSTRG.185124"; transcript_id "MSTRG.185124.172"; exon_number "15";
chr8	StringTie	exon	38261538	38262770	1000	+	.	gene_id "MSTRG.185124"; transcript_id "MSTRG.185124.172"; exon_number "16";
chr8	StringTie	transcript	38232999	38263112	1000	+	.	gene_id "MSTRG.185124"; transcript_id "MSTRG.185124.173";
chr8	StringTie	exon	38232999	38233214	1000	+	.	gene_id "MSTRG.185124"; transcript_id "MSTRG.185124.173"; exon_number "1";
chr8	StringTie	exon	38234394	38234584	1000	+	.	gene_id "MSTRG.185124"; transcript_id "MSTRG.185124.173"; exon_number "2";
chr8	StringTie	exon	38237538	38237627	1000	+	.	gene_id "MSTRG.185124"; transcript_id "MSTRG.185124.173"; exon_number "3";
chr8	StringTie	exon	38240275	38240364	1000	+	.	gene_id "MSTRG.185124"; transcript_id "MSTRG.185124.173"; exon_number "4";
chr8	StringTie	exon	38242250	38242385	1000	+	.	gene_id "MSTRG.185124"; transcript_id "MSTRG.185124.173"; exon_number "5";
chr8	StringTie	exon	38245742	38245950	1000	+	.	gene_id "MSTRG.185124"; transcript_id "MSTRG.185124.173"; exon_number "6";
chr8	StringTie	exon	38246233	38246300	1000	+	.	gene_id "MSTRG.185124"; transcript_id "MSTRG.185124.173"; exon_number "7";
chr8	StringTie	exon	38247713	38247835	1000	+	.	gene_id "MSTRG.185124"; transcript_id "MSTRG.185124.173"; exon_number "8";
chr8	StringTie	exon	38249708	38249803	1000	+	.	gene_id "MSTRG.185124"; transcript_id "MSTRG.185124.173"; exon_number "9";
chr8	StringTie	exon	38251912	38252028	1000	+	.	gene_id "MSTRG.185124"; transcript_id "MSTRG.185124.173"; exon_number "10";
chr8	StringTie	exon	38252132	38252287	1000	+	.	gene_id "MSTRG.185124"; transcript_id "MSTRG.185124.173"; exon_number "11";
chr8	StringTie	exon	38252722	38252824	1000	+	.	gene_id "MSTRG.185124"; transcript_id "MSTRG.185124.173"; exon_number "12";
chr8	StringTie	exon	38252957	38253127	1000	+	.	gene_id "MSTRG.185124"; transcript_id "MSTRG.185124.173"; exon_number "13";
chr8	StringTie	exon	38253556	38253718	1000	+	.	gene_id "MSTRG.185124"; transcript_id "MSTRG.185124.173"; exon_number "14";
chr8	StringTie	exon	38260040	38260147	1000	+	.	gene_id "MSTRG.185124"; transcript_id "MSTRG.185124.173"; exon_number "15";
chr8	StringTie	exon	38260564	38263112	1000	+	.	gene_id "MSTRG.185124"; transcript_id "MSTRG.185124.173"; exon_number "16";
chr8	StringTie	transcript	38104341	38139712	1000	+	.	gene_id "MSTRG.185124"; transcript_id "MSTRG.185124.18";
chr8	StringTie	exon	38104341	38105738	1000	+	.	gene_id "MSTRG.185124"; transcript_id "MSTRG.185124.18"; exon_number "1";
chr8	StringTie	exon	38106378	38106444	1000	+	.	gene_id "MSTRG.185124"; transcript_id "MSTRG.185124.18"; exon_number "2";
chr8	StringTie	exon	38107021	38107166	1000	+	.	gene_id "MSTRG.185124"; transcript_id "MSTRG.185124.18"; exon_number "3";
chr8	StringTie	exon	38110379	38110467	1000	+	.	gene_id "MSTRG.185124"; transcript_id "MSTRG.185124.18"; exon_number "4";
chr8	StringTie	exon	38110739	38110833	1000	+	.	gene_id "MSTRG.185124"; transcript_id "MSTRG.185124.18"; exon_number "5";
chr8	StringTie	exon	38114192	38114287	1000	+	.	gene_id "MSTRG.185124"; transcript_id "MSTRG.185124.18"; exon_number "6";
chr8	StringTie	exon	38114905	38115000	1000	+	.	gene_id "MSTRG.185124"; transcript_id "MSTRG.185124.18"; exon_number "7";
chr8	StringTie	exon	38116650	38116725	1000	+	.	gene_id "MSTRG.185124"; transcript_id "MSTRG.185124.18"; exon_number "8";
chr8	StringTie	exon	38119270	38119363	1000	+	.	gene_id "MSTRG.185124"; transcript_id "MSTRG.185124.18"; exon_number "9";
chr8	StringTie	exon	38120932	38121149	1000	+	.	gene_id "MSTRG.185124"; transcript_id "MSTRG.185124.18"; exon_number "10";
chr8	StringTie	exon	38128291	38128458	1000	+	.	gene_id "MSTRG.185124"; transcript_id "MSTRG.185124.18"; exon_number "11";
chr8	StringTie	exon	38128758	38128945	1000	+	.	gene_id "MSTRG.185124"; transcript_id "MSTRG.185124.18"; exon_number "12";
chr8	StringTie	exon	38133459	38133546	1000	+	.	gene_id "MSTRG.185124"; transcript_id "MSTRG.185124.18"; exon_number "13";
chr8	StringTie	exon	38135668	38135766	1000	+	.	gene_id "MSTRG.185124"; transcript_id "MSTRG.185124.18"; exon_number "14";
chr8	StringTie	exon	38138816	38138875	1000	+	.	gene_id "MSTRG.185124"; transcript_id "MSTRG.185124.18"; exon_number "15";
chr8	StringTie	exon	38138964	38139712	1000	+	.	gene_id "MSTRG.185124"; transcript_id "MSTRG.185124.18"; exon_number "16";
chr8	StringTie	transcript	38104360	38139706	1000	+	.	gene_id "MSTRG.185124"; transcript_id "MSTRG.185124.19";
chr8	StringTie	exon	38104360	38105738	1000	+	.	gene_id "MSTRG.185124"; transcript_id "MSTRG.185124.19"; exon_number "1";
chr8	StringTie	exon	38106378	38106444	1000	+	.	gene_id "MSTRG.185124"; transcript_id "MSTRG.185124.19"; exon_number "2";
chr8	StringTie	exon	38107021	38107162	1000	+	.	gene_id "MSTRG.185124"; transcript_id "MSTRG.185124.19"; exon_number "3";
chr8	StringTie	exon	38110393	38110467	1000	+	.	gene_id "MSTRG.185124"; transcript_id "MSTRG.185124.19"; exon_number "4";
chr8	StringTie	exon	38110739	38110833	1000	+	.	gene_id "MSTRG.185124"; transcript_id "MSTRG.185124.19"; exon_number "5";
chr8	StringTie	exon	38114192	38114287	1000	+	.	gene_id "MSTRG.185124"; transcript_id "MSTRG.185124.19"; exon_number "6";
chr8	StringTie	exon	38114905	38115000	1000	+	.	gene_id "MSTRG.185124"; transcript_id "MSTRG.185124.19"; exon_number "7";
chr8	StringTie	exon	38116650	38116725	1000	+	.	gene_id "MSTRG.185124"; transcript_id "MSTRG.185124.19"; exon_number "8";
chr8	StringTie	exon	38119270	38119363	1000	+	.	gene_id "MSTRG.185124"; transcript_id "MSTRG.185124.19"; exon_number "9";
chr8	StringTie	exon	38120954	38121149	1000	+	.	gene_id "MSTRG.185124"; transcript_id "MSTRG.185124.19"; exon_number "10";
chr8	StringTie	exon	38128291	38128458	1000	+	.	gene_id "MSTRG.185124"; transcript_id "MSTRG.185124.19"; exon_number "11";
chr8	StringTie	exon	38128758	38128951	1000	+	.	gene_id "MSTRG.185124"; transcript_id "MSTRG.185124.19"; exon_number "12";
chr8	StringTie	exon	38133454	38133546	1000	+	.	gene_id "MSTRG.185124"; transcript_id "MSTRG.185124.19"; exon_number "13";
chr8	StringTie	exon	38135668	38135766	1000	+	.	gene_id "MSTRG.185124"; transcript_id "MSTRG.185124.19"; exon_number "14";
chr8	StringTie	exon	38138816	38138875	1000	+	.	gene_id "MSTRG.185124"; transcript_id "MSTRG.185124.19"; exon_number "15";
chr8	StringTie	exon	38138964	38139706	1000	+	.	gene_id "MSTRG.185124"; transcript_id "MSTRG.185124.19"; exon_number "16";
chr8	StringTie	transcript	38076042	38146147	1000	+	.	gene_id "MSTRG.185124"; transcript_id "MSTRG.185124.2";
chr8	StringTie	exon	38076042	38081997	1000	+	.	gene_id "MSTRG.185124"; transcript_id "MSTRG.185124.2"; exon_number "1";
chr8	StringTie	exon	38082110	38082163	1000	+	.	gene_id "MSTRG.185124"; transcript_id "MSTRG.185124.2"; exon_number "2";
chr8	StringTie	exon	38095781	38095878	1000	+	.	gene_id "MSTRG.185124"; transcript_id "MSTRG.185124.2"; exon_number "3";
chr8	StringTie	exon	38098612	38105738	1000	+	.	gene_id "MSTRG.185124"; transcript_id "MSTRG.185124.2"; exon_number "4";
chr8	StringTie	exon	38105985	38106139	1000	+	.	gene_id "MSTRG.185124"; transcript_id "MSTRG.185124.2"; exon_number "5";
chr8	StringTie	exon	38106378	38106444	1000	+	.	gene_id "MSTRG.185124"; transcript_id "MSTRG.185124.2"; exon_number "6";
chr8	StringTie	exon	38107021	38107166	1000	+	.	gene_id "MSTRG.185124"; transcript_id "MSTRG.185124.2"; exon_number "7";
chr8	StringTie	exon	38110379	38110467	1000	+	.	gene_id "MSTRG.185124"; transcript_id "MSTRG.185124.2"; exon_number "8";
chr8	StringTie	exon	38110739	38110833	1000	+	.	gene_id "MSTRG.185124"; transcript_id "MSTRG.185124.2"; exon_number "9";
chr8	StringTie	exon	38114192	38114287	1000	+	.	gene_id "MSTRG.185124"; transcript_id "MSTRG.185124.2"; exon_number "10";
chr8	StringTie	exon	38114905	38115000	1000	+	.	gene_id "MSTRG.185124"; transcript_id "MSTRG.185124.2"; exon_number "11";
chr8	StringTie	exon	38116650	38116725	1000	+	.	gene_id "MSTRG.185124"; transcript_id "MSTRG.185124.2"; exon_number "12";
chr8	StringTie	exon	38119270	38119363	1000	+	.	gene_id "MSTRG.185124"; transcript_id "MSTRG.185124.2"; exon_number "13";
chr8	StringTie	exon	38120932	38121149	1000	+	.	gene_id "MSTRG.185124"; transcript_id "MSTRG.185124.2"; exon_number "14";
chr8	StringTie	exon	38128291	38128458	1000	+	.	gene_id "MSTRG.185124"; transcript_id "MSTRG.185124.2"; exon_number "15";
chr8	StringTie	exon	38128758	38128951	1000	+	.	gene_id "MSTRG.185124"; transcript_id "MSTRG.185124.2"; exon_number "16";
chr8	StringTie	exon	38133454	38133546	1000	+	.	gene_id "MSTRG.185124"; transcript_id "MSTRG.185124.2"; exon_number "17";
chr8	StringTie	exon	38135668	38135766	1000	+	.	gene_id "MSTRG.185124"; transcript_id "MSTRG.185124.2"; exon_number "18";
chr8	StringTie	exon	38138816	38138875	1000	+	.	gene_id "MSTRG.185124"; transcript_id "MSTRG.185124.2"; exon_number "19";
chr8	StringTie	exon	38138964	38146147	1000	+	.	gene_id "MSTRG.185124"; transcript_id "MSTRG.185124.2"; exon_number "20";
chr8	StringTie	transcript	38104433	38146133	1000	+	.	gene_id "MSTRG.185124"; transcript_id "MSTRG.185124.20";
chr8	StringTie	exon	38104433	38105738	1000	+	.	gene_id "MSTRG.185124"; transcript_id "MSTRG.185124.20"; exon_number "1";
chr8	StringTie	exon	38106378	38106444	1000	+	.	gene_id "MSTRG.185124"; transcript_id "MSTRG.185124.20"; exon_number "2";
chr8	StringTie	exon	38107021	38107166	1000	+	.	gene_id "MSTRG.185124"; transcript_id "MSTRG.185124.20"; exon_number "3";
chr8	StringTie	exon	38110379	38110467	1000	+	.	gene_id "MSTRG.185124"; transcript_id "MSTRG.185124.20"; exon_number "4";
chr8	StringTie	exon	38110739	38110833	1000	+	.	gene_id "MSTRG.185124"; transcript_id "MSTRG.185124.20"; exon_number "5";
chr8	StringTie	exon	38114192	38114287	1000	+	.	gene_id "MSTRG.185124"; transcript_id "MSTRG.185124.20"; exon_number "6";
chr8	StringTie	exon	38114905	38115000	1000	+	.	gene_id "MSTRG.185124"; transcript_id "MSTRG.185124.20"; exon_number "7";
chr8	StringTie	exon	38116650	38116725	1000	+	.	gene_id "MSTRG.185124"; transcript_id "MSTRG.185124.20"; exon_number "8";
chr8	StringTie	exon	38119270	38119363	1000	+	.	gene_id "MSTRG.185124"; transcript_id "MSTRG.185124.20"; exon_number "9";
chr8	StringTie	exon	38120932	38121149	1000	+	.	gene_id "MSTRG.185124"; transcript_id "MSTRG.185124.20"; exon_number "10";
chr8	StringTie	exon	38128291	38128458	1000	+	.	gene_id "MSTRG.185124"; transcript_id "MSTRG.185124.20"; exon_number "11";
chr8	StringTie	exon	38128758	38128951	1000	+	.	gene_id "MSTRG.185124"; transcript_id "MSTRG.185124.20"; exon_number "12";
chr8	StringTie	exon	38133454	38133546	1000	+	.	gene_id "MSTRG.185124"; transcript_id "MSTRG.185124.20"; exon_number "13";
chr8	StringTie	exon	38135668	38135766	1000	+	.	gene_id "MSTRG.185124"; transcript_id "MSTRG.185124.20"; exon_number "14";
chr8	StringTie	exon	38138816	38138875	1000	+	.	gene_id "MSTRG.185124"; transcript_id "MSTRG.185124.20"; exon_number "15";
chr8	StringTie	exon	38138964	38139075	1000	+	.	gene_id "MSTRG.185124"; transcript_id "MSTRG.185124.20"; exon_number "16";
chr8	StringTie	exon	38143739	38144391	1000	+	.	gene_id "MSTRG.185124"; transcript_id "MSTRG.185124.20"; exon_number "17";
chr8	StringTie	exon	38145228	38146133	1000	+	.	gene_id "MSTRG.185124"; transcript_id "MSTRG.185124.20"; exon_number "18";
chr8	StringTie	transcript	38104570	38140740	1000	+	.	gene_id "MSTRG.185124"; transcript_id "MSTRG.185124.21";
chr8	StringTie	exon	38104570	38105738	1000	+	.	gene_id "MSTRG.185124"; transcript_id "MSTRG.185124.21"; exon_number "1";
chr8	StringTie	exon	38106378	38106444	1000	+	.	gene_id "MSTRG.185124"; transcript_id "MSTRG.185124.21"; exon_number "2";
chr8	StringTie	exon	38107021	38107166	1000	+	.	gene_id "MSTRG.185124"; transcript_id "MSTRG.185124.21"; exon_number "3";
chr8	StringTie	exon	38110379	38110467	1000	+	.	gene_id "MSTRG.185124"; transcript_id "MSTRG.185124.21"; exon_number "4";
chr8	StringTie	exon	38110739	38110833	1000	+	.	gene_id "MSTRG.185124"; transcript_id "MSTRG.185124.21"; exon_number "5";
chr8	StringTie	exon	38116650	38116725	1000	+	.	gene_id "MSTRG.185124"; transcript_id "MSTRG.185124.21"; exon_number "6";
chr8	StringTie	exon	38119270	38119363	1000	+	.	gene_id "MSTRG.185124"; transcript_id "MSTRG.185124.21"; exon_number "7";
chr8	StringTie	exon	38120932	38121149	1000	+	.	gene_id "MSTRG.185124"; transcript_id "MSTRG.185124.21"; exon_number "8";
chr8	StringTie	exon	38128291	38128458	1000	+	.	gene_id "MSTRG.185124"; transcript_id "MSTRG.185124.21"; exon_number "9";
chr8	StringTie	exon	38128758	38128951	1000	+	.	gene_id "MSTRG.185124"; transcript_id "MSTRG.185124.21"; exon_number "10";
chr8	StringTie	exon	38133454	38133546	1000	+	.	gene_id "MSTRG.185124"; transcript_id "MSTRG.185124.21"; exon_number "11";
chr8	StringTie	exon	38135668	38135766	1000	+	.	gene_id "MSTRG.185124"; transcript_id "MSTRG.185124.21"; exon_number "12";
chr8	StringTie	exon	38138816	38138875	1000	+	.	gene_id "MSTRG.185124"; transcript_id "MSTRG.185124.21"; exon_number "13";
chr8	StringTie	exon	38138964	38140740	1000	+	.	gene_id "MSTRG.185124"; transcript_id "MSTRG.185124.21"; exon_number "14";
chr8	StringTie	transcript	38104587	38144354	1000	+	.	gene_id "MSTRG.185124"; transcript_id "MSTRG.185124.22";
chr8	StringTie	exon	38104587	38105738	1000	+	.	gene_id "MSTRG.185124"; transcript_id "MSTRG.185124.22"; exon_number "1";
chr8	StringTie	exon	38106378	38106444	1000	+	.	gene_id "MSTRG.185124"; transcript_id "MSTRG.185124.22"; exon_number "2";
chr8	StringTie	exon	38107021	38107166	1000	+	.	gene_id "MSTRG.185124"; transcript_id "MSTRG.185124.22"; exon_number "3";
chr8	StringTie	exon	38110379	38110467	1000	+	.	gene_id "MSTRG.185124"; transcript_id "MSTRG.185124.22"; exon_number "4";
chr8	StringTie	exon	38110739	38110833	1000	+	.	gene_id "MSTRG.185124"; transcript_id "MSTRG.185124.22"; exon_number "5";
chr8	StringTie	exon	38114192	38114287	1000	+	.	gene_id "MSTRG.185124"; transcript_id "MSTRG.185124.22"; exon_number "6";
chr8	StringTie	exon	38114905	38115000	1000	+	.	gene_id "MSTRG.185124"; transcript_id "MSTRG.185124.22"; exon_number "7";
chr8	StringTie	exon	38116650	38116725	1000	+	.	gene_id "MSTRG.185124"; transcript_id "MSTRG.185124.22"; exon_number "8";
chr8	StringTie	exon	38119270	38119363	1000	+	.	gene_id "MSTRG.185124"; transcript_id "MSTRG.185124.22"; exon_number "9";
chr8	StringTie	exon	38120932	38121149	1000	+	.	gene_id "MSTRG.185124"; transcript_id "MSTRG.185124.22"; exon_number "10";
chr8	StringTie	exon	38128291	38128458	1000	+	.	gene_id "MSTRG.185124"; transcript_id "MSTRG.185124.22"; exon_number "11";
chr8	StringTie	exon	38128758	38128951	1000	+	.	gene_id "MSTRG.185124"; transcript_id "MSTRG.185124.22"; exon_number "12";
chr8	StringTie	exon	38133454	38133546	1000	+	.	gene_id "MSTRG.185124"; transcript_id "MSTRG.185124.22"; exon_number "13";
chr8	StringTie	exon	38135668	38135766	1000	+	.	gene_id "MSTRG.185124"; transcript_id "MSTRG.185124.22"; exon_number "14";
chr8	StringTie	exon	38138816	38138875	1000	+	.	gene_id "MSTRG.185124"; transcript_id "MSTRG.185124.22"; exon_number "15";
chr8	StringTie	exon	38138964	38139075	1000	+	.	gene_id "MSTRG.185124"; transcript_id "MSTRG.185124.22"; exon_number "16";
chr8	StringTie	exon	38143739	38144193	1000	+	.	gene_id "MSTRG.185124"; transcript_id "MSTRG.185124.22"; exon_number "17";
chr8	StringTie	exon	38144292	38144354	1000	+	.	gene_id "MSTRG.185124"; transcript_id "MSTRG.185124.22"; exon_number "18";
chr8	StringTie	transcript	38104726	38139696	1000	+	.	gene_id "MSTRG.185124"; transcript_id "MSTRG.185124.23";
chr8	StringTie	exon	38104726	38106139	1000	+	.	gene_id "MSTRG.185124"; transcript_id "MSTRG.185124.23"; exon_number "1";
chr8	StringTie	exon	38106378	38106444	1000	+	.	gene_id "MSTRG.185124"; transcript_id "MSTRG.185124.23"; exon_number "2";
chr8	StringTie	exon	38107021	38107166	1000	+	.	gene_id "MSTRG.185124"; transcript_id "MSTRG.185124.23"; exon_number "3";
chr8	StringTie	exon	38110379	38110467	1000	+	.	gene_id "MSTRG.185124"; transcript_id "MSTRG.185124.23"; exon_number "4";
chr8	StringTie	exon	38110739	38110833	1000	+	.	gene_id "MSTRG.185124"; transcript_id "MSTRG.185124.23"; exon_number "5";
chr8	StringTie	exon	38114192	38114287	1000	+	.	gene_id "MSTRG.185124"; transcript_id "MSTRG.185124.23"; exon_number "6";
chr8	StringTie	exon	38114905	38115000	1000	+	.	gene_id "MSTRG.185124"; transcript_id "MSTRG.185124.23"; exon_number "7";
chr8	StringTie	exon	38116692	38116725	1000	+	.	gene_id "MSTRG.185124"; transcript_id "MSTRG.185124.23"; exon_number "8";
chr8	StringTie	exon	38119270	38119363	1000	+	.	gene_id "MSTRG.185124"; transcript_id "MSTRG.185124.23"; exon_number "9";
chr8	StringTie	exon	38120932	38121149	1000	+	.	gene_id "MSTRG.185124"; transcript_id "MSTRG.185124.23"; exon_number "10";
chr8	StringTie	exon	38128291	38128458	1000	+	.	gene_id "MSTRG.185124"; transcript_id "MSTRG.185124.23"; exon_number "11";
chr8	StringTie	exon	38128758	38128951	1000	+	.	gene_id "MSTRG.185124"; transcript_id "MSTRG.185124.23"; exon_number "12";
chr8	StringTie	exon	38133454	38133546	1000	+	.	gene_id "MSTRG.185124"; transcript_id "MSTRG.185124.23"; exon_number "13";
chr8	StringTie	exon	38135668	38135766	1000	+	.	gene_id "MSTRG.185124"; transcript_id "MSTRG.185124.23"; exon_number "14";
chr8	StringTie	exon	38138816	38138875	1000	+	.	gene_id "MSTRG.185124"; transcript_id "MSTRG.185124.23"; exon_number "15";
chr8	StringTie	exon	38138964	38139696	1000	+	.	gene_id "MSTRG.185124"; transcript_id "MSTRG.185124.23"; exon_number "16";
chr8	StringTie	transcript	38105047	38139718	1000	+	.	gene_id "MSTRG.185124"; transcript_id "MSTRG.185124.24";
chr8	StringTie	exon	38105047	38105738	1000	+	.	gene_id "MSTRG.185124"; transcript_id "MSTRG.185124.24"; exon_number "1";
chr8	StringTie	exon	38106378	38106444	1000	+	.	gene_id "MSTRG.185124"; transcript_id "MSTRG.185124.24"; exon_number "2";
chr8	StringTie	exon	38107021	38107166	1000	+	.	gene_id "MSTRG.185124"; transcript_id "MSTRG.185124.24"; exon_number "3";
chr8	StringTie	exon	38110379	38110467	1000	+	.	gene_id "MSTRG.185124"; transcript_id "MSTRG.185124.24"; exon_number "4";
chr8	StringTie	exon	38110739	38110833	1000	+	.	gene_id "MSTRG.185124"; transcript_id "MSTRG.185124.24"; exon_number "5";
chr8	StringTie	exon	38120932	38121149	1000	+	.	gene_id "MSTRG.185124"; transcript_id "MSTRG.185124.24"; exon_number "6";
chr8	StringTie	exon	38128291	38128458	1000	+	.	gene_id "MSTRG.185124"; transcript_id "MSTRG.185124.24"; exon_number "7";
chr8	StringTie	exon	38128758	38128951	1000	+	.	gene_id "MSTRG.185124"; transcript_id "MSTRG.185124.24"; exon_number "8";
chr8	StringTie	exon	38133454	38133546	1000	+	.	gene_id "MSTRG.185124"; transcript_id "MSTRG.185124.24"; exon_number "9";
chr8	StringTie	exon	38135668	38135766	1000	+	.	gene_id "MSTRG.185124"; transcript_id "MSTRG.185124.24"; exon_number "10";
chr8	StringTie	exon	38138816	38138875	1000	+	.	gene_id "MSTRG.185124"; transcript_id "MSTRG.185124.24"; exon_number "11";
chr8	StringTie	exon	38138964	38139718	1000	+	.	gene_id "MSTRG.185124"; transcript_id "MSTRG.185124.24"; exon_number "12";
chr8	StringTie	transcript	38105090	38142509	1000	+	.	gene_id "MSTRG.185124"; transcript_id "MSTRG.185124.25";
chr8	StringTie	exon	38105090	38105738	1000	+	.	gene_id "MSTRG.185124"; transcript_id "MSTRG.185124.25"; exon_number "1";
chr8	StringTie	exon	38106378	38106444	1000	+	.	gene_id "MSTRG.185124"; transcript_id "MSTRG.185124.25"; exon_number "2";
chr8	StringTie	exon	38107021	38107166	1000	+	.	gene_id "MSTRG.185124"; transcript_id "MSTRG.185124.25"; exon_number "3";
chr8	StringTie	exon	38110379	38110467	1000	+	.	gene_id "MSTRG.185124"; transcript_id "MSTRG.185124.25"; exon_number "4";
chr8	StringTie	exon	38110739	38110833	1000	+	.	gene_id "MSTRG.185124"; transcript_id "MSTRG.185124.25"; exon_number "5";
chr8	StringTie	exon	38114192	38114287	1000	+	.	gene_id "MSTRG.185124"; transcript_id "MSTRG.185124.25"; exon_number "6";
chr8	StringTie	exon	38114905	38115000	1000	+	.	gene_id "MSTRG.185124"; transcript_id "MSTRG.185124.25"; exon_number "7";
chr8	StringTie	exon	38116650	38116725	1000	+	.	gene_id "MSTRG.185124"; transcript_id "MSTRG.185124.25"; exon_number "8";
chr8	StringTie	exon	38119270	38119363	1000	+	.	gene_id "MSTRG.185124"; transcript_id "MSTRG.185124.25"; exon_number "9";
chr8	StringTie	exon	38120932	38121149	1000	+	.	gene_id "MSTRG.185124"; transcript_id "MSTRG.185124.25"; exon_number "10";
chr8	StringTie	exon	38128291	38128458	1000	+	.	gene_id "MSTRG.185124"; transcript_id "MSTRG.185124.25"; exon_number "11";
chr8	StringTie	exon	38128758	38128951	1000	+	.	gene_id "MSTRG.185124"; transcript_id "MSTRG.185124.25"; exon_number "12";
chr8	StringTie	exon	38138816	38138875	1000	+	.	gene_id "MSTRG.185124"; transcript_id "MSTRG.185124.25"; exon_number "13";
chr8	StringTie	exon	38138964	38142509	1000	+	.	gene_id "MSTRG.185124"; transcript_id "MSTRG.185124.25"; exon_number "14";
chr8	StringTie	transcript	38105090	38140203	1000	+	.	gene_id "MSTRG.185124"; transcript_id "MSTRG.185124.26";
chr8	StringTie	exon	38105090	38105738	1000	+	.	gene_id "MSTRG.185124"; transcript_id "MSTRG.185124.26"; exon_number "1";
chr8	StringTie	exon	38106378	38106444	1000	+	.	gene_id "MSTRG.185124"; transcript_id "MSTRG.185124.26"; exon_number "2";
chr8	StringTie	exon	38107021	38107166	1000	+	.	gene_id "MSTRG.185124"; transcript_id "MSTRG.185124.26"; exon_number "3";
chr8	StringTie	exon	38110379	38110467	1000	+	.	gene_id "MSTRG.185124"; transcript_id "MSTRG.185124.26"; exon_number "4";
chr8	StringTie	exon	38110739	38110833	1000	+	.	gene_id "MSTRG.185124"; transcript_id "MSTRG.185124.26"; exon_number "5";
chr8	StringTie	exon	38114192	38114287	1000	+	.	gene_id "MSTRG.185124"; transcript_id "MSTRG.185124.26"; exon_number "6";
chr8	StringTie	exon	38114905	38115000	1000	+	.	gene_id "MSTRG.185124"; transcript_id "MSTRG.185124.26"; exon_number "7";
chr8	StringTie	exon	38116650	38116725	1000	+	.	gene_id "MSTRG.185124"; transcript_id "MSTRG.185124.26"; exon_number "8";
chr8	StringTie	exon	38119270	38119363	1000	+	.	gene_id "MSTRG.185124"; transcript_id "MSTRG.185124.26"; exon_number "9";
chr8	StringTie	exon	38120932	38121149	1000	+	.	gene_id "MSTRG.185124"; transcript_id "MSTRG.185124.26"; exon_number "10";
chr8	StringTie	exon	38128291	38128458	1000	+	.	gene_id "MSTRG.185124"; transcript_id "MSTRG.185124.26"; exon_number "11";
chr8	StringTie	exon	38128758	38128951	1000	+	.	gene_id "MSTRG.185124"; transcript_id "MSTRG.185124.26"; exon_number "12";
chr8	StringTie	exon	38133454	38133546	1000	+	.	gene_id "MSTRG.185124"; transcript_id "MSTRG.185124.26"; exon_number "13";
chr8	StringTie	exon	38138816	38138875	1000	+	.	gene_id "MSTRG.185124"; transcript_id "MSTRG.185124.26"; exon_number "14";
chr8	StringTie	exon	38138964	38140203	1000	+	.	gene_id "MSTRG.185124"; transcript_id "MSTRG.185124.26"; exon_number "15";
chr8	StringTie	transcript	38105104	38143096	1000	+	.	gene_id "MSTRG.185124"; transcript_id "MSTRG.185124.27";
chr8	StringTie	exon	38105104	38105738	1000	+	.	gene_id "MSTRG.185124"; transcript_id "MSTRG.185124.27"; exon_number "1";
chr8	StringTie	exon	38106378	38106444	1000	+	.	gene_id "MSTRG.185124"; transcript_id "MSTRG.185124.27"; exon_number "2";
chr8	StringTie	exon	38107021	38107166	1000	+	.	gene_id "MSTRG.185124"; transcript_id "MSTRG.185124.27"; exon_number "3";
chr8	StringTie	exon	38110379	38110467	1000	+	.	gene_id "MSTRG.185124"; transcript_id "MSTRG.185124.27"; exon_number "4";
chr8	StringTie	exon	38110739	38110833	1000	+	.	gene_id "MSTRG.185124"; transcript_id "MSTRG.185124.27"; exon_number "5";
chr8	StringTie	exon	38114192	38114287	1000	+	.	gene_id "MSTRG.185124"; transcript_id "MSTRG.185124.27"; exon_number "6";
chr8	StringTie	exon	38114905	38115000	1000	+	.	gene_id "MSTRG.185124"; transcript_id "MSTRG.185124.27"; exon_number "7";
chr8	StringTie	exon	38116650	38116725	1000	+	.	gene_id "MSTRG.185124"; transcript_id "MSTRG.185124.27"; exon_number "8";
chr8	StringTie	exon	38119270	38119363	1000	+	.	gene_id "MSTRG.185124"; transcript_id "MSTRG.185124.27"; exon_number "9";
chr8	StringTie	exon	38120932	38121149	1000	+	.	gene_id "MSTRG.185124"; transcript_id "MSTRG.185124.27"; exon_number "10";
chr8	StringTie	exon	38128291	38128458	1000	+	.	gene_id "MSTRG.185124"; transcript_id "MSTRG.185124.27"; exon_number "11";
chr8	StringTie	exon	38128758	38128951	1000	+	.	gene_id "MSTRG.185124"; transcript_id "MSTRG.185124.27"; exon_number "12";
chr8	StringTie	exon	38133454	38133546	1000	+	.	gene_id "MSTRG.185124"; transcript_id "MSTRG.185124.27"; exon_number "13";
chr8	StringTie	exon	38135668	38135766	1000	+	.	gene_id "MSTRG.185124"; transcript_id "MSTRG.185124.27"; exon_number "14";
chr8	StringTie	exon	38138816	38138875	1000	+	.	gene_id "MSTRG.185124"; transcript_id "MSTRG.185124.27"; exon_number "15";
chr8	StringTie	exon	38138964	38140237	1000	+	.	gene_id "MSTRG.185124"; transcript_id "MSTRG.185124.27"; exon_number "16";
chr8	StringTie	exon	38140856	38141618	1000	+	.	gene_id "MSTRG.185124"; transcript_id "MSTRG.185124.27"; exon_number "17";
chr8	StringTie	exon	38141696	38143096	1000	+	.	gene_id "MSTRG.185124"; transcript_id "MSTRG.185124.27"; exon_number "18";
chr8	StringTie	transcript	38105129	38142528	1000	+	.	gene_id "MSTRG.185124"; transcript_id "MSTRG.185124.28";
chr8	StringTie	exon	38105129	38105738	1000	+	.	gene_id "MSTRG.185124"; transcript_id "MSTRG.185124.28"; exon_number "1";
chr8	StringTie	exon	38106378	38106444	1000	+	.	gene_id "MSTRG.185124"; transcript_id "MSTRG.185124.28"; exon_number "2";
chr8	StringTie	exon	38107021	38107166	1000	+	.	gene_id "MSTRG.185124"; transcript_id "MSTRG.185124.28"; exon_number "3";
chr8	StringTie	exon	38110379	38110467	1000	+	.	gene_id "MSTRG.185124"; transcript_id "MSTRG.185124.28"; exon_number "4";
chr8	StringTie	exon	38110739	38110833	1000	+	.	gene_id "MSTRG.185124"; transcript_id "MSTRG.185124.28"; exon_number "5";
chr8	StringTie	exon	38114192	38114287	1000	+	.	gene_id "MSTRG.185124"; transcript_id "MSTRG.185124.28"; exon_number "6";
chr8	StringTie	exon	38114905	38115000	1000	+	.	gene_id "MSTRG.185124"; transcript_id "MSTRG.185124.28"; exon_number "7";
chr8	StringTie	exon	38116650	38116725	1000	+	.	gene_id "MSTRG.185124"; transcript_id "MSTRG.185124.28"; exon_number "8";
chr8	StringTie	exon	38119270	38119363	1000	+	.	gene_id "MSTRG.185124"; transcript_id "MSTRG.185124.28"; exon_number "9";
chr8	StringTie	exon	38120932	38121149	1000	+	.	gene_id "MSTRG.185124"; transcript_id "MSTRG.185124.28"; exon_number "10";
chr8	StringTie	exon	38128291	38128440	1000	+	.	gene_id "MSTRG.185124"; transcript_id "MSTRG.185124.28"; exon_number "11";
chr8	StringTie	exon	38128758	38128951	1000	+	.	gene_id "MSTRG.185124"; transcript_id "MSTRG.185124.28"; exon_number "12";
chr8	StringTie	exon	38133454	38133546	1000	+	.	gene_id "MSTRG.185124"; transcript_id "MSTRG.185124.28"; exon_number "13";
chr8	StringTie	exon	38135668	38135766	1000	+	.	gene_id "MSTRG.185124"; transcript_id "MSTRG.185124.28"; exon_number "14";
chr8	StringTie	exon	38138816	38138875	1000	+	.	gene_id "MSTRG.185124"; transcript_id "MSTRG.185124.28"; exon_number "15";
chr8	StringTie	exon	38138964	38142528	1000	+	.	gene_id "MSTRG.185124"; transcript_id "MSTRG.185124.28"; exon_number "16";
chr8	StringTie	transcript	38105148	38139718	1000	+	.	gene_id "MSTRG.185124"; transcript_id "MSTRG.185124.29";
chr8	StringTie	exon	38105148	38105738	1000	+	.	gene_id "MSTRG.185124"; transcript_id "MSTRG.185124.29"; exon_number "1";
chr8	StringTie	exon	38106378	38106444	1000	+	.	gene_id "MSTRG.185124"; transcript_id "MSTRG.185124.29"; exon_number "2";
chr8	StringTie	exon	38107021	38107166	1000	+	.	gene_id "MSTRG.185124"; transcript_id "MSTRG.185124.29"; exon_number "3";
chr8	StringTie	exon	38110379	38110467	1000	+	.	gene_id "MSTRG.185124"; transcript_id "MSTRG.185124.29"; exon_number "4";
chr8	StringTie	exon	38110739	38110833	1000	+	.	gene_id "MSTRG.185124"; transcript_id "MSTRG.185124.29"; exon_number "5";
chr8	StringTie	exon	38114905	38115000	1000	+	.	gene_id "MSTRG.185124"; transcript_id "MSTRG.185124.29"; exon_number "6";
chr8	StringTie	exon	38116650	38116725	1000	+	.	gene_id "MSTRG.185124"; transcript_id "MSTRG.185124.29"; exon_number "7";
chr8	StringTie	exon	38119270	38119363	1000	+	.	gene_id "MSTRG.185124"; transcript_id "MSTRG.185124.29"; exon_number "8";
chr8	StringTie	exon	38120932	38121149	1000	+	.	gene_id "MSTRG.185124"; transcript_id "MSTRG.185124.29"; exon_number "9";
chr8	StringTie	exon	38128291	38128458	1000	+	.	gene_id "MSTRG.185124"; transcript_id "MSTRG.185124.29"; exon_number "10";
chr8	StringTie	exon	38128758	38128951	1000	+	.	gene_id "MSTRG.185124"; transcript_id "MSTRG.185124.29"; exon_number "11";
chr8	StringTie	exon	38133454	38133546	1000	+	.	gene_id "MSTRG.185124"; transcript_id "MSTRG.185124.29"; exon_number "12";
chr8	StringTie	exon	38135668	38135766	1000	+	.	gene_id "MSTRG.185124"; transcript_id "MSTRG.185124.29"; exon_number "13";
chr8	StringTie	exon	38138816	38138875	1000	+	.	gene_id "MSTRG.185124"; transcript_id "MSTRG.185124.29"; exon_number "14";
chr8	StringTie	exon	38138964	38139718	1000	+	.	gene_id "MSTRG.185124"; transcript_id "MSTRG.185124.29"; exon_number "15";
chr8	StringTie	transcript	38080726	38142528	1000	+	.	gene_id "MSTRG.185124"; transcript_id "MSTRG.185124.3";
chr8	StringTie	exon	38080726	38082163	1000	+	.	gene_id "MSTRG.185124"; transcript_id "MSTRG.185124.3"; exon_number "1";
chr8	StringTie	exon	38095781	38095878	1000	+	.	gene_id "MSTRG.185124"; transcript_id "MSTRG.185124.3"; exon_number "2";
chr8	StringTie	exon	38097923	38105738	1000	+	.	gene_id "MSTRG.185124"; transcript_id "MSTRG.185124.3"; exon_number "3";
chr8	StringTie	exon	38106031	38106139	1000	+	.	gene_id "MSTRG.185124"; transcript_id "MSTRG.185124.3"; exon_number "4";
chr8	StringTie	exon	38106378	38106444	1000	+	.	gene_id "MSTRG.185124"; transcript_id "MSTRG.185124.3"; exon_number "5";
chr8	StringTie	exon	38107021	38107166	1000	+	.	gene_id "MSTRG.185124"; transcript_id "MSTRG.185124.3"; exon_number "6";
chr8	StringTie	exon	38110379	38110467	1000	+	.	gene_id "MSTRG.185124"; transcript_id "MSTRG.185124.3"; exon_number "7";
chr8	StringTie	exon	38110739	38110833	1000	+	.	gene_id "MSTRG.185124"; transcript_id "MSTRG.185124.3"; exon_number "8";
chr8	StringTie	exon	38114192	38114287	1000	+	.	gene_id "MSTRG.185124"; transcript_id "MSTRG.185124.3"; exon_number "9";
chr8	StringTie	exon	38114905	38115000	1000	+	.	gene_id "MSTRG.185124"; transcript_id "MSTRG.185124.3"; exon_number "10";
chr8	StringTie	exon	38116650	38116725	1000	+	.	gene_id "MSTRG.185124"; transcript_id "MSTRG.185124.3"; exon_number "11";
chr8	StringTie	exon	38119270	38119363	1000	+	.	gene_id "MSTRG.185124"; transcript_id "MSTRG.185124.3"; exon_number "12";
chr8	StringTie	exon	38120932	38121149	1000	+	.	gene_id "MSTRG.185124"; transcript_id "MSTRG.185124.3"; exon_number "13";
chr8	StringTie	exon	38128291	38128458	1000	+	.	gene_id "MSTRG.185124"; transcript_id "MSTRG.185124.3"; exon_number "14";
chr8	StringTie	exon	38128758	38128951	1000	+	.	gene_id "MSTRG.185124"; transcript_id "MSTRG.185124.3"; exon_number "15";
chr8	StringTie	exon	38133454	38133546	1000	+	.	gene_id "MSTRG.185124"; transcript_id "MSTRG.185124.3"; exon_number "16";
chr8	StringTie	exon	38135668	38135766	1000	+	.	gene_id "MSTRG.185124"; transcript_id "MSTRG.185124.3"; exon_number "17";
chr8	StringTie	exon	38138816	38138875	1000	+	.	gene_id "MSTRG.185124"; transcript_id "MSTRG.185124.3"; exon_number "18";
chr8	StringTie	exon	38138964	38142528	1000	+	.	gene_id "MSTRG.185124"; transcript_id "MSTRG.185124.3"; exon_number "19";
chr8	StringTie	transcript	38105174	38142440	1000	+	.	gene_id "MSTRG.185124"; transcript_id "MSTRG.185124.30";
chr8	StringTie	exon	38105174	38105738	1000	+	.	gene_id "MSTRG.185124"; transcript_id "MSTRG.185124.30"; exon_number "1";
chr8	StringTie	exon	38106378	38106444	1000	+	.	gene_id "MSTRG.185124"; transcript_id "MSTRG.185124.30"; exon_number "2";
chr8	StringTie	exon	38107021	38107166	1000	+	.	gene_id "MSTRG.185124"; transcript_id "MSTRG.185124.30"; exon_number "3";
chr8	StringTie	exon	38110379	38110467	1000	+	.	gene_id "MSTRG.185124"; transcript_id "MSTRG.185124.30"; exon_number "4";
chr8	StringTie	exon	38110739	38110833	1000	+	.	gene_id "MSTRG.185124"; transcript_id "MSTRG.185124.30"; exon_number "5";
chr8	StringTie	exon	38114192	38114287	1000	+	.	gene_id "MSTRG.185124"; transcript_id "MSTRG.185124.30"; exon_number "6";
chr8	StringTie	exon	38114905	38115000	1000	+	.	gene_id "MSTRG.185124"; transcript_id "MSTRG.185124.30"; exon_number "7";
chr8	StringTie	exon	38119270	38119363	1000	+	.	gene_id "MSTRG.185124"; transcript_id "MSTRG.185124.30"; exon_number "8";
chr8	StringTie	exon	38120932	38121149	1000	+	.	gene_id "MSTRG.185124"; transcript_id "MSTRG.185124.30"; exon_number "9";
chr8	StringTie	exon	38128291	38128458	1000	+	.	gene_id "MSTRG.185124"; transcript_id "MSTRG.185124.30"; exon_number "10";
chr8	StringTie	exon	38128758	38128951	1000	+	.	gene_id "MSTRG.185124"; transcript_id "MSTRG.185124.30"; exon_number "11";
chr8	StringTie	exon	38133454	38133546	1000	+	.	gene_id "MSTRG.185124"; transcript_id "MSTRG.185124.30"; exon_number "12";
chr8	StringTie	exon	38135668	38135766	1000	+	.	gene_id "MSTRG.185124"; transcript_id "MSTRG.185124.30"; exon_number "13";
chr8	StringTie	exon	38138816	38138875	1000	+	.	gene_id "MSTRG.185124"; transcript_id "MSTRG.185124.30"; exon_number "14";
chr8	StringTie	exon	38138964	38142440	1000	+	.	gene_id "MSTRG.185124"; transcript_id "MSTRG.185124.30"; exon_number "15";
chr8	StringTie	transcript	38105197	38111992	1000	+	.	gene_id "MSTRG.185124"; transcript_id "MSTRG.185124.31";
chr8	StringTie	exon	38105197	38105738	1000	+	.	gene_id "MSTRG.185124"; transcript_id "MSTRG.185124.31"; exon_number "1";
chr8	StringTie	exon	38106378	38106444	1000	+	.	gene_id "MSTRG.185124"; transcript_id "MSTRG.185124.31"; exon_number "2";
chr8	StringTie	exon	38107021	38107166	1000	+	.	gene_id "MSTRG.185124"; transcript_id "MSTRG.185124.31"; exon_number "3";
chr8	StringTie	exon	38110379	38110467	1000	+	.	gene_id "MSTRG.185124"; transcript_id "MSTRG.185124.31"; exon_number "4";
chr8	StringTie	exon	38110739	38110833	1000	+	.	gene_id "MSTRG.185124"; transcript_id "MSTRG.185124.31"; exon_number "5";
chr8	StringTie	exon	38110981	38111992	1000	+	.	gene_id "MSTRG.185124"; transcript_id "MSTRG.185124.31"; exon_number "6";
chr8	StringTie	transcript	38105203	38139758	1000	+	.	gene_id "MSTRG.185124"; transcript_id "MSTRG.185124.32";
chr8	StringTie	exon	38105203	38105738	1000	+	.	gene_id "MSTRG.185124"; transcript_id "MSTRG.185124.32"; exon_number "1";
chr8	StringTie	exon	38106378	38106444	1000	+	.	gene_id "MSTRG.185124"; transcript_id "MSTRG.185124.32"; exon_number "2";
chr8	StringTie	exon	38107021	38107166	1000	+	.	gene_id "MSTRG.185124"; transcript_id "MSTRG.185124.32"; exon_number "3";
chr8	StringTie	exon	38110379	38110467	1000	+	.	gene_id "MSTRG.185124"; transcript_id "MSTRG.185124.32"; exon_number "4";
chr8	StringTie	exon	38110739	38110833	1000	+	.	gene_id "MSTRG.185124"; transcript_id "MSTRG.185124.32"; exon_number "5";
chr8	StringTie	exon	38114192	38114287	1000	+	.	gene_id "MSTRG.185124"; transcript_id "MSTRG.185124.32"; exon_number "6";
chr8	StringTie	exon	38114905	38115000	1000	+	.	gene_id "MSTRG.185124"; transcript_id "MSTRG.185124.32"; exon_number "7";
chr8	StringTie	exon	38116650	38116725	1000	+	.	gene_id "MSTRG.185124"; transcript_id "MSTRG.185124.32"; exon_number "8";
chr8	StringTie	exon	38119270	38119363	1000	+	.	gene_id "MSTRG.185124"; transcript_id "MSTRG.185124.32"; exon_number "9";
chr8	StringTie	exon	38120954	38121149	1000	+	.	gene_id "MSTRG.185124"; transcript_id "MSTRG.185124.32"; exon_number "10";
chr8	StringTie	exon	38128291	38128458	1000	+	.	gene_id "MSTRG.185124"; transcript_id "MSTRG.185124.32"; exon_number "11";
chr8	StringTie	exon	38128758	38128951	1000	+	.	gene_id "MSTRG.185124"; transcript_id "MSTRG.185124.32"; exon_number "12";
chr8	StringTie	exon	38133454	38133546	1000	+	.	gene_id "MSTRG.185124"; transcript_id "MSTRG.185124.32"; exon_number "13";
chr8	StringTie	exon	38138816	38139758	1000	+	.	gene_id "MSTRG.185124"; transcript_id "MSTRG.185124.32"; exon_number "14";
chr8	StringTie	transcript	38105299	38144076	1000	+	.	gene_id "MSTRG.185124"; transcript_id "MSTRG.185124.34";
chr8	StringTie	exon	38105299	38105738	1000	+	.	gene_id "MSTRG.185124"; transcript_id "MSTRG.185124.34"; exon_number "1";
chr8	StringTie	exon	38106382	38106444	1000	+	.	gene_id "MSTRG.185124"; transcript_id "MSTRG.185124.34"; exon_number "2";
chr8	StringTie	exon	38107021	38107166	1000	+	.	gene_id "MSTRG.185124"; transcript_id "MSTRG.185124.34"; exon_number "3";
chr8	StringTie	exon	38110379	38110467	1000	+	.	gene_id "MSTRG.185124"; transcript_id "MSTRG.185124.34"; exon_number "4";
chr8	StringTie	exon	38110739	38110833	1000	+	.	gene_id "MSTRG.185124"; transcript_id "MSTRG.185124.34"; exon_number "5";
chr8	StringTie	exon	38114192	38114287	1000	+	.	gene_id "MSTRG.185124"; transcript_id "MSTRG.185124.34"; exon_number "6";
chr8	StringTie	exon	38114905	38115000	1000	+	.	gene_id "MSTRG.185124"; transcript_id "MSTRG.185124.34"; exon_number "7";
chr8	StringTie	exon	38116650	38116725	1000	+	.	gene_id "MSTRG.185124"; transcript_id "MSTRG.185124.34"; exon_number "8";
chr8	StringTie	exon	38119270	38119363	1000	+	.	gene_id "MSTRG.185124"; transcript_id "MSTRG.185124.34"; exon_number "9";
chr8	StringTie	exon	38120932	38121149	1000	+	.	gene_id "MSTRG.185124"; transcript_id "MSTRG.185124.34"; exon_number "10";
chr8	StringTie	exon	38128291	38128458	1000	+	.	gene_id "MSTRG.185124"; transcript_id "MSTRG.185124.34"; exon_number "11";
chr8	StringTie	exon	38128758	38128951	1000	+	.	gene_id "MSTRG.185124"; transcript_id "MSTRG.185124.34"; exon_number "12";
chr8	StringTie	exon	38133454	38133546	1000	+	.	gene_id "MSTRG.185124"; transcript_id "MSTRG.185124.34"; exon_number "13";
chr8	StringTie	exon	38135668	38135766	1000	+	.	gene_id "MSTRG.185124"; transcript_id "MSTRG.185124.34"; exon_number "14";
chr8	StringTie	exon	38138816	38138875	1000	+	.	gene_id "MSTRG.185124"; transcript_id "MSTRG.185124.34"; exon_number "15";
chr8	StringTie	exon	38138964	38139075	1000	+	.	gene_id "MSTRG.185124"; transcript_id "MSTRG.185124.34"; exon_number "16";
chr8	StringTie	exon	38143739	38144076	1000	+	.	gene_id "MSTRG.185124"; transcript_id "MSTRG.185124.34"; exon_number "17";
chr8	StringTie	transcript	38105329	38144078	1000	+	.	gene_id "MSTRG.185124"; transcript_id "MSTRG.185124.35";
chr8	StringTie	exon	38105329	38105738	1000	+	.	gene_id "MSTRG.185124"; transcript_id "MSTRG.185124.35"; exon_number "1";
chr8	StringTie	exon	38106378	38106444	1000	+	.	gene_id "MSTRG.185124"; transcript_id "MSTRG.185124.35"; exon_number "2";
chr8	StringTie	exon	38107021	38107166	1000	+	.	gene_id "MSTRG.185124"; transcript_id "MSTRG.185124.35"; exon_number "3";
chr8	StringTie	exon	38110380	38110467	1000	+	.	gene_id "MSTRG.185124"; transcript_id "MSTRG.185124.35"; exon_number "4";
chr8	StringTie	exon	38110739	38110833	1000	+	.	gene_id "MSTRG.185124"; transcript_id "MSTRG.185124.35"; exon_number "5";
chr8	StringTie	exon	38114192	38114287	1000	+	.	gene_id "MSTRG.185124"; transcript_id "MSTRG.185124.35"; exon_number "6";
chr8	StringTie	exon	38114905	38115000	1000	+	.	gene_id "MSTRG.185124"; transcript_id "MSTRG.185124.35"; exon_number "7";
chr8	StringTie	exon	38116650	38116725	1000	+	.	gene_id "MSTRG.185124"; transcript_id "MSTRG.185124.35"; exon_number "8";
chr8	StringTie	exon	38119270	38119363	1000	+	.	gene_id "MSTRG.185124"; transcript_id "MSTRG.185124.35"; exon_number "9";
chr8	StringTie	exon	38120932	38121149	1000	+	.	gene_id "MSTRG.185124"; transcript_id "MSTRG.185124.35"; exon_number "10";
chr8	StringTie	exon	38128291	38128458	1000	+	.	gene_id "MSTRG.185124"; transcript_id "MSTRG.185124.35"; exon_number "11";
chr8	StringTie	exon	38128758	38128951	1000	+	.	gene_id "MSTRG.185124"; transcript_id "MSTRG.185124.35"; exon_number "12";
chr8	StringTie	exon	38133454	38133546	1000	+	.	gene_id "MSTRG.185124"; transcript_id "MSTRG.185124.35"; exon_number "13";
chr8	StringTie	exon	38135668	38135766	1000	+	.	gene_id "MSTRG.185124"; transcript_id "MSTRG.185124.35"; exon_number "14";
chr8	StringTie	exon	38138816	38138875	1000	+	.	gene_id "MSTRG.185124"; transcript_id "MSTRG.185124.35"; exon_number "15";
chr8	StringTie	exon	38138964	38139075	1000	+	.	gene_id "MSTRG.185124"; transcript_id "MSTRG.185124.35"; exon_number "16";
chr8	StringTie	exon	38143739	38144078	1000	+	.	gene_id "MSTRG.185124"; transcript_id "MSTRG.185124.35"; exon_number "17";
chr8	StringTie	transcript	38105459	38144076	1000	+	.	gene_id "MSTRG.185124"; transcript_id "MSTRG.185124.36";
chr8	StringTie	exon	38105459	38105738	1000	+	.	gene_id "MSTRG.185124"; transcript_id "MSTRG.185124.36"; exon_number "1";
chr8	StringTie	exon	38106378	38106444	1000	+	.	gene_id "MSTRG.185124"; transcript_id "MSTRG.185124.36"; exon_number "2";
chr8	StringTie	exon	38107021	38107166	1000	+	.	gene_id "MSTRG.185124"; transcript_id "MSTRG.185124.36"; exon_number "3";
chr8	StringTie	exon	38110379	38110467	1000	+	.	gene_id "MSTRG.185124"; transcript_id "MSTRG.185124.36"; exon_number "4";
chr8	StringTie	exon	38110739	38110833	1000	+	.	gene_id "MSTRG.185124"; transcript_id "MSTRG.185124.36"; exon_number "5";
chr8	StringTie	exon	38114192	38114287	1000	+	.	gene_id "MSTRG.185124"; transcript_id "MSTRG.185124.36"; exon_number "6";
chr8	StringTie	exon	38114905	38115000	1000	+	.	gene_id "MSTRG.185124"; transcript_id "MSTRG.185124.36"; exon_number "7";
chr8	StringTie	exon	38116650	38116725	1000	+	.	gene_id "MSTRG.185124"; transcript_id "MSTRG.185124.36"; exon_number "8";
chr8	StringTie	exon	38119270	38119363	1000	+	.	gene_id "MSTRG.185124"; transcript_id "MSTRG.185124.36"; exon_number "9";
chr8	StringTie	exon	38120932	38121149	1000	+	.	gene_id "MSTRG.185124"; transcript_id "MSTRG.185124.36"; exon_number "10";
chr8	StringTie	exon	38128291	38128458	1000	+	.	gene_id "MSTRG.185124"; transcript_id "MSTRG.185124.36"; exon_number "11";
chr8	StringTie	exon	38128758	38128950	1000	+	.	gene_id "MSTRG.185124"; transcript_id "MSTRG.185124.36"; exon_number "12";
chr8	StringTie	exon	38133444	38133546	1000	+	.	gene_id "MSTRG.185124"; transcript_id "MSTRG.185124.36"; exon_number "13";
chr8	StringTie	exon	38135668	38135766	1000	+	.	gene_id "MSTRG.185124"; transcript_id "MSTRG.185124.36"; exon_number "14";
chr8	StringTie	exon	38138816	38138875	1000	+	.	gene_id "MSTRG.185124"; transcript_id "MSTRG.185124.36"; exon_number "15";
chr8	StringTie	exon	38138964	38139075	1000	+	.	gene_id "MSTRG.185124"; transcript_id "MSTRG.185124.36"; exon_number "16";
chr8	StringTie	exon	38143739	38144076	1000	+	.	gene_id "MSTRG.185124"; transcript_id "MSTRG.185124.36"; exon_number "17";
chr8	StringTie	transcript	38105480	38142648	1000	+	.	gene_id "MSTRG.185124"; transcript_id "MSTRG.185124.37";
chr8	StringTie	exon	38105480	38105738	1000	+	.	gene_id "MSTRG.185124"; transcript_id "MSTRG.185124.37"; exon_number "1";
chr8	StringTie	exon	38106378	38106444	1000	+	.	gene_id "MSTRG.185124"; transcript_id "MSTRG.185124.37"; exon_number "2";
chr8	StringTie	exon	38107021	38107166	1000	+	.	gene_id "MSTRG.185124"; transcript_id "MSTRG.185124.37"; exon_number "3";
chr8	StringTie	exon	38110379	38110467	1000	+	.	gene_id "MSTRG.185124"; transcript_id "MSTRG.185124.37"; exon_number "4";
chr8	StringTie	exon	38110739	38110833	1000	+	.	gene_id "MSTRG.185124"; transcript_id "MSTRG.185124.37"; exon_number "5";
chr8	StringTie	exon	38114192	38114287	1000	+	.	gene_id "MSTRG.185124"; transcript_id "MSTRG.185124.37"; exon_number "6";
chr8	StringTie	exon	38114905	38115000	1000	+	.	gene_id "MSTRG.185124"; transcript_id "MSTRG.185124.37"; exon_number "7";
chr8	StringTie	exon	38116650	38116725	1000	+	.	gene_id "MSTRG.185124"; transcript_id "MSTRG.185124.37"; exon_number "8";
chr8	StringTie	exon	38119270	38119363	1000	+	.	gene_id "MSTRG.185124"; transcript_id "MSTRG.185124.37"; exon_number "9";
chr8	StringTie	exon	38120932	38121149	1000	+	.	gene_id "MSTRG.185124"; transcript_id "MSTRG.185124.37"; exon_number "10";
chr8	StringTie	exon	38128291	38128458	1000	+	.	gene_id "MSTRG.185124"; transcript_id "MSTRG.185124.37"; exon_number "11";
chr8	StringTie	exon	38128758	38128951	1000	+	.	gene_id "MSTRG.185124"; transcript_id "MSTRG.185124.37"; exon_number "12";
chr8	StringTie	exon	38133454	38133546	1000	+	.	gene_id "MSTRG.185124"; transcript_id "MSTRG.185124.37"; exon_number "13";
chr8	StringTie	exon	38135668	38135766	1000	+	.	gene_id "MSTRG.185124"; transcript_id "MSTRG.185124.37"; exon_number "14";
chr8	StringTie	exon	38138816	38138875	1000	+	.	gene_id "MSTRG.185124"; transcript_id "MSTRG.185124.37"; exon_number "15";
chr8	StringTie	exon	38138964	38140254	1000	+	.	gene_id "MSTRG.185124"; transcript_id "MSTRG.185124.37"; exon_number "16";
chr8	StringTie	exon	38140880	38142648	1000	+	.	gene_id "MSTRG.185124"; transcript_id "MSTRG.185124.37"; exon_number "17";
chr8	StringTie	transcript	38105481	38144062	1000	+	.	gene_id "MSTRG.185124"; transcript_id "MSTRG.185124.38";
chr8	StringTie	exon	38105481	38105738	1000	+	.	gene_id "MSTRG.185124"; transcript_id "MSTRG.185124.38"; exon_number "1";
chr8	StringTie	exon	38106378	38106444	1000	+	.	gene_id "MSTRG.185124"; transcript_id "MSTRG.185124.38"; exon_number "2";
chr8	StringTie	exon	38107021	38107166	1000	+	.	gene_id "MSTRG.185124"; transcript_id "MSTRG.185124.38"; exon_number "3";
chr8	StringTie	exon	38110379	38110467	1000	+	.	gene_id "MSTRG.185124"; transcript_id "MSTRG.185124.38"; exon_number "4";
chr8	StringTie	exon	38110739	38110833	1000	+	.	gene_id "MSTRG.185124"; transcript_id "MSTRG.185124.38"; exon_number "5";
chr8	StringTie	exon	38114192	38114287	1000	+	.	gene_id "MSTRG.185124"; transcript_id "MSTRG.185124.38"; exon_number "6";
chr8	StringTie	exon	38114905	38115000	1000	+	.	gene_id "MSTRG.185124"; transcript_id "MSTRG.185124.38"; exon_number "7";
chr8	StringTie	exon	38116650	38116725	1000	+	.	gene_id "MSTRG.185124"; transcript_id "MSTRG.185124.38"; exon_number "8";
chr8	StringTie	exon	38119270	38119363	1000	+	.	gene_id "MSTRG.185124"; transcript_id "MSTRG.185124.38"; exon_number "9";
chr8	StringTie	exon	38120932	38121149	1000	+	.	gene_id "MSTRG.185124"; transcript_id "MSTRG.185124.38"; exon_number "10";
chr8	StringTie	exon	38128291	38128458	1000	+	.	gene_id "MSTRG.185124"; transcript_id "MSTRG.185124.38"; exon_number "11";
chr8	StringTie	exon	38128758	38128951	1000	+	.	gene_id "MSTRG.185124"; transcript_id "MSTRG.185124.38"; exon_number "12";
chr8	StringTie	exon	38133454	38133546	1000	+	.	gene_id "MSTRG.185124"; transcript_id "MSTRG.185124.38"; exon_number "13";
chr8	StringTie	exon	38135668	38135766	1000	+	.	gene_id "MSTRG.185124"; transcript_id "MSTRG.185124.38"; exon_number "14";
chr8	StringTie	exon	38138964	38139075	1000	+	.	gene_id "MSTRG.185124"; transcript_id "MSTRG.185124.38"; exon_number "15";
chr8	StringTie	exon	38143739	38144062	1000	+	.	gene_id "MSTRG.185124"; transcript_id "MSTRG.185124.38"; exon_number "16";
chr8	StringTie	transcript	38105483	38139702	1000	+	.	gene_id "MSTRG.185124"; transcript_id "MSTRG.185124.39";
chr8	StringTie	exon	38105483	38106139	1000	+	.	gene_id "MSTRG.185124"; transcript_id "MSTRG.185124.39"; exon_number "1";
chr8	StringTie	exon	38106378	38106444	1000	+	.	gene_id "MSTRG.185124"; transcript_id "MSTRG.185124.39"; exon_number "2";
chr8	StringTie	exon	38107021	38107166	1000	+	.	gene_id "MSTRG.185124"; transcript_id "MSTRG.185124.39"; exon_number "3";
chr8	StringTie	exon	38110379	38110467	1000	+	.	gene_id "MSTRG.185124"; transcript_id "MSTRG.185124.39"; exon_number "4";
chr8	StringTie	exon	38110739	38110833	1000	+	.	gene_id "MSTRG.185124"; transcript_id "MSTRG.185124.39"; exon_number "5";
chr8	StringTie	exon	38114192	38114287	1000	+	.	gene_id "MSTRG.185124"; transcript_id "MSTRG.185124.39"; exon_number "6";
chr8	StringTie	exon	38114905	38115000	1000	+	.	gene_id "MSTRG.185124"; transcript_id "MSTRG.185124.39"; exon_number "7";
chr8	StringTie	exon	38116650	38116725	1000	+	.	gene_id "MSTRG.185124"; transcript_id "MSTRG.185124.39"; exon_number "8";
chr8	StringTie	exon	38119270	38119363	1000	+	.	gene_id "MSTRG.185124"; transcript_id "MSTRG.185124.39"; exon_number "9";
chr8	StringTie	exon	38120954	38121149	1000	+	.	gene_id "MSTRG.185124"; transcript_id "MSTRG.185124.39"; exon_number "10";
chr8	StringTie	exon	38128291	38128458	1000	+	.	gene_id "MSTRG.185124"; transcript_id "MSTRG.185124.39"; exon_number "11";
chr8	StringTie	exon	38128758	38128951	1000	+	.	gene_id "MSTRG.185124"; transcript_id "MSTRG.185124.39"; exon_number "12";
chr8	StringTie	exon	38133454	38133546	1000	+	.	gene_id "MSTRG.185124"; transcript_id "MSTRG.185124.39"; exon_number "13";
chr8	StringTie	exon	38135668	38135766	1000	+	.	gene_id "MSTRG.185124"; transcript_id "MSTRG.185124.39"; exon_number "14";
chr8	StringTie	exon	38138816	38138875	1000	+	.	gene_id "MSTRG.185124"; transcript_id "MSTRG.185124.39"; exon_number "15";
chr8	StringTie	exon	38138964	38139702	1000	+	.	gene_id "MSTRG.185124"; transcript_id "MSTRG.185124.39"; exon_number "16";
chr8	StringTie	transcript	38082001	38148250	1000	+	.	gene_id "MSTRG.185124"; transcript_id "MSTRG.185124.4";
chr8	StringTie	exon	38082001	38082163	1000	+	.	gene_id "MSTRG.185124"; transcript_id "MSTRG.185124.4"; exon_number "1";
chr8	StringTie	exon	38091860	38095878	1000	+	.	gene_id "MSTRG.185124"; transcript_id "MSTRG.185124.4"; exon_number "2";
chr8	StringTie	exon	38098612	38105738	1000	+	.	gene_id "MSTRG.185124"; transcript_id "MSTRG.185124.4"; exon_number "3";
chr8	StringTie	exon	38106378	38106444	1000	+	.	gene_id "MSTRG.185124"; transcript_id "MSTRG.185124.4"; exon_number "4";
chr8	StringTie	exon	38107021	38107166	1000	+	.	gene_id "MSTRG.185124"; transcript_id "MSTRG.185124.4"; exon_number "5";
chr8	StringTie	exon	38110379	38110467	1000	+	.	gene_id "MSTRG.185124"; transcript_id "MSTRG.185124.4"; exon_number "6";
chr8	StringTie	exon	38110739	38110833	1000	+	.	gene_id "MSTRG.185124"; transcript_id "MSTRG.185124.4"; exon_number "7";
chr8	StringTie	exon	38114192	38114287	1000	+	.	gene_id "MSTRG.185124"; transcript_id "MSTRG.185124.4"; exon_number "8";
chr8	StringTie	exon	38114905	38115000	1000	+	.	gene_id "MSTRG.185124"; transcript_id "MSTRG.185124.4"; exon_number "9";
chr8	StringTie	exon	38116650	38116725	1000	+	.	gene_id "MSTRG.185124"; transcript_id "MSTRG.185124.4"; exon_number "10";
chr8	StringTie	exon	38119270	38119363	1000	+	.	gene_id "MSTRG.185124"; transcript_id "MSTRG.185124.4"; exon_number "11";
chr8	StringTie	exon	38120932	38121149	1000	+	.	gene_id "MSTRG.185124"; transcript_id "MSTRG.185124.4"; exon_number "12";
chr8	StringTie	exon	38128291	38128458	1000	+	.	gene_id "MSTRG.185124"; transcript_id "MSTRG.185124.4"; exon_number "13";
chr8	StringTie	exon	38128758	38128951	1000	+	.	gene_id "MSTRG.185124"; transcript_id "MSTRG.185124.4"; exon_number "14";
chr8	StringTie	exon	38133454	38133546	1000	+	.	gene_id "MSTRG.185124"; transcript_id "MSTRG.185124.4"; exon_number "15";
chr8	StringTie	exon	38135668	38135766	1000	+	.	gene_id "MSTRG.185124"; transcript_id "MSTRG.185124.4"; exon_number "16";
chr8	StringTie	exon	38138816	38138875	1000	+	.	gene_id "MSTRG.185124"; transcript_id "MSTRG.185124.4"; exon_number "17";
chr8	StringTie	exon	38138964	38143449	1000	+	.	gene_id "MSTRG.185124"; transcript_id "MSTRG.185124.4"; exon_number "18";
chr8	StringTie	exon	38143739	38143977	1000	+	.	gene_id "MSTRG.185124"; transcript_id "MSTRG.185124.4"; exon_number "19";
chr8	StringTie	exon	38148222	38148250	1000	+	.	gene_id "MSTRG.185124"; transcript_id "MSTRG.185124.4"; exon_number "20";
chr8	StringTie	transcript	38105489	38144076	1000	+	.	gene_id "MSTRG.185124"; transcript_id "MSTRG.185124.40";
chr8	StringTie	exon	38105489	38105738	1000	+	.	gene_id "MSTRG.185124"; transcript_id "MSTRG.185124.40"; exon_number "1";
chr8	StringTie	exon	38106382	38106444	1000	+	.	gene_id "MSTRG.185124"; transcript_id "MSTRG.185124.40"; exon_number "2";
chr8	StringTie	exon	38107021	38107166	1000	+	.	gene_id "MSTRG.185124"; transcript_id "MSTRG.185124.40"; exon_number "3";
chr8	StringTie	exon	38110379	38110467	1000	+	.	gene_id "MSTRG.185124"; transcript_id "MSTRG.185124.40"; exon_number "4";
chr8	StringTie	exon	38110739	38110833	1000	+	.	gene_id "MSTRG.185124"; transcript_id "MSTRG.185124.40"; exon_number "5";
chr8	StringTie	exon	38114192	38114287	1000	+	.	gene_id "MSTRG.185124"; transcript_id "MSTRG.185124.40"; exon_number "6";
chr8	StringTie	exon	38114905	38115000	1000	+	.	gene_id "MSTRG.185124"; transcript_id "MSTRG.185124.40"; exon_number "7";
chr8	StringTie	exon	38116650	38116725	1000	+	.	gene_id "MSTRG.185124"; transcript_id "MSTRG.185124.40"; exon_number "8";
chr8	StringTie	exon	38117452	38117469	1000	+	.	gene_id "MSTRG.185124"; transcript_id "MSTRG.185124.40"; exon_number "9";
chr8	StringTie	exon	38119270	38119363	1000	+	.	gene_id "MSTRG.185124"; transcript_id "MSTRG.185124.40"; exon_number "10";
chr8	StringTie	exon	38120932	38121149	1000	+	.	gene_id "MSTRG.185124"; transcript_id "MSTRG.185124.40"; exon_number "11";
chr8	StringTie	exon	38128291	38128458	1000	+	.	gene_id "MSTRG.185124"; transcript_id "MSTRG.185124.40"; exon_number "12";
chr8	StringTie	exon	38128758	38128951	1000	+	.	gene_id "MSTRG.185124"; transcript_id "MSTRG.185124.40"; exon_number "13";
chr8	StringTie	exon	38133454	38133546	1000	+	.	gene_id "MSTRG.185124"; transcript_id "MSTRG.185124.40"; exon_number "14";
chr8	StringTie	exon	38135668	38135766	1000	+	.	gene_id "MSTRG.185124"; transcript_id "MSTRG.185124.40"; exon_number "15";
chr8	StringTie	exon	38138816	38138875	1000	+	.	gene_id "MSTRG.185124"; transcript_id "MSTRG.185124.40"; exon_number "16";
chr8	StringTie	exon	38138964	38139075	1000	+	.	gene_id "MSTRG.185124"; transcript_id "MSTRG.185124.40"; exon_number "17";
chr8	StringTie	exon	38143739	38144076	1000	+	.	gene_id "MSTRG.185124"; transcript_id "MSTRG.185124.40"; exon_number "18";
chr8	StringTie	transcript	38105490	38139724	1000	+	.	gene_id "MSTRG.185124"; transcript_id "MSTRG.185124.41";
chr8	StringTie	exon	38105490	38105738	1000	+	.	gene_id "MSTRG.185124"; transcript_id "MSTRG.185124.41"; exon_number "1";
chr8	StringTie	exon	38106378	38106444	1000	+	.	gene_id "MSTRG.185124"; transcript_id "MSTRG.185124.41"; exon_number "2";
chr8	StringTie	exon	38107021	38107166	1000	+	.	gene_id "MSTRG.185124"; transcript_id "MSTRG.185124.41"; exon_number "3";
chr8	StringTie	exon	38110379	38110467	1000	+	.	gene_id "MSTRG.185124"; transcript_id "MSTRG.185124.41"; exon_number "4";
chr8	StringTie	exon	38110739	38110833	1000	+	.	gene_id "MSTRG.185124"; transcript_id "MSTRG.185124.41"; exon_number "5";
chr8	StringTie	exon	38114192	38114287	1000	+	.	gene_id "MSTRG.185124"; transcript_id "MSTRG.185124.41"; exon_number "6";
chr8	StringTie	exon	38114907	38115000	1000	+	.	gene_id "MSTRG.185124"; transcript_id "MSTRG.185124.41"; exon_number "7";
chr8	StringTie	exon	38116650	38116725	1000	+	.	gene_id "MSTRG.185124"; transcript_id "MSTRG.185124.41"; exon_number "8";
chr8	StringTie	exon	38119270	38119363	1000	+	.	gene_id "MSTRG.185124"; transcript_id "MSTRG.185124.41"; exon_number "9";
chr8	StringTie	exon	38120932	38121149	1000	+	.	gene_id "MSTRG.185124"; transcript_id "MSTRG.185124.41"; exon_number "10";
chr8	StringTie	exon	38128291	38128458	1000	+	.	gene_id "MSTRG.185124"; transcript_id "MSTRG.185124.41"; exon_number "11";
chr8	StringTie	exon	38128758	38128951	1000	+	.	gene_id "MSTRG.185124"; transcript_id "MSTRG.185124.41"; exon_number "12";
chr8	StringTie	exon	38133454	38133546	1000	+	.	gene_id "MSTRG.185124"; transcript_id "MSTRG.185124.41"; exon_number "13";
chr8	StringTie	exon	38135668	38135766	1000	+	.	gene_id "MSTRG.185124"; transcript_id "MSTRG.185124.41"; exon_number "14";
chr8	StringTie	exon	38138816	38138875	1000	+	.	gene_id "MSTRG.185124"; transcript_id "MSTRG.185124.41"; exon_number "15";
chr8	StringTie	exon	38138964	38139724	1000	+	.	gene_id "MSTRG.185124"; transcript_id "MSTRG.185124.41"; exon_number "16";
chr8	StringTie	transcript	38105492	38140299	1000	+	.	gene_id "MSTRG.185124"; transcript_id "MSTRG.185124.42";
chr8	StringTie	exon	38105492	38106139	1000	+	.	gene_id "MSTRG.185124"; transcript_id "MSTRG.185124.42"; exon_number "1";
chr8	StringTie	exon	38106378	38106444	1000	+	.	gene_id "MSTRG.185124"; transcript_id "MSTRG.185124.42"; exon_number "2";
chr8	StringTie	exon	38107021	38107166	1000	+	.	gene_id "MSTRG.185124"; transcript_id "MSTRG.185124.42"; exon_number "3";
chr8	StringTie	exon	38110379	38110467	1000	+	.	gene_id "MSTRG.185124"; transcript_id "MSTRG.185124.42"; exon_number "4";
chr8	StringTie	exon	38110739	38110833	1000	+	.	gene_id "MSTRG.185124"; transcript_id "MSTRG.185124.42"; exon_number "5";
chr8	StringTie	exon	38114192	38114287	1000	+	.	gene_id "MSTRG.185124"; transcript_id "MSTRG.185124.42"; exon_number "6";
chr8	StringTie	exon	38114905	38115000	1000	+	.	gene_id "MSTRG.185124"; transcript_id "MSTRG.185124.42"; exon_number "7";
chr8	StringTie	exon	38116650	38116725	1000	+	.	gene_id "MSTRG.185124"; transcript_id "MSTRG.185124.42"; exon_number "8";
chr8	StringTie	exon	38119270	38119363	1000	+	.	gene_id "MSTRG.185124"; transcript_id "MSTRG.185124.42"; exon_number "9";
chr8	StringTie	exon	38120932	38121149	1000	+	.	gene_id "MSTRG.185124"; transcript_id "MSTRG.185124.42"; exon_number "10";
chr8	StringTie	exon	38128264	38128458	1000	+	.	gene_id "MSTRG.185124"; transcript_id "MSTRG.185124.42"; exon_number "11";
chr8	StringTie	exon	38128758	38128951	1000	+	.	gene_id "MSTRG.185124"; transcript_id "MSTRG.185124.42"; exon_number "12";
chr8	StringTie	exon	38133454	38133546	1000	+	.	gene_id "MSTRG.185124"; transcript_id "MSTRG.185124.42"; exon_number "13";
chr8	StringTie	exon	38135668	38135766	1000	+	.	gene_id "MSTRG.185124"; transcript_id "MSTRG.185124.42"; exon_number "14";
chr8	StringTie	exon	38138816	38140299	1000	+	.	gene_id "MSTRG.185124"; transcript_id "MSTRG.185124.42"; exon_number "15";
chr8	StringTie	transcript	38105494	38140656	1000	+	.	gene_id "MSTRG.185124"; transcript_id "MSTRG.185124.44";
chr8	StringTie	exon	38105494	38105738	1000	+	.	gene_id "MSTRG.185124"; transcript_id "MSTRG.185124.44"; exon_number "1";
chr8	StringTie	exon	38106378	38106444	1000	+	.	gene_id "MSTRG.185124"; transcript_id "MSTRG.185124.44"; exon_number "2";
chr8	StringTie	exon	38107021	38107166	1000	+	.	gene_id "MSTRG.185124"; transcript_id "MSTRG.185124.44"; exon_number "3";
chr8	StringTie	exon	38110379	38110467	1000	+	.	gene_id "MSTRG.185124"; transcript_id "MSTRG.185124.44"; exon_number "4";
chr8	StringTie	exon	38110739	38110833	1000	+	.	gene_id "MSTRG.185124"; transcript_id "MSTRG.185124.44"; exon_number "5";
chr8	StringTie	exon	38114192	38114287	1000	+	.	gene_id "MSTRG.185124"; transcript_id "MSTRG.185124.44"; exon_number "6";
chr8	StringTie	exon	38114905	38115000	1000	+	.	gene_id "MSTRG.185124"; transcript_id "MSTRG.185124.44"; exon_number "7";
chr8	StringTie	exon	38116650	38116725	1000	+	.	gene_id "MSTRG.185124"; transcript_id "MSTRG.185124.44"; exon_number "8";
chr8	StringTie	exon	38119282	38119363	1000	+	.	gene_id "MSTRG.185124"; transcript_id "MSTRG.185124.44"; exon_number "9";
chr8	StringTie	exon	38120932	38121149	1000	+	.	gene_id "MSTRG.185124"; transcript_id "MSTRG.185124.44"; exon_number "10";
chr8	StringTie	exon	38128291	38128458	1000	+	.	gene_id "MSTRG.185124"; transcript_id "MSTRG.185124.44"; exon_number "11";
chr8	StringTie	exon	38128758	38128951	1000	+	.	gene_id "MSTRG.185124"; transcript_id "MSTRG.185124.44"; exon_number "12";
chr8	StringTie	exon	38133454	38133546	1000	+	.	gene_id "MSTRG.185124"; transcript_id "MSTRG.185124.44"; exon_number "13";
chr8	StringTie	exon	38135668	38135766	1000	+	.	gene_id "MSTRG.185124"; transcript_id "MSTRG.185124.44"; exon_number "14";
chr8	StringTie	exon	38138816	38138875	1000	+	.	gene_id "MSTRG.185124"; transcript_id "MSTRG.185124.44"; exon_number "15";
chr8	StringTie	exon	38138964	38140656	1000	+	.	gene_id "MSTRG.185124"; transcript_id "MSTRG.185124.44"; exon_number "16";
chr8	StringTie	transcript	38105500	38139702	1000	+	.	gene_id "MSTRG.185124"; transcript_id "MSTRG.185124.45";
chr8	StringTie	exon	38105500	38105738	1000	+	.	gene_id "MSTRG.185124"; transcript_id "MSTRG.185124.45"; exon_number "1";
chr8	StringTie	exon	38106031	38106139	1000	+	.	gene_id "MSTRG.185124"; transcript_id "MSTRG.185124.45"; exon_number "2";
chr8	StringTie	exon	38106378	38106444	1000	+	.	gene_id "MSTRG.185124"; transcript_id "MSTRG.185124.45"; exon_number "3";
chr8	StringTie	exon	38107021	38107166	1000	+	.	gene_id "MSTRG.185124"; transcript_id "MSTRG.185124.45"; exon_number "4";
chr8	StringTie	exon	38110379	38110467	1000	+	.	gene_id "MSTRG.185124"; transcript_id "MSTRG.185124.45"; exon_number "5";
chr8	StringTie	exon	38110739	38110833	1000	+	.	gene_id "MSTRG.185124"; transcript_id "MSTRG.185124.45"; exon_number "6";
chr8	StringTie	exon	38116650	38116724	1000	+	.	gene_id "MSTRG.185124"; transcript_id "MSTRG.185124.45"; exon_number "7";
chr8	StringTie	exon	38119270	38119363	1000	+	.	gene_id "MSTRG.185124"; transcript_id "MSTRG.185124.45"; exon_number "8";
chr8	StringTie	exon	38120932	38121149	1000	+	.	gene_id "MSTRG.185124"; transcript_id "MSTRG.185124.45"; exon_number "9";
chr8	StringTie	exon	38128291	38128458	1000	+	.	gene_id "MSTRG.185124"; transcript_id "MSTRG.185124.45"; exon_number "10";
chr8	StringTie	exon	38128758	38128951	1000	+	.	gene_id "MSTRG.185124"; transcript_id "MSTRG.185124.45"; exon_number "11";
chr8	StringTie	exon	38133454	38133546	1000	+	.	gene_id "MSTRG.185124"; transcript_id "MSTRG.185124.45"; exon_number "12";
chr8	StringTie	exon	38135668	38135766	1000	+	.	gene_id "MSTRG.185124"; transcript_id "MSTRG.185124.45"; exon_number "13";
chr8	StringTie	exon	38138816	38138875	1000	+	.	gene_id "MSTRG.185124"; transcript_id "MSTRG.185124.45"; exon_number "14";
chr8	StringTie	exon	38138964	38139702	1000	+	.	gene_id "MSTRG.185124"; transcript_id "MSTRG.185124.45"; exon_number "15";
chr8	StringTie	transcript	38105500	38139714	1000	+	.	gene_id "MSTRG.185124"; transcript_id "MSTRG.185124.46";
chr8	StringTie	exon	38105500	38105738	1000	+	.	gene_id "MSTRG.185124"; transcript_id "MSTRG.185124.46"; exon_number "1";
chr8	StringTie	exon	38106031	38106139	1000	+	.	gene_id "MSTRG.185124"; transcript_id "MSTRG.185124.46"; exon_number "2";
chr8	StringTie	exon	38107021	38107166	1000	+	.	gene_id "MSTRG.185124"; transcript_id "MSTRG.185124.46"; exon_number "3";
chr8	StringTie	exon	38110379	38110467	1000	+	.	gene_id "MSTRG.185124"; transcript_id "MSTRG.185124.46"; exon_number "4";
chr8	StringTie	exon	38110739	38110793	1000	+	.	gene_id "MSTRG.185124"; transcript_id "MSTRG.185124.46"; exon_number "5";
chr8	StringTie	exon	38114217	38114287	1000	+	.	gene_id "MSTRG.185124"; transcript_id "MSTRG.185124.46"; exon_number "6";
chr8	StringTie	exon	38114905	38115000	1000	+	.	gene_id "MSTRG.185124"; transcript_id "MSTRG.185124.46"; exon_number "7";
chr8	StringTie	exon	38116650	38116725	1000	+	.	gene_id "MSTRG.185124"; transcript_id "MSTRG.185124.46"; exon_number "8";
chr8	StringTie	exon	38119270	38119363	1000	+	.	gene_id "MSTRG.185124"; transcript_id "MSTRG.185124.46"; exon_number "9";
chr8	StringTie	exon	38120932	38121149	1000	+	.	gene_id "MSTRG.185124"; transcript_id "MSTRG.185124.46"; exon_number "10";
chr8	StringTie	exon	38128291	38128458	1000	+	.	gene_id "MSTRG.185124"; transcript_id "MSTRG.185124.46"; exon_number "11";
chr8	StringTie	exon	38128758	38128951	1000	+	.	gene_id "MSTRG.185124"; transcript_id "MSTRG.185124.46"; exon_number "12";
chr8	StringTie	exon	38133454	38133546	1000	+	.	gene_id "MSTRG.185124"; transcript_id "MSTRG.185124.46"; exon_number "13";
chr8	StringTie	exon	38135668	38135766	1000	+	.	gene_id "MSTRG.185124"; transcript_id "MSTRG.185124.46"; exon_number "14";
chr8	StringTie	exon	38138816	38138875	1000	+	.	gene_id "MSTRG.185124"; transcript_id "MSTRG.185124.46"; exon_number "15";
chr8	StringTie	exon	38138964	38139714	1000	+	.	gene_id "MSTRG.185124"; transcript_id "MSTRG.185124.46"; exon_number "16";
chr8	StringTie	transcript	38105500	38139702	1000	+	.	gene_id "MSTRG.185124"; transcript_id "MSTRG.185124.47";
chr8	StringTie	exon	38105500	38105738	1000	+	.	gene_id "MSTRG.185124"; transcript_id "MSTRG.185124.47"; exon_number "1";
chr8	StringTie	exon	38105985	38106139	1000	+	.	gene_id "MSTRG.185124"; transcript_id "MSTRG.185124.47"; exon_number "2";
chr8	StringTie	exon	38106378	38106444	1000	+	.	gene_id "MSTRG.185124"; transcript_id "MSTRG.185124.47"; exon_number "3";
chr8	StringTie	exon	38107021	38107166	1000	+	.	gene_id "MSTRG.185124"; transcript_id "MSTRG.185124.47"; exon_number "4";
chr8	StringTie	exon	38110379	38110467	1000	+	.	gene_id "MSTRG.185124"; transcript_id "MSTRG.185124.47"; exon_number "5";
chr8	StringTie	exon	38110739	38110833	1000	+	.	gene_id "MSTRG.185124"; transcript_id "MSTRG.185124.47"; exon_number "6";
chr8	StringTie	exon	38114192	38114287	1000	+	.	gene_id "MSTRG.185124"; transcript_id "MSTRG.185124.47"; exon_number "7";
chr8	StringTie	exon	38114905	38115000	1000	+	.	gene_id "MSTRG.185124"; transcript_id "MSTRG.185124.47"; exon_number "8";
chr8	StringTie	exon	38116650	38116725	1000	+	.	gene_id "MSTRG.185124"; transcript_id "MSTRG.185124.47"; exon_number "9";
chr8	StringTie	exon	38119270	38119363	1000	+	.	gene_id "MSTRG.185124"; transcript_id "MSTRG.185124.47"; exon_number "10";
chr8	StringTie	exon	38120954	38121149	1000	+	.	gene_id "MSTRG.185124"; transcript_id "MSTRG.185124.47"; exon_number "11";
chr8	StringTie	exon	38128291	38128458	1000	+	.	gene_id "MSTRG.185124"; transcript_id "MSTRG.185124.47"; exon_number "12";
chr8	StringTie	exon	38128758	38128951	1000	+	.	gene_id "MSTRG.185124"; transcript_id "MSTRG.185124.47"; exon_number "13";
chr8	StringTie	exon	38133454	38133546	1000	+	.	gene_id "MSTRG.185124"; transcript_id "MSTRG.185124.47"; exon_number "14";
chr8	StringTie	exon	38135668	38135766	1000	+	.	gene_id "MSTRG.185124"; transcript_id "MSTRG.185124.47"; exon_number "15";
chr8	StringTie	exon	38138816	38138875	1000	+	.	gene_id "MSTRG.185124"; transcript_id "MSTRG.185124.47"; exon_number "16";
chr8	StringTie	exon	38138964	38139702	1000	+	.	gene_id "MSTRG.185124"; transcript_id "MSTRG.185124.47"; exon_number "17";
chr8	StringTie	transcript	38105501	38139704	1000	+	.	gene_id "MSTRG.185124"; transcript_id "MSTRG.185124.49";
chr8	StringTie	exon	38105501	38105738	1000	+	.	gene_id "MSTRG.185124"; transcript_id "MSTRG.185124.49"; exon_number "1";
chr8	StringTie	exon	38106378	38106444	1000	+	.	gene_id "MSTRG.185124"; transcript_id "MSTRG.185124.49"; exon_number "2";
chr8	StringTie	exon	38107021	38107166	1000	+	.	gene_id "MSTRG.185124"; transcript_id "MSTRG.185124.49"; exon_number "3";
chr8	StringTie	exon	38110379	38110467	1000	+	.	gene_id "MSTRG.185124"; transcript_id "MSTRG.185124.49"; exon_number "4";
chr8	StringTie	exon	38110739	38110833	1000	+	.	gene_id "MSTRG.185124"; transcript_id "MSTRG.185124.49"; exon_number "5";
chr8	StringTie	exon	38114192	38114287	1000	+	.	gene_id "MSTRG.185124"; transcript_id "MSTRG.185124.49"; exon_number "6";
chr8	StringTie	exon	38114912	38115000	1000	+	.	gene_id "MSTRG.185124"; transcript_id "MSTRG.185124.49"; exon_number "7";
chr8	StringTie	exon	38116650	38116725	1000	+	.	gene_id "MSTRG.185124"; transcript_id "MSTRG.185124.49"; exon_number "8";
chr8	StringTie	exon	38119270	38119363	1000	+	.	gene_id "MSTRG.185124"; transcript_id "MSTRG.185124.49"; exon_number "9";
chr8	StringTie	exon	38120932	38121149	1000	+	.	gene_id "MSTRG.185124"; transcript_id "MSTRG.185124.49"; exon_number "10";
chr8	StringTie	exon	38128291	38128458	1000	+	.	gene_id "MSTRG.185124"; transcript_id "MSTRG.185124.49"; exon_number "11";
chr8	StringTie	exon	38128758	38128951	1000	+	.	gene_id "MSTRG.185124"; transcript_id "MSTRG.185124.49"; exon_number "12";
chr8	StringTie	exon	38133454	38133546	1000	+	.	gene_id "MSTRG.185124"; transcript_id "MSTRG.185124.49"; exon_number "13";
chr8	StringTie	exon	38135668	38135766	1000	+	.	gene_id "MSTRG.185124"; transcript_id "MSTRG.185124.49"; exon_number "14";
chr8	StringTie	exon	38138816	38138875	1000	+	.	gene_id "MSTRG.185124"; transcript_id "MSTRG.185124.49"; exon_number "15";
chr8	StringTie	exon	38138964	38139704	1000	+	.	gene_id "MSTRG.185124"; transcript_id "MSTRG.185124.49"; exon_number "16";
chr8	StringTie	transcript	38082128	38144042	1000	+	.	gene_id "MSTRG.185124"; transcript_id "MSTRG.185124.5";
chr8	StringTie	exon	38082128	38082163	1000	+	.	gene_id "MSTRG.185124"; transcript_id "MSTRG.185124.5"; exon_number "1";
chr8	StringTie	exon	38094028	38095878	1000	+	.	gene_id "MSTRG.185124"; transcript_id "MSTRG.185124.5"; exon_number "2";
chr8	StringTie	exon	38097923	38106139	1000	+	.	gene_id "MSTRG.185124"; transcript_id "MSTRG.185124.5"; exon_number "3";
chr8	StringTie	exon	38106378	38106444	1000	+	.	gene_id "MSTRG.185124"; transcript_id "MSTRG.185124.5"; exon_number "4";
chr8	StringTie	exon	38107021	38107166	1000	+	.	gene_id "MSTRG.185124"; transcript_id "MSTRG.185124.5"; exon_number "5";
chr8	StringTie	exon	38110379	38110467	1000	+	.	gene_id "MSTRG.185124"; transcript_id "MSTRG.185124.5"; exon_number "6";
chr8	StringTie	exon	38110739	38110833	1000	+	.	gene_id "MSTRG.185124"; transcript_id "MSTRG.185124.5"; exon_number "7";
chr8	StringTie	exon	38114192	38114287	1000	+	.	gene_id "MSTRG.185124"; transcript_id "MSTRG.185124.5"; exon_number "8";
chr8	StringTie	exon	38114905	38115000	1000	+	.	gene_id "MSTRG.185124"; transcript_id "MSTRG.185124.5"; exon_number "9";
chr8	StringTie	exon	38116650	38116725	1000	+	.	gene_id "MSTRG.185124"; transcript_id "MSTRG.185124.5"; exon_number "10";
chr8	StringTie	exon	38119270	38119363	1000	+	.	gene_id "MSTRG.185124"; transcript_id "MSTRG.185124.5"; exon_number "11";
chr8	StringTie	exon	38120932	38121149	1000	+	.	gene_id "MSTRG.185124"; transcript_id "MSTRG.185124.5"; exon_number "12";
chr8	StringTie	exon	38128291	38128458	1000	+	.	gene_id "MSTRG.185124"; transcript_id "MSTRG.185124.5"; exon_number "13";
chr8	StringTie	exon	38128758	38128951	1000	+	.	gene_id "MSTRG.185124"; transcript_id "MSTRG.185124.5"; exon_number "14";
chr8	StringTie	exon	38133454	38133546	1000	+	.	gene_id "MSTRG.185124"; transcript_id "MSTRG.185124.5"; exon_number "15";
chr8	StringTie	exon	38135668	38135766	1000	+	.	gene_id "MSTRG.185124"; transcript_id "MSTRG.185124.5"; exon_number "16";
chr8	StringTie	exon	38138816	38143449	1000	+	.	gene_id "MSTRG.185124"; transcript_id "MSTRG.185124.5"; exon_number "17";
chr8	StringTie	exon	38143739	38144042	1000	+	.	gene_id "MSTRG.185124"; transcript_id "MSTRG.185124.5"; exon_number "18";
chr8	StringTie	transcript	38105501	38148364	1000	+	.	gene_id "MSTRG.185124"; transcript_id "MSTRG.185124.50";
chr8	StringTie	exon	38105501	38105738	1000	+	.	gene_id "MSTRG.185124"; transcript_id "MSTRG.185124.50"; exon_number "1";
chr8	StringTie	exon	38105985	38106139	1000	+	.	gene_id "MSTRG.185124"; transcript_id "MSTRG.185124.50"; exon_number "2";
chr8	StringTie	exon	38106378	38106444	1000	+	.	gene_id "MSTRG.185124"; transcript_id "MSTRG.185124.50"; exon_number "3";
chr8	StringTie	exon	38107021	38107166	1000	+	.	gene_id "MSTRG.185124"; transcript_id "MSTRG.185124.50"; exon_number "4";
chr8	StringTie	exon	38110379	38110467	1000	+	.	gene_id "MSTRG.185124"; transcript_id "MSTRG.185124.50"; exon_number "5";
chr8	StringTie	exon	38110739	38110833	1000	+	.	gene_id "MSTRG.185124"; transcript_id "MSTRG.185124.50"; exon_number "6";
chr8	StringTie	exon	38114192	38114287	1000	+	.	gene_id "MSTRG.185124"; transcript_id "MSTRG.185124.50"; exon_number "7";
chr8	StringTie	exon	38114905	38115000	1000	+	.	gene_id "MSTRG.185124"; transcript_id "MSTRG.185124.50"; exon_number "8";
chr8	StringTie	exon	38116650	38116725	1000	+	.	gene_id "MSTRG.185124"; transcript_id "MSTRG.185124.50"; exon_number "9";
chr8	StringTie	exon	38119270	38119363	1000	+	.	gene_id "MSTRG.185124"; transcript_id "MSTRG.185124.50"; exon_number "10";
chr8	StringTie	exon	38120932	38121149	1000	+	.	gene_id "MSTRG.185124"; transcript_id "MSTRG.185124.50"; exon_number "11";
chr8	StringTie	exon	38128291	38128458	1000	+	.	gene_id "MSTRG.185124"; transcript_id "MSTRG.185124.50"; exon_number "12";
chr8	StringTie	exon	38128758	38128951	1000	+	.	gene_id "MSTRG.185124"; transcript_id "MSTRG.185124.50"; exon_number "13";
chr8	StringTie	exon	38133454	38133546	1000	+	.	gene_id "MSTRG.185124"; transcript_id "MSTRG.185124.50"; exon_number "14";
chr8	StringTie	exon	38135668	38135766	1000	+	.	gene_id "MSTRG.185124"; transcript_id "MSTRG.185124.50"; exon_number "15";
chr8	StringTie	exon	38138816	38138875	1000	+	.	gene_id "MSTRG.185124"; transcript_id "MSTRG.185124.50"; exon_number "16";
chr8	StringTie	exon	38138964	38139075	1000	+	.	gene_id "MSTRG.185124"; transcript_id "MSTRG.185124.50"; exon_number "17";
chr8	StringTie	exon	38143739	38144376	1000	+	.	gene_id "MSTRG.185124"; transcript_id "MSTRG.185124.50"; exon_number "18";
chr8	StringTie	exon	38145985	38148364	1000	+	.	gene_id "MSTRG.185124"; transcript_id "MSTRG.185124.50"; exon_number "19";
chr8	StringTie	transcript	38105502	38109960	1000	+	.	gene_id "MSTRG.185124"; transcript_id "MSTRG.185124.51";
chr8	StringTie	exon	38105502	38105738	1000	+	.	gene_id "MSTRG.185124"; transcript_id "MSTRG.185124.51"; exon_number "1";
chr8	StringTie	exon	38106378	38106444	1000	+	.	gene_id "MSTRG.185124"; transcript_id "MSTRG.185124.51"; exon_number "2";
chr8	StringTie	exon	38107021	38107101	1000	+	.	gene_id "MSTRG.185124"; transcript_id "MSTRG.185124.51"; exon_number "3";
chr8	StringTie	exon	38109869	38109960	1000	+	.	gene_id "MSTRG.185124"; transcript_id "MSTRG.185124.51"; exon_number "4";
chr8	StringTie	transcript	38105502	38144081	1000	+	.	gene_id "MSTRG.185124"; transcript_id "MSTRG.185124.52";
chr8	StringTie	exon	38105502	38105738	1000	+	.	gene_id "MSTRG.185124"; transcript_id "MSTRG.185124.52"; exon_number "1";
chr8	StringTie	exon	38105985	38106139	1000	+	.	gene_id "MSTRG.185124"; transcript_id "MSTRG.185124.52"; exon_number "2";
chr8	StringTie	exon	38106378	38106444	1000	+	.	gene_id "MSTRG.185124"; transcript_id "MSTRG.185124.52"; exon_number "3";
chr8	StringTie	exon	38107021	38107166	1000	+	.	gene_id "MSTRG.185124"; transcript_id "MSTRG.185124.52"; exon_number "4";
chr8	StringTie	exon	38110379	38110467	1000	+	.	gene_id "MSTRG.185124"; transcript_id "MSTRG.185124.52"; exon_number "5";
chr8	StringTie	exon	38110739	38110833	1000	+	.	gene_id "MSTRG.185124"; transcript_id "MSTRG.185124.52"; exon_number "6";
chr8	StringTie	exon	38114192	38114287	1000	+	.	gene_id "MSTRG.185124"; transcript_id "MSTRG.185124.52"; exon_number "7";
chr8	StringTie	exon	38114905	38115000	1000	+	.	gene_id "MSTRG.185124"; transcript_id "MSTRG.185124.52"; exon_number "8";
chr8	StringTie	exon	38116650	38116725	1000	+	.	gene_id "MSTRG.185124"; transcript_id "MSTRG.185124.52"; exon_number "9";
chr8	StringTie	exon	38119270	38119363	1000	+	.	gene_id "MSTRG.185124"; transcript_id "MSTRG.185124.52"; exon_number "10";
chr8	StringTie	exon	38120932	38121149	1000	+	.	gene_id "MSTRG.185124"; transcript_id "MSTRG.185124.52"; exon_number "11";
chr8	StringTie	exon	38128291	38128458	1000	+	.	gene_id "MSTRG.185124"; transcript_id "MSTRG.185124.52"; exon_number "12";
chr8	StringTie	exon	38128758	38128951	1000	+	.	gene_id "MSTRG.185124"; transcript_id "MSTRG.185124.52"; exon_number "13";
chr8	StringTie	exon	38133454	38133546	1000	+	.	gene_id "MSTRG.185124"; transcript_id "MSTRG.185124.52"; exon_number "14";
chr8	StringTie	exon	38135668	38135766	1000	+	.	gene_id "MSTRG.185124"; transcript_id "MSTRG.185124.52"; exon_number "15";
chr8	StringTie	exon	38138816	38138875	1000	+	.	gene_id "MSTRG.185124"; transcript_id "MSTRG.185124.52"; exon_number "16";
chr8	StringTie	exon	38138964	38143449	1000	+	.	gene_id "MSTRG.185124"; transcript_id "MSTRG.185124.52"; exon_number "17";
chr8	StringTie	exon	38143739	38144081	1000	+	.	gene_id "MSTRG.185124"; transcript_id "MSTRG.185124.52"; exon_number "18";
chr8	StringTie	transcript	38105510	38163777	1000	+	.	gene_id "MSTRG.185124"; transcript_id "MSTRG.185124.53";
chr8	StringTie	exon	38105510	38105738	1000	+	.	gene_id "MSTRG.185124"; transcript_id "MSTRG.185124.53"; exon_number "1";
chr8	StringTie	exon	38106378	38106444	1000	+	.	gene_id "MSTRG.185124"; transcript_id "MSTRG.185124.53"; exon_number "2";
chr8	StringTie	exon	38107021	38107166	1000	+	.	gene_id "MSTRG.185124"; transcript_id "MSTRG.185124.53"; exon_number "3";
chr8	StringTie	exon	38110379	38110467	1000	+	.	gene_id "MSTRG.185124"; transcript_id "MSTRG.185124.53"; exon_number "4";
chr8	StringTie	exon	38110739	38110839	1000	+	.	gene_id "MSTRG.185124"; transcript_id "MSTRG.185124.53"; exon_number "5";
chr8	StringTie	exon	38114192	38114287	1000	+	.	gene_id "MSTRG.185124"; transcript_id "MSTRG.185124.53"; exon_number "6";
chr8	StringTie	exon	38114905	38115000	1000	+	.	gene_id "MSTRG.185124"; transcript_id "MSTRG.185124.53"; exon_number "7";
chr8	StringTie	exon	38116650	38116725	1000	+	.	gene_id "MSTRG.185124"; transcript_id "MSTRG.185124.53"; exon_number "8";
chr8	StringTie	exon	38119270	38119363	1000	+	.	gene_id "MSTRG.185124"; transcript_id "MSTRG.185124.53"; exon_number "9";
chr8	StringTie	exon	38120932	38121149	1000	+	.	gene_id "MSTRG.185124"; transcript_id "MSTRG.185124.53"; exon_number "10";
chr8	StringTie	exon	38128291	38128458	1000	+	.	gene_id "MSTRG.185124"; transcript_id "MSTRG.185124.53"; exon_number "11";
chr8	StringTie	exon	38128758	38128951	1000	+	.	gene_id "MSTRG.185124"; transcript_id "MSTRG.185124.53"; exon_number "12";
chr8	StringTie	exon	38133454	38133546	1000	+	.	gene_id "MSTRG.185124"; transcript_id "MSTRG.185124.53"; exon_number "13";
chr8	StringTie	exon	38135668	38135766	1000	+	.	gene_id "MSTRG.185124"; transcript_id "MSTRG.185124.53"; exon_number "14";
chr8	StringTie	exon	38138816	38138875	1000	+	.	gene_id "MSTRG.185124"; transcript_id "MSTRG.185124.53"; exon_number "15";
chr8	StringTie	exon	38138964	38139075	1000	+	.	gene_id "MSTRG.185124"; transcript_id "MSTRG.185124.53"; exon_number "16";
chr8	StringTie	exon	38143739	38146449	1000	+	.	gene_id "MSTRG.185124"; transcript_id "MSTRG.185124.53"; exon_number "17";
chr8	StringTie	exon	38148181	38148308	1000	+	.	gene_id "MSTRG.185124"; transcript_id "MSTRG.185124.53"; exon_number "18";
chr8	StringTie	exon	38148650	38148839	1000	+	.	gene_id "MSTRG.185124"; transcript_id "MSTRG.185124.53"; exon_number "19";
chr8	StringTie	exon	38162844	38162983	1000	+	.	gene_id "MSTRG.185124"; transcript_id "MSTRG.185124.53"; exon_number "20";
chr8	StringTie	exon	38163310	38163777	1000	+	.	gene_id "MSTRG.185124"; transcript_id "MSTRG.185124.53"; exon_number "21";
chr8	StringTie	transcript	38105514	38140707	1000	+	.	gene_id "MSTRG.185124"; transcript_id "MSTRG.185124.54";
chr8	StringTie	exon	38105514	38105738	1000	+	.	gene_id "MSTRG.185124"; transcript_id "MSTRG.185124.54"; exon_number "1";
chr8	StringTie	exon	38106378	38106444	1000	+	.	gene_id "MSTRG.185124"; transcript_id "MSTRG.185124.54"; exon_number "2";
chr8	StringTie	exon	38107021	38107166	1000	+	.	gene_id "MSTRG.185124"; transcript_id "MSTRG.185124.54"; exon_number "3";
chr8	StringTie	exon	38110379	38110467	1000	+	.	gene_id "MSTRG.185124"; transcript_id "MSTRG.185124.54"; exon_number "4";
chr8	StringTie	exon	38110739	38110833	1000	+	.	gene_id "MSTRG.185124"; transcript_id "MSTRG.185124.54"; exon_number "5";
chr8	StringTie	exon	38114192	38114287	1000	+	.	gene_id "MSTRG.185124"; transcript_id "MSTRG.185124.54"; exon_number "6";
chr8	StringTie	exon	38114905	38115000	1000	+	.	gene_id "MSTRG.185124"; transcript_id "MSTRG.185124.54"; exon_number "7";
chr8	StringTie	exon	38116650	38116725	1000	+	.	gene_id "MSTRG.185124"; transcript_id "MSTRG.185124.54"; exon_number "8";
chr8	StringTie	exon	38119270	38119363	1000	+	.	gene_id "MSTRG.185124"; transcript_id "MSTRG.185124.54"; exon_number "9";
chr8	StringTie	exon	38120932	38121149	1000	+	.	gene_id "MSTRG.185124"; transcript_id "MSTRG.185124.54"; exon_number "10";
chr8	StringTie	exon	38128291	38128458	1000	+	.	gene_id "MSTRG.185124"; transcript_id "MSTRG.185124.54"; exon_number "11";
chr8	StringTie	exon	38128758	38128951	1000	+	.	gene_id "MSTRG.185124"; transcript_id "MSTRG.185124.54"; exon_number "12";
chr8	StringTie	exon	38133454	38133546	1000	+	.	gene_id "MSTRG.185124"; transcript_id "MSTRG.185124.54"; exon_number "13";
chr8	StringTie	exon	38135668	38135766	1000	+	.	gene_id "MSTRG.185124"; transcript_id "MSTRG.185124.54"; exon_number "14";
chr8	StringTie	exon	38138816	38138875	1000	+	.	gene_id "MSTRG.185124"; transcript_id "MSTRG.185124.54"; exon_number "15";
chr8	StringTie	exon	38138964	38140237	1000	+	.	gene_id "MSTRG.185124"; transcript_id "MSTRG.185124.54"; exon_number "16";
chr8	StringTie	exon	38140259	38140707	1000	+	.	gene_id "MSTRG.185124"; transcript_id "MSTRG.185124.54"; exon_number "17";
chr8	StringTie	transcript	38105526	38142557	1000	+	.	gene_id "MSTRG.185124"; transcript_id "MSTRG.185124.55";
chr8	StringTie	exon	38105526	38105738	1000	+	.	gene_id "MSTRG.185124"; transcript_id "MSTRG.185124.55"; exon_number "1";
chr8	StringTie	exon	38106378	38106444	1000	+	.	gene_id "MSTRG.185124"; transcript_id "MSTRG.185124.55"; exon_number "2";
chr8	StringTie	exon	38107021	38107166	1000	+	.	gene_id "MSTRG.185124"; transcript_id "MSTRG.185124.55"; exon_number "3";
chr8	StringTie	exon	38110379	38110467	1000	+	.	gene_id "MSTRG.185124"; transcript_id "MSTRG.185124.55"; exon_number "4";
chr8	StringTie	exon	38110739	38110833	1000	+	.	gene_id "MSTRG.185124"; transcript_id "MSTRG.185124.55"; exon_number "5";
chr8	StringTie	exon	38114192	38114287	1000	+	.	gene_id "MSTRG.185124"; transcript_id "MSTRG.185124.55"; exon_number "6";
chr8	StringTie	exon	38114905	38115000	1000	+	.	gene_id "MSTRG.185124"; transcript_id "MSTRG.185124.55"; exon_number "7";
chr8	StringTie	exon	38116692	38116725	1000	+	.	gene_id "MSTRG.185124"; transcript_id "MSTRG.185124.55"; exon_number "8";
chr8	StringTie	exon	38119270	38119363	1000	+	.	gene_id "MSTRG.185124"; transcript_id "MSTRG.185124.55"; exon_number "9";
chr8	StringTie	exon	38120932	38121149	1000	+	.	gene_id "MSTRG.185124"; transcript_id "MSTRG.185124.55"; exon_number "10";
chr8	StringTie	exon	38128291	38128458	1000	+	.	gene_id "MSTRG.185124"; transcript_id "MSTRG.185124.55"; exon_number "11";
chr8	StringTie	exon	38128758	38128951	1000	+	.	gene_id "MSTRG.185124"; transcript_id "MSTRG.185124.55"; exon_number "12";
chr8	StringTie	exon	38133454	38133546	1000	+	.	gene_id "MSTRG.185124"; transcript_id "MSTRG.185124.55"; exon_number "13";
chr8	StringTie	exon	38138816	38142557	1000	+	.	gene_id "MSTRG.185124"; transcript_id "MSTRG.185124.55"; exon_number "14";
chr8	StringTie	transcript	38105530	38144076	1000	+	.	gene_id "MSTRG.185124"; transcript_id "MSTRG.185124.56";
chr8	StringTie	exon	38105530	38105738	1000	+	.	gene_id "MSTRG.185124"; transcript_id "MSTRG.185124.56"; exon_number "1";
chr8	StringTie	exon	38106378	38106444	1000	+	.	gene_id "MSTRG.185124"; transcript_id "MSTRG.185124.56"; exon_number "2";
chr8	StringTie	exon	38107021	38107166	1000	+	.	gene_id "MSTRG.185124"; transcript_id "MSTRG.185124.56"; exon_number "3";
chr8	StringTie	exon	38110379	38110466	1000	+	.	gene_id "MSTRG.185124"; transcript_id "MSTRG.185124.56"; exon_number "4";
chr8	StringTie	exon	38110739	38110833	1000	+	.	gene_id "MSTRG.185124"; transcript_id "MSTRG.185124.56"; exon_number "5";
chr8	StringTie	exon	38114192	38114287	1000	+	.	gene_id "MSTRG.185124"; transcript_id "MSTRG.185124.56"; exon_number "6";
chr8	StringTie	exon	38114905	38115000	1000	+	.	gene_id "MSTRG.185124"; transcript_id "MSTRG.185124.56"; exon_number "7";
chr8	StringTie	exon	38116650	38116725	1000	+	.	gene_id "MSTRG.185124"; transcript_id "MSTRG.185124.56"; exon_number "8";
chr8	StringTie	exon	38119270	38119363	1000	+	.	gene_id "MSTRG.185124"; transcript_id "MSTRG.185124.56"; exon_number "9";
chr8	StringTie	exon	38120932	38121149	1000	+	.	gene_id "MSTRG.185124"; transcript_id "MSTRG.185124.56"; exon_number "10";
chr8	StringTie	exon	38128291	38128440	1000	+	.	gene_id "MSTRG.185124"; transcript_id "MSTRG.185124.56"; exon_number "11";
chr8	StringTie	exon	38128758	38128951	1000	+	.	gene_id "MSTRG.185124"; transcript_id "MSTRG.185124.56"; exon_number "12";
chr8	StringTie	exon	38133454	38133546	1000	+	.	gene_id "MSTRG.185124"; transcript_id "MSTRG.185124.56"; exon_number "13";
chr8	StringTie	exon	38135668	38135766	1000	+	.	gene_id "MSTRG.185124"; transcript_id "MSTRG.185124.56"; exon_number "14";
chr8	StringTie	exon	38138816	38138875	1000	+	.	gene_id "MSTRG.185124"; transcript_id "MSTRG.185124.56"; exon_number "15";
chr8	StringTie	exon	38138964	38139075	1000	+	.	gene_id "MSTRG.185124"; transcript_id "MSTRG.185124.56"; exon_number "16";
chr8	StringTie	exon	38143739	38144076	1000	+	.	gene_id "MSTRG.185124"; transcript_id "MSTRG.185124.56"; exon_number "17";
chr8	StringTie	transcript	38105532	38143268	1000	+	.	gene_id "MSTRG.185124"; transcript_id "MSTRG.185124.57";
chr8	StringTie	exon	38105532	38105738	1000	+	.	gene_id "MSTRG.185124"; transcript_id "MSTRG.185124.57"; exon_number "1";
chr8	StringTie	exon	38106378	38106444	1000	+	.	gene_id "MSTRG.185124"; transcript_id "MSTRG.185124.57"; exon_number "2";
chr8	StringTie	exon	38107021	38107166	1000	+	.	gene_id "MSTRG.185124"; transcript_id "MSTRG.185124.57"; exon_number "3";
chr8	StringTie	exon	38110379	38110466	1000	+	.	gene_id "MSTRG.185124"; transcript_id "MSTRG.185124.57"; exon_number "4";
chr8	StringTie	exon	38110739	38110833	1000	+	.	gene_id "MSTRG.185124"; transcript_id "MSTRG.185124.57"; exon_number "5";
chr8	StringTie	exon	38114192	38114287	1000	+	.	gene_id "MSTRG.185124"; transcript_id "MSTRG.185124.57"; exon_number "6";
chr8	StringTie	exon	38114905	38115000	1000	+	.	gene_id "MSTRG.185124"; transcript_id "MSTRG.185124.57"; exon_number "7";
chr8	StringTie	exon	38116650	38116725	1000	+	.	gene_id "MSTRG.185124"; transcript_id "MSTRG.185124.57"; exon_number "8";
chr8	StringTie	exon	38119270	38119363	1000	+	.	gene_id "MSTRG.185124"; transcript_id "MSTRG.185124.57"; exon_number "9";
chr8	StringTie	exon	38120932	38121149	1000	+	.	gene_id "MSTRG.185124"; transcript_id "MSTRG.185124.57"; exon_number "10";
chr8	StringTie	exon	38128264	38128458	1000	+	.	gene_id "MSTRG.185124"; transcript_id "MSTRG.185124.57"; exon_number "11";
chr8	StringTie	exon	38128758	38128951	1000	+	.	gene_id "MSTRG.185124"; transcript_id "MSTRG.185124.57"; exon_number "12";
chr8	StringTie	exon	38133454	38133546	1000	+	.	gene_id "MSTRG.185124"; transcript_id "MSTRG.185124.57"; exon_number "13";
chr8	StringTie	exon	38135668	38135766	1000	+	.	gene_id "MSTRG.185124"; transcript_id "MSTRG.185124.57"; exon_number "14";
chr8	StringTie	exon	38138816	38138875	1000	+	.	gene_id "MSTRG.185124"; transcript_id "MSTRG.185124.57"; exon_number "15";
chr8	StringTie	exon	38138964	38143268	1000	+	.	gene_id "MSTRG.185124"; transcript_id "MSTRG.185124.57"; exon_number "16";
chr8	StringTie	transcript	38105534	38139717	1000	+	.	gene_id "MSTRG.185124"; transcript_id "MSTRG.185124.58";
chr8	StringTie	exon	38105534	38105738	1000	+	.	gene_id "MSTRG.185124"; transcript_id "MSTRG.185124.58"; exon_number "1";
chr8	StringTie	exon	38106378	38106444	1000	+	.	gene_id "MSTRG.185124"; transcript_id "MSTRG.185124.58"; exon_number "2";
chr8	StringTie	exon	38107021	38107166	1000	+	.	gene_id "MSTRG.185124"; transcript_id "MSTRG.185124.58"; exon_number "3";
chr8	StringTie	exon	38110379	38110467	1000	+	.	gene_id "MSTRG.185124"; transcript_id "MSTRG.185124.58"; exon_number "4";
chr8	StringTie	exon	38110739	38110833	1000	+	.	gene_id "MSTRG.185124"; transcript_id "MSTRG.185124.58"; exon_number "5";
chr8	StringTie	exon	38114192	38114287	1000	+	.	gene_id "MSTRG.185124"; transcript_id "MSTRG.185124.58"; exon_number "6";
chr8	StringTie	exon	38114905	38115000	1000	+	.	gene_id "MSTRG.185124"; transcript_id "MSTRG.185124.58"; exon_number "7";
chr8	StringTie	exon	38116650	38116725	1000	+	.	gene_id "MSTRG.185124"; transcript_id "MSTRG.185124.58"; exon_number "8";
chr8	StringTie	exon	38119270	38119363	1000	+	.	gene_id "MSTRG.185124"; transcript_id "MSTRG.185124.58"; exon_number "9";
chr8	StringTie	exon	38120954	38121149	1000	+	.	gene_id "MSTRG.185124"; transcript_id "MSTRG.185124.58"; exon_number "10";
chr8	StringTie	exon	38128264	38128458	1000	+	.	gene_id "MSTRG.185124"; transcript_id "MSTRG.185124.58"; exon_number "11";
chr8	StringTie	exon	38128758	38128951	1000	+	.	gene_id "MSTRG.185124"; transcript_id "MSTRG.185124.58"; exon_number "12";
chr8	StringTie	exon	38133454	38133546	1000	+	.	gene_id "MSTRG.185124"; transcript_id "MSTRG.185124.58"; exon_number "13";
chr8	StringTie	exon	38135668	38135766	1000	+	.	gene_id "MSTRG.185124"; transcript_id "MSTRG.185124.58"; exon_number "14";
chr8	StringTie	exon	38138816	38138875	1000	+	.	gene_id "MSTRG.185124"; transcript_id "MSTRG.185124.58"; exon_number "15";
chr8	StringTie	exon	38138964	38139717	1000	+	.	gene_id "MSTRG.185124"; transcript_id "MSTRG.185124.58"; exon_number "16";
chr8	StringTie	transcript	38105537	38139720	1000	+	.	gene_id "MSTRG.185124"; transcript_id "MSTRG.185124.59";
chr8	StringTie	exon	38105537	38105738	1000	+	.	gene_id "MSTRG.185124"; transcript_id "MSTRG.185124.59"; exon_number "1";
chr8	StringTie	exon	38106378	38106444	1000	+	.	gene_id "MSTRG.185124"; transcript_id "MSTRG.185124.59"; exon_number "2";
chr8	StringTie	exon	38107021	38107166	1000	+	.	gene_id "MSTRG.185124"; transcript_id "MSTRG.185124.59"; exon_number "3";
chr8	StringTie	exon	38110379	38110467	1000	+	.	gene_id "MSTRG.185124"; transcript_id "MSTRG.185124.59"; exon_number "4";
chr8	StringTie	exon	38110739	38110833	1000	+	.	gene_id "MSTRG.185124"; transcript_id "MSTRG.185124.59"; exon_number "5";
chr8	StringTie	exon	38114192	38114287	1000	+	.	gene_id "MSTRG.185124"; transcript_id "MSTRG.185124.59"; exon_number "6";
chr8	StringTie	exon	38114905	38115000	1000	+	.	gene_id "MSTRG.185124"; transcript_id "MSTRG.185124.59"; exon_number "7";
chr8	StringTie	exon	38116650	38116725	1000	+	.	gene_id "MSTRG.185124"; transcript_id "MSTRG.185124.59"; exon_number "8";
chr8	StringTie	exon	38119270	38119363	1000	+	.	gene_id "MSTRG.185124"; transcript_id "MSTRG.185124.59"; exon_number "9";
chr8	StringTie	exon	38121021	38121149	1000	+	.	gene_id "MSTRG.185124"; transcript_id "MSTRG.185124.59"; exon_number "10";
chr8	StringTie	exon	38128291	38128458	1000	+	.	gene_id "MSTRG.185124"; transcript_id "MSTRG.185124.59"; exon_number "11";
chr8	StringTie	exon	38128758	38128951	1000	+	.	gene_id "MSTRG.185124"; transcript_id "MSTRG.185124.59"; exon_number "12";
chr8	StringTie	exon	38133454	38133546	1000	+	.	gene_id "MSTRG.185124"; transcript_id "MSTRG.185124.59"; exon_number "13";
chr8	StringTie	exon	38135668	38135766	1000	+	.	gene_id "MSTRG.185124"; transcript_id "MSTRG.185124.59"; exon_number "14";
chr8	StringTie	exon	38138816	38138875	1000	+	.	gene_id "MSTRG.185124"; transcript_id "MSTRG.185124.59"; exon_number "15";
chr8	StringTie	exon	38138964	38139720	1000	+	.	gene_id "MSTRG.185124"; transcript_id "MSTRG.185124.59"; exon_number "16";
chr8	StringTie	transcript	38083098	38144050	1000	+	.	gene_id "MSTRG.185124"; transcript_id "MSTRG.185124.6";
chr8	StringTie	exon	38083098	38083130	1000	+	.	gene_id "MSTRG.185124"; transcript_id "MSTRG.185124.6"; exon_number "1";
chr8	StringTie	exon	38095781	38095878	1000	+	.	gene_id "MSTRG.185124"; transcript_id "MSTRG.185124.6"; exon_number "2";
chr8	StringTie	exon	38098612	38105738	1000	+	.	gene_id "MSTRG.185124"; transcript_id "MSTRG.185124.6"; exon_number "3";
chr8	StringTie	exon	38106378	38106444	1000	+	.	gene_id "MSTRG.185124"; transcript_id "MSTRG.185124.6"; exon_number "4";
chr8	StringTie	exon	38107021	38107166	1000	+	.	gene_id "MSTRG.185124"; transcript_id "MSTRG.185124.6"; exon_number "5";
chr8	StringTie	exon	38110379	38110467	1000	+	.	gene_id "MSTRG.185124"; transcript_id "MSTRG.185124.6"; exon_number "6";
chr8	StringTie	exon	38110739	38110833	1000	+	.	gene_id "MSTRG.185124"; transcript_id "MSTRG.185124.6"; exon_number "7";
chr8	StringTie	exon	38114192	38114287	1000	+	.	gene_id "MSTRG.185124"; transcript_id "MSTRG.185124.6"; exon_number "8";
chr8	StringTie	exon	38114905	38115000	1000	+	.	gene_id "MSTRG.185124"; transcript_id "MSTRG.185124.6"; exon_number "9";
chr8	StringTie	exon	38116650	38116725	1000	+	.	gene_id "MSTRG.185124"; transcript_id "MSTRG.185124.6"; exon_number "10";
chr8	StringTie	exon	38119270	38119363	1000	+	.	gene_id "MSTRG.185124"; transcript_id "MSTRG.185124.6"; exon_number "11";
chr8	StringTie	exon	38120932	38121149	1000	+	.	gene_id "MSTRG.185124"; transcript_id "MSTRG.185124.6"; exon_number "12";
chr8	StringTie	exon	38128291	38128458	1000	+	.	gene_id "MSTRG.185124"; transcript_id "MSTRG.185124.6"; exon_number "13";
chr8	StringTie	exon	38128758	38128951	1000	+	.	gene_id "MSTRG.185124"; transcript_id "MSTRG.185124.6"; exon_number "14";
chr8	StringTie	exon	38133454	38133546	1000	+	.	gene_id "MSTRG.185124"; transcript_id "MSTRG.185124.6"; exon_number "15";
chr8	StringTie	exon	38135668	38135766	1000	+	.	gene_id "MSTRG.185124"; transcript_id "MSTRG.185124.6"; exon_number "16";
chr8	StringTie	exon	38138816	38139075	1000	+	.	gene_id "MSTRG.185124"; transcript_id "MSTRG.185124.6"; exon_number "17";
chr8	StringTie	exon	38143739	38144050	1000	+	.	gene_id "MSTRG.185124"; transcript_id "MSTRG.185124.6"; exon_number "18";
chr8	StringTie	transcript	38105570	38139706	1000	+	.	gene_id "MSTRG.185124"; transcript_id "MSTRG.185124.61";
chr8	StringTie	exon	38105570	38105738	1000	+	.	gene_id "MSTRG.185124"; transcript_id "MSTRG.185124.61"; exon_number "1";
chr8	StringTie	exon	38106378	38106444	1000	+	.	gene_id "MSTRG.185124"; transcript_id "MSTRG.185124.61"; exon_number "2";
chr8	StringTie	exon	38107021	38107166	1000	+	.	gene_id "MSTRG.185124"; transcript_id "MSTRG.185124.61"; exon_number "3";
chr8	StringTie	exon	38110379	38110467	1000	+	.	gene_id "MSTRG.185124"; transcript_id "MSTRG.185124.61"; exon_number "4";
chr8	StringTie	exon	38110739	38110833	1000	+	.	gene_id "MSTRG.185124"; transcript_id "MSTRG.185124.61"; exon_number "5";
chr8	StringTie	exon	38116650	38116725	1000	+	.	gene_id "MSTRG.185124"; transcript_id "MSTRG.185124.61"; exon_number "6";
chr8	StringTie	exon	38119270	38119363	1000	+	.	gene_id "MSTRG.185124"; transcript_id "MSTRG.185124.61"; exon_number "7";
chr8	StringTie	exon	38120932	38121149	1000	+	.	gene_id "MSTRG.185124"; transcript_id "MSTRG.185124.61"; exon_number "8";
chr8	StringTie	exon	38128291	38128458	1000	+	.	gene_id "MSTRG.185124"; transcript_id "MSTRG.185124.61"; exon_number "9";
chr8	StringTie	exon	38128758	38128951	1000	+	.	gene_id "MSTRG.185124"; transcript_id "MSTRG.185124.61"; exon_number "10";
chr8	StringTie	exon	38135668	38135766	1000	+	.	gene_id "MSTRG.185124"; transcript_id "MSTRG.185124.61"; exon_number "11";
chr8	StringTie	exon	38138816	38138875	1000	+	.	gene_id "MSTRG.185124"; transcript_id "MSTRG.185124.61"; exon_number "12";
chr8	StringTie	exon	38138964	38139706	1000	+	.	gene_id "MSTRG.185124"; transcript_id "MSTRG.185124.61"; exon_number "13";
chr8	StringTie	transcript	38105854	38139710	1000	+	.	gene_id "MSTRG.185124"; transcript_id "MSTRG.185124.63";
chr8	StringTie	exon	38105854	38106139	1000	+	.	gene_id "MSTRG.185124"; transcript_id "MSTRG.185124.63"; exon_number "1";
chr8	StringTie	exon	38106378	38106444	1000	+	.	gene_id "MSTRG.185124"; transcript_id "MSTRG.185124.63"; exon_number "2";
chr8	StringTie	exon	38107021	38107166	1000	+	.	gene_id "MSTRG.185124"; transcript_id "MSTRG.185124.63"; exon_number "3";
chr8	StringTie	exon	38110379	38110467	1000	+	.	gene_id "MSTRG.185124"; transcript_id "MSTRG.185124.63"; exon_number "4";
chr8	StringTie	exon	38110739	38110833	1000	+	.	gene_id "MSTRG.185124"; transcript_id "MSTRG.185124.63"; exon_number "5";
chr8	StringTie	exon	38114192	38114287	1000	+	.	gene_id "MSTRG.185124"; transcript_id "MSTRG.185124.63"; exon_number "6";
chr8	StringTie	exon	38114905	38115000	1000	+	.	gene_id "MSTRG.185124"; transcript_id "MSTRG.185124.63"; exon_number "7";
chr8	StringTie	exon	38116650	38116725	1000	+	.	gene_id "MSTRG.185124"; transcript_id "MSTRG.185124.63"; exon_number "8";
chr8	StringTie	exon	38119270	38119363	1000	+	.	gene_id "MSTRG.185124"; transcript_id "MSTRG.185124.63"; exon_number "9";
chr8	StringTie	exon	38120932	38121149	1000	+	.	gene_id "MSTRG.185124"; transcript_id "MSTRG.185124.63"; exon_number "10";
chr8	StringTie	exon	38128291	38128440	1000	+	.	gene_id "MSTRG.185124"; transcript_id "MSTRG.185124.63"; exon_number "11";
chr8	StringTie	exon	38128758	38128951	1000	+	.	gene_id "MSTRG.185124"; transcript_id "MSTRG.185124.63"; exon_number "12";
chr8	StringTie	exon	38133454	38133546	1000	+	.	gene_id "MSTRG.185124"; transcript_id "MSTRG.185124.63"; exon_number "13";
chr8	StringTie	exon	38135668	38135766	1000	+	.	gene_id "MSTRG.185124"; transcript_id "MSTRG.185124.63"; exon_number "14";
chr8	StringTie	exon	38138816	38138875	1000	+	.	gene_id "MSTRG.185124"; transcript_id "MSTRG.185124.63"; exon_number "15";
chr8	StringTie	exon	38138964	38139710	1000	+	.	gene_id "MSTRG.185124"; transcript_id "MSTRG.185124.63"; exon_number "16";
chr8	StringTie	transcript	38105900	38143593	1000	+	.	gene_id "MSTRG.185124"; transcript_id "MSTRG.185124.64";
chr8	StringTie	exon	38105900	38106139	1000	+	.	gene_id "MSTRG.185124"; transcript_id "MSTRG.185124.64"; exon_number "1";
chr8	StringTie	exon	38106378	38106444	1000	+	.	gene_id "MSTRG.185124"; transcript_id "MSTRG.185124.64"; exon_number "2";
chr8	StringTie	exon	38107021	38107166	1000	+	.	gene_id "MSTRG.185124"; transcript_id "MSTRG.185124.64"; exon_number "3";
chr8	StringTie	exon	38109869	38109975	1000	+	.	gene_id "MSTRG.185124"; transcript_id "MSTRG.185124.64"; exon_number "4";
chr8	StringTie	exon	38110379	38110467	1000	+	.	gene_id "MSTRG.185124"; transcript_id "MSTRG.185124.64"; exon_number "5";
chr8	StringTie	exon	38110739	38110833	1000	+	.	gene_id "MSTRG.185124"; transcript_id "MSTRG.185124.64"; exon_number "6";
chr8	StringTie	exon	38114192	38114287	1000	+	.	gene_id "MSTRG.185124"; transcript_id "MSTRG.185124.64"; exon_number "7";
chr8	StringTie	exon	38114905	38115000	1000	+	.	gene_id "MSTRG.185124"; transcript_id "MSTRG.185124.64"; exon_number "8";
chr8	StringTie	exon	38116650	38116725	1000	+	.	gene_id "MSTRG.185124"; transcript_id "MSTRG.185124.64"; exon_number "9";
chr8	StringTie	exon	38119270	38119363	1000	+	.	gene_id "MSTRG.185124"; transcript_id "MSTRG.185124.64"; exon_number "10";
chr8	StringTie	exon	38120932	38121149	1000	+	.	gene_id "MSTRG.185124"; transcript_id "MSTRG.185124.64"; exon_number "11";
chr8	StringTie	exon	38128291	38128458	1000	+	.	gene_id "MSTRG.185124"; transcript_id "MSTRG.185124.64"; exon_number "12";
chr8	StringTie	exon	38128758	38128951	1000	+	.	gene_id "MSTRG.185124"; transcript_id "MSTRG.185124.64"; exon_number "13";
chr8	StringTie	exon	38133454	38133546	1000	+	.	gene_id "MSTRG.185124"; transcript_id "MSTRG.185124.64"; exon_number "14";
chr8	StringTie	exon	38135668	38135766	1000	+	.	gene_id "MSTRG.185124"; transcript_id "MSTRG.185124.64"; exon_number "15";
chr8	StringTie	exon	38138816	38138875	1000	+	.	gene_id "MSTRG.185124"; transcript_id "MSTRG.185124.64"; exon_number "16";
chr8	StringTie	exon	38138964	38143593	1000	+	.	gene_id "MSTRG.185124"; transcript_id "MSTRG.185124.64"; exon_number "17";
chr8	StringTie	transcript	38105911	38139697	1000	+	.	gene_id "MSTRG.185124"; transcript_id "MSTRG.185124.65";
chr8	StringTie	exon	38105911	38106139	1000	+	.	gene_id "MSTRG.185124"; transcript_id "MSTRG.185124.65"; exon_number "1";
chr8	StringTie	exon	38106378	38106444	1000	+	.	gene_id "MSTRG.185124"; transcript_id "MSTRG.185124.65"; exon_number "2";
chr8	StringTie	exon	38107021	38107166	1000	+	.	gene_id "MSTRG.185124"; transcript_id "MSTRG.185124.65"; exon_number "3";
chr8	StringTie	exon	38110379	38110467	1000	+	.	gene_id "MSTRG.185124"; transcript_id "MSTRG.185124.65"; exon_number "4";
chr8	StringTie	exon	38110739	38110833	1000	+	.	gene_id "MSTRG.185124"; transcript_id "MSTRG.185124.65"; exon_number "5";
chr8	StringTie	exon	38116650	38116725	1000	+	.	gene_id "MSTRG.185124"; transcript_id "MSTRG.185124.65"; exon_number "6";
chr8	StringTie	exon	38119270	38119363	1000	+	.	gene_id "MSTRG.185124"; transcript_id "MSTRG.185124.65"; exon_number "7";
chr8	StringTie	exon	38120932	38121149	1000	+	.	gene_id "MSTRG.185124"; transcript_id "MSTRG.185124.65"; exon_number "8";
chr8	StringTie	exon	38128291	38128458	1000	+	.	gene_id "MSTRG.185124"; transcript_id "MSTRG.185124.65"; exon_number "9";
chr8	StringTie	exon	38128758	38128951	1000	+	.	gene_id "MSTRG.185124"; transcript_id "MSTRG.185124.65"; exon_number "10";
chr8	StringTie	exon	38133454	38133546	1000	+	.	gene_id "MSTRG.185124"; transcript_id "MSTRG.185124.65"; exon_number "11";
chr8	StringTie	exon	38135668	38135766	1000	+	.	gene_id "MSTRG.185124"; transcript_id "MSTRG.185124.65"; exon_number "12";
chr8	StringTie	exon	38138816	38138875	1000	+	.	gene_id "MSTRG.185124"; transcript_id "MSTRG.185124.65"; exon_number "13";
chr8	StringTie	exon	38138964	38139697	1000	+	.	gene_id "MSTRG.185124"; transcript_id "MSTRG.185124.65"; exon_number "14";
chr8	StringTie	transcript	38107007	38139697	1000	+	.	gene_id "MSTRG.185124"; transcript_id "MSTRG.185124.67";
chr8	StringTie	exon	38107007	38107166	1000	+	.	gene_id "MSTRG.185124"; transcript_id "MSTRG.185124.67"; exon_number "1";
chr8	StringTie	exon	38110379	38110467	1000	+	.	gene_id "MSTRG.185124"; transcript_id "MSTRG.185124.67"; exon_number "2";
chr8	StringTie	exon	38110739	38110833	1000	+	.	gene_id "MSTRG.185124"; transcript_id "MSTRG.185124.67"; exon_number "3";
chr8	StringTie	exon	38114192	38114287	1000	+	.	gene_id "MSTRG.185124"; transcript_id "MSTRG.185124.67"; exon_number "4";
chr8	StringTie	exon	38114905	38115000	1000	+	.	gene_id "MSTRG.185124"; transcript_id "MSTRG.185124.67"; exon_number "5";
chr8	StringTie	exon	38116650	38116725	1000	+	.	gene_id "MSTRG.185124"; transcript_id "MSTRG.185124.67"; exon_number "6";
chr8	StringTie	exon	38119270	38119363	1000	+	.	gene_id "MSTRG.185124"; transcript_id "MSTRG.185124.67"; exon_number "7";
chr8	StringTie	exon	38120932	38121149	1000	+	.	gene_id "MSTRG.185124"; transcript_id "MSTRG.185124.67"; exon_number "8";
chr8	StringTie	exon	38128291	38128444	1000	+	.	gene_id "MSTRG.185124"; transcript_id "MSTRG.185124.67"; exon_number "9";
chr8	StringTie	exon	38128758	38128951	1000	+	.	gene_id "MSTRG.185124"; transcript_id "MSTRG.185124.67"; exon_number "10";
chr8	StringTie	exon	38133454	38133546	1000	+	.	gene_id "MSTRG.185124"; transcript_id "MSTRG.185124.67"; exon_number "11";
chr8	StringTie	exon	38135668	38135766	1000	+	.	gene_id "MSTRG.185124"; transcript_id "MSTRG.185124.67"; exon_number "12";
chr8	StringTie	exon	38138816	38138875	1000	+	.	gene_id "MSTRG.185124"; transcript_id "MSTRG.185124.67"; exon_number "13";
chr8	StringTie	exon	38138964	38139697	1000	+	.	gene_id "MSTRG.185124"; transcript_id "MSTRG.185124.67"; exon_number "14";
chr8	StringTie	transcript	38090660	38139717	1000	+	.	gene_id "MSTRG.185124"; transcript_id "MSTRG.185124.7";
chr8	StringTie	exon	38090660	38095878	1000	+	.	gene_id "MSTRG.185124"; transcript_id "MSTRG.185124.7"; exon_number "1";
chr8	StringTie	exon	38106378	38106444	1000	+	.	gene_id "MSTRG.185124"; transcript_id "MSTRG.185124.7"; exon_number "2";
chr8	StringTie	exon	38107021	38107166	1000	+	.	gene_id "MSTRG.185124"; transcript_id "MSTRG.185124.7"; exon_number "3";
chr8	StringTie	exon	38110379	38110467	1000	+	.	gene_id "MSTRG.185124"; transcript_id "MSTRG.185124.7"; exon_number "4";
chr8	StringTie	exon	38110739	38110833	1000	+	.	gene_id "MSTRG.185124"; transcript_id "MSTRG.185124.7"; exon_number "5";
chr8	StringTie	exon	38114192	38114287	1000	+	.	gene_id "MSTRG.185124"; transcript_id "MSTRG.185124.7"; exon_number "6";
chr8	StringTie	exon	38114905	38115000	1000	+	.	gene_id "MSTRG.185124"; transcript_id "MSTRG.185124.7"; exon_number "7";
chr8	StringTie	exon	38116650	38116725	1000	+	.	gene_id "MSTRG.185124"; transcript_id "MSTRG.185124.7"; exon_number "8";
chr8	StringTie	exon	38119270	38119363	1000	+	.	gene_id "MSTRG.185124"; transcript_id "MSTRG.185124.7"; exon_number "9";
chr8	StringTie	exon	38120932	38121149	1000	+	.	gene_id "MSTRG.185124"; transcript_id "MSTRG.185124.7"; exon_number "10";
chr8	StringTie	exon	38128291	38128458	1000	+	.	gene_id "MSTRG.185124"; transcript_id "MSTRG.185124.7"; exon_number "11";
chr8	StringTie	exon	38128758	38128951	1000	+	.	gene_id "MSTRG.185124"; transcript_id "MSTRG.185124.7"; exon_number "12";
chr8	StringTie	exon	38133454	38133546	1000	+	.	gene_id "MSTRG.185124"; transcript_id "MSTRG.185124.7"; exon_number "13";
chr8	StringTie	exon	38135668	38135766	1000	+	.	gene_id "MSTRG.185124"; transcript_id "MSTRG.185124.7"; exon_number "14";
chr8	StringTie	exon	38138816	38138875	1000	+	.	gene_id "MSTRG.185124"; transcript_id "MSTRG.185124.7"; exon_number "15";
chr8	StringTie	exon	38138964	38139717	1000	+	.	gene_id "MSTRG.185124"; transcript_id "MSTRG.185124.7"; exon_number "16";
chr8	StringTie	transcript	38137168	38144081	1000	+	.	gene_id "MSTRG.185124"; transcript_id "MSTRG.185124.73";
chr8	StringTie	exon	38137168	38138432	1000	+	.	gene_id "MSTRG.185124"; transcript_id "MSTRG.185124.73"; exon_number "1";
chr8	StringTie	exon	38138816	38138875	1000	+	.	gene_id "MSTRG.185124"; transcript_id "MSTRG.185124.73"; exon_number "2";
chr8	StringTie	exon	38138964	38139075	1000	+	.	gene_id "MSTRG.185124"; transcript_id "MSTRG.185124.73"; exon_number "3";
chr8	StringTie	exon	38143739	38144081	1000	+	.	gene_id "MSTRG.185124"; transcript_id "MSTRG.185124.73"; exon_number "4";
chr8	StringTie	transcript	38148594	38262809	1000	+	.	gene_id "MSTRG.185124"; transcript_id "MSTRG.185124.75";
chr8	StringTie	exon	38148594	38148839	1000	+	.	gene_id "MSTRG.185124"; transcript_id "MSTRG.185124.75"; exon_number "1";
chr8	StringTie	exon	38163310	38163983	1000	+	.	gene_id "MSTRG.185124"; transcript_id "MSTRG.185124.75"; exon_number "2";
chr8	StringTie	exon	38175885	38176589	1000	+	.	gene_id "MSTRG.185124"; transcript_id "MSTRG.185124.75"; exon_number "3";
chr8	StringTie	exon	38177005	38177139	1000	+	.	gene_id "MSTRG.185124"; transcript_id "MSTRG.185124.75"; exon_number "4";
chr8	StringTie	exon	38192688	38192795	1000	+	.	gene_id "MSTRG.185124"; transcript_id "MSTRG.185124.75"; exon_number "5";
chr8	StringTie	exon	38207512	38207766	1000	+	.	gene_id "MSTRG.185124"; transcript_id "MSTRG.185124.75"; exon_number "6";
chr8	StringTie	exon	38209013	38209267	1000	+	.	gene_id "MSTRG.185124"; transcript_id "MSTRG.185124.75"; exon_number "7";
chr8	StringTie	exon	38210008	38225308	1000	+	.	gene_id "MSTRG.185124"; transcript_id "MSTRG.185124.75"; exon_number "8";
chr8	StringTie	exon	38232987	38233214	1000	+	.	gene_id "MSTRG.185124"; transcript_id "MSTRG.185124.75"; exon_number "9";
chr8	StringTie	exon	38234394	38234584	1000	+	.	gene_id "MSTRG.185124"; transcript_id "MSTRG.185124.75"; exon_number "10";
chr8	StringTie	exon	38237538	38237627	1000	+	.	gene_id "MSTRG.185124"; transcript_id "MSTRG.185124.75"; exon_number "11";
chr8	StringTie	exon	38238089	38238209	1000	+	.	gene_id "MSTRG.185124"; transcript_id "MSTRG.185124.75"; exon_number "12";
chr8	StringTie	exon	38240275	38240364	1000	+	.	gene_id "MSTRG.185124"; transcript_id "MSTRG.185124.75"; exon_number "13";
chr8	StringTie	exon	38242250	38242385	1000	+	.	gene_id "MSTRG.185124"; transcript_id "MSTRG.185124.75"; exon_number "14";
chr8	StringTie	exon	38245742	38246300	1000	+	.	gene_id "MSTRG.185124"; transcript_id "MSTRG.185124.75"; exon_number "15";
chr8	StringTie	exon	38247713	38247835	1000	+	.	gene_id "MSTRG.185124"; transcript_id "MSTRG.185124.75"; exon_number "16";
chr8	StringTie	exon	38249708	38249803	1000	+	.	gene_id "MSTRG.185124"; transcript_id "MSTRG.185124.75"; exon_number "17";
chr8	StringTie	exon	38251912	38252028	1000	+	.	gene_id "MSTRG.185124"; transcript_id "MSTRG.185124.75"; exon_number "18";
chr8	StringTie	exon	38252132	38252287	1000	+	.	gene_id "MSTRG.185124"; transcript_id "MSTRG.185124.75"; exon_number "19";
chr8	StringTie	exon	38252722	38252824	1000	+	.	gene_id "MSTRG.185124"; transcript_id "MSTRG.185124.75"; exon_number "20";
chr8	StringTie	exon	38252957	38253127	1000	+	.	gene_id "MSTRG.185124"; transcript_id "MSTRG.185124.75"; exon_number "21";
chr8	StringTie	exon	38253556	38253718	1000	+	.	gene_id "MSTRG.185124"; transcript_id "MSTRG.185124.75"; exon_number "22";
chr8	StringTie	exon	38260040	38260147	1000	+	.	gene_id "MSTRG.185124"; transcript_id "MSTRG.185124.75"; exon_number "23";
chr8	StringTie	exon	38260600	38262809	1000	+	.	gene_id "MSTRG.185124"; transcript_id "MSTRG.185124.75"; exon_number "24";
chr8	StringTie	transcript	38148741	38169852	1000	+	.	gene_id "MSTRG.185124"; transcript_id "MSTRG.185124.76";
chr8	StringTie	exon	38148741	38148839	1000	+	.	gene_id "MSTRG.185124"; transcript_id "MSTRG.185124.76"; exon_number "1";
chr8	StringTie	exon	38163310	38163745	1000	+	.	gene_id "MSTRG.185124"; transcript_id "MSTRG.185124.76"; exon_number "2";
chr8	StringTie	exon	38169817	38169852	1000	+	.	gene_id "MSTRG.185124"; transcript_id "MSTRG.185124.76"; exon_number "3";
chr8	StringTie	transcript	38158141	38175915	1000	+	.	gene_id "MSTRG.185124"; transcript_id "MSTRG.185124.78";
chr8	StringTie	exon	38158141	38159180	1000	+	.	gene_id "MSTRG.185124"; transcript_id "MSTRG.185124.78"; exon_number "1";
chr8	StringTie	exon	38163310	38163983	1000	+	.	gene_id "MSTRG.185124"; transcript_id "MSTRG.185124.78"; exon_number "2";
chr8	StringTie	exon	38175885	38175915	1000	+	.	gene_id "MSTRG.185124"; transcript_id "MSTRG.185124.78"; exon_number "3";
chr8	StringTie	transcript	38163338	38163840	1000	+	.	gene_id "MSTRG.185124"; transcript_id "MSTRG.185124.79";
chr8	StringTie	exon	38163338	38163598	1000	+	.	gene_id "MSTRG.185124"; transcript_id "MSTRG.185124.79"; exon_number "1";
chr8	StringTie	exon	38163699	38163840	1000	+	.	gene_id "MSTRG.185124"; transcript_id "MSTRG.185124.79"; exon_number "2";
chr8	StringTie	transcript	38090726	38144081	1000	+	.	gene_id "MSTRG.185124"; transcript_id "MSTRG.185124.8";
chr8	StringTie	exon	38090726	38091913	1000	+	.	gene_id "MSTRG.185124"; transcript_id "MSTRG.185124.8"; exon_number "1";
chr8	StringTie	exon	38095781	38095878	1000	+	.	gene_id "MSTRG.185124"; transcript_id "MSTRG.185124.8"; exon_number "2";
chr8	StringTie	exon	38098612	38105738	1000	+	.	gene_id "MSTRG.185124"; transcript_id "MSTRG.185124.8"; exon_number "3";
chr8	StringTie	exon	38106378	38106444	1000	+	.	gene_id "MSTRG.185124"; transcript_id "MSTRG.185124.8"; exon_number "4";
chr8	StringTie	exon	38107021	38107166	1000	+	.	gene_id "MSTRG.185124"; transcript_id "MSTRG.185124.8"; exon_number "5";
chr8	StringTie	exon	38110379	38110467	1000	+	.	gene_id "MSTRG.185124"; transcript_id "MSTRG.185124.8"; exon_number "6";
chr8	StringTie	exon	38110739	38110833	1000	+	.	gene_id "MSTRG.185124"; transcript_id "MSTRG.185124.8"; exon_number "7";
chr8	StringTie	exon	38114192	38114287	1000	+	.	gene_id "MSTRG.185124"; transcript_id "MSTRG.185124.8"; exon_number "8";
chr8	StringTie	exon	38114905	38115000	1000	+	.	gene_id "MSTRG.185124"; transcript_id "MSTRG.185124.8"; exon_number "9";
chr8	StringTie	exon	38116650	38116725	1000	+	.	gene_id "MSTRG.185124"; transcript_id "MSTRG.185124.8"; exon_number "10";
chr8	StringTie	exon	38119270	38119363	1000	+	.	gene_id "MSTRG.185124"; transcript_id "MSTRG.185124.8"; exon_number "11";
chr8	StringTie	exon	38120932	38121149	1000	+	.	gene_id "MSTRG.185124"; transcript_id "MSTRG.185124.8"; exon_number "12";
chr8	StringTie	exon	38128291	38128458	1000	+	.	gene_id "MSTRG.185124"; transcript_id "MSTRG.185124.8"; exon_number "13";
chr8	StringTie	exon	38128758	38128951	1000	+	.	gene_id "MSTRG.185124"; transcript_id "MSTRG.185124.8"; exon_number "14";
chr8	StringTie	exon	38133454	38133546	1000	+	.	gene_id "MSTRG.185124"; transcript_id "MSTRG.185124.8"; exon_number "15";
chr8	StringTie	exon	38135668	38135766	1000	+	.	gene_id "MSTRG.185124"; transcript_id "MSTRG.185124.8"; exon_number "16";
chr8	StringTie	exon	38138816	38143449	1000	+	.	gene_id "MSTRG.185124"; transcript_id "MSTRG.185124.8"; exon_number "17";
chr8	StringTie	exon	38143739	38144081	1000	+	.	gene_id "MSTRG.185124"; transcript_id "MSTRG.185124.8"; exon_number "18";
chr8	StringTie	transcript	38176475	38215200	1000	+	.	gene_id "MSTRG.185124"; transcript_id "MSTRG.185124.80";
chr8	StringTie	exon	38176475	38176589	1000	+	.	gene_id "MSTRG.185124"; transcript_id "MSTRG.185124.80"; exon_number "1";
chr8	StringTie	exon	38177005	38177139	1000	+	.	gene_id "MSTRG.185124"; transcript_id "MSTRG.185124.80"; exon_number "2";
chr8	StringTie	exon	38192688	38192795	1000	+	.	gene_id "MSTRG.185124"; transcript_id "MSTRG.185124.80"; exon_number "3";
chr8	StringTie	exon	38207512	38207766	1000	+	.	gene_id "MSTRG.185124"; transcript_id "MSTRG.185124.80"; exon_number "4";
chr8	StringTie	exon	38209013	38209267	1000	+	.	gene_id "MSTRG.185124"; transcript_id "MSTRG.185124.80"; exon_number "5";
chr8	StringTie	exon	38209976	38215200	1000	+	.	gene_id "MSTRG.185124"; transcript_id "MSTRG.185124.80"; exon_number "6";
chr8	StringTie	transcript	38176475	38213645	1000	+	.	gene_id "MSTRG.185124"; transcript_id "MSTRG.185124.81";
chr8	StringTie	exon	38176475	38176589	1000	+	.	gene_id "MSTRG.185124"; transcript_id "MSTRG.185124.81"; exon_number "1";
chr8	StringTie	exon	38192688	38192795	1000	+	.	gene_id "MSTRG.185124"; transcript_id "MSTRG.185124.81"; exon_number "2";
chr8	StringTie	exon	38207512	38207766	1000	+	.	gene_id "MSTRG.185124"; transcript_id "MSTRG.185124.81"; exon_number "3";
chr8	StringTie	exon	38209013	38209267	1000	+	.	gene_id "MSTRG.185124"; transcript_id "MSTRG.185124.81"; exon_number "4";
chr8	StringTie	exon	38210008	38213645	1000	+	.	gene_id "MSTRG.185124"; transcript_id "MSTRG.185124.81"; exon_number "5";
chr8	StringTie	transcript	38176528	38224705	1000	+	.	gene_id "MSTRG.185124"; transcript_id "MSTRG.185124.82";
chr8	StringTie	exon	38176528	38177139	1000	+	.	gene_id "MSTRG.185124"; transcript_id "MSTRG.185124.82"; exon_number "1";
chr8	StringTie	exon	38192688	38192795	1000	+	.	gene_id "MSTRG.185124"; transcript_id "MSTRG.185124.82"; exon_number "2";
chr8	StringTie	exon	38207512	38207766	1000	+	.	gene_id "MSTRG.185124"; transcript_id "MSTRG.185124.82"; exon_number "3";
chr8	StringTie	exon	38209013	38220782	1000	+	.	gene_id "MSTRG.185124"; transcript_id "MSTRG.185124.82"; exon_number "4";
chr8	StringTie	exon	38221228	38224705	1000	+	.	gene_id "MSTRG.185124"; transcript_id "MSTRG.185124.82"; exon_number "5";
chr8	StringTie	transcript	38176533	38213906	1000	+	.	gene_id "MSTRG.185124"; transcript_id "MSTRG.185124.83";
chr8	StringTie	exon	38176533	38177139	1000	+	.	gene_id "MSTRG.185124"; transcript_id "MSTRG.185124.83"; exon_number "1";
chr8	StringTie	exon	38192688	38192795	1000	+	.	gene_id "MSTRG.185124"; transcript_id "MSTRG.185124.83"; exon_number "2";
chr8	StringTie	exon	38207512	38207766	1000	+	.	gene_id "MSTRG.185124"; transcript_id "MSTRG.185124.83"; exon_number "3";
chr8	StringTie	exon	38209013	38209267	1000	+	.	gene_id "MSTRG.185124"; transcript_id "MSTRG.185124.83"; exon_number "4";
chr8	StringTie	exon	38210070	38213906	1000	+	.	gene_id "MSTRG.185124"; transcript_id "MSTRG.185124.83"; exon_number "5";
chr8	StringTie	transcript	38176533	38215290	1000	+	.	gene_id "MSTRG.185124"; transcript_id "MSTRG.185124.84";
chr8	StringTie	exon	38176533	38176589	1000	+	.	gene_id "MSTRG.185124"; transcript_id "MSTRG.185124.84"; exon_number "1";
chr8	StringTie	exon	38177005	38177139	1000	+	.	gene_id "MSTRG.185124"; transcript_id "MSTRG.185124.84"; exon_number "2";
chr8	StringTie	exon	38192688	38192795	1000	+	.	gene_id "MSTRG.185124"; transcript_id "MSTRG.185124.84"; exon_number "3";
chr8	StringTie	exon	38207512	38207766	1000	+	.	gene_id "MSTRG.185124"; transcript_id "MSTRG.185124.84"; exon_number "4";
chr8	StringTie	exon	38209013	38209267	1000	+	.	gene_id "MSTRG.185124"; transcript_id "MSTRG.185124.84"; exon_number "5";
chr8	StringTie	exon	38210070	38215290	1000	+	.	gene_id "MSTRG.185124"; transcript_id "MSTRG.185124.84"; exon_number "6";
chr8	StringTie	transcript	38176533	38213408	1000	+	.	gene_id "MSTRG.185124"; transcript_id "MSTRG.185124.85";
chr8	StringTie	exon	38176533	38176589	1000	+	.	gene_id "MSTRG.185124"; transcript_id "MSTRG.185124.85"; exon_number "1";
chr8	StringTie	exon	38177005	38177139	1000	+	.	gene_id "MSTRG.185124"; transcript_id "MSTRG.185124.85"; exon_number "2";
chr8	StringTie	exon	38192688	38192795	1000	+	.	gene_id "MSTRG.185124"; transcript_id "MSTRG.185124.85"; exon_number "3";
chr8	StringTie	exon	38207512	38207766	1000	+	.	gene_id "MSTRG.185124"; transcript_id "MSTRG.185124.85"; exon_number "4";
chr8	StringTie	exon	38209077	38209267	1000	+	.	gene_id "MSTRG.185124"; transcript_id "MSTRG.185124.85"; exon_number "5";
chr8	StringTie	exon	38210008	38213408	1000	+	.	gene_id "MSTRG.185124"; transcript_id "MSTRG.185124.85"; exon_number "6";
chr8	StringTie	transcript	38176533	38213614	1000	+	.	gene_id "MSTRG.185124"; transcript_id "MSTRG.185124.86";
chr8	StringTie	exon	38176533	38176589	1000	+	.	gene_id "MSTRG.185124"; transcript_id "MSTRG.185124.86"; exon_number "1";
chr8	StringTie	exon	38177005	38177139	1000	+	.	gene_id "MSTRG.185124"; transcript_id "MSTRG.185124.86"; exon_number "2";
chr8	StringTie	exon	38192688	38192795	1000	+	.	gene_id "MSTRG.185124"; transcript_id "MSTRG.185124.86"; exon_number "3";
chr8	StringTie	exon	38207512	38207766	1000	+	.	gene_id "MSTRG.185124"; transcript_id "MSTRG.185124.86"; exon_number "4";
chr8	StringTie	exon	38209013	38209267	1000	+	.	gene_id "MSTRG.185124"; transcript_id "MSTRG.185124.86"; exon_number "5";
chr8	StringTie	exon	38210028	38213614	1000	+	.	gene_id "MSTRG.185124"; transcript_id "MSTRG.185124.86"; exon_number "6";
chr8	StringTie	transcript	38176533	38213325	1000	+	.	gene_id "MSTRG.185124"; transcript_id "MSTRG.185124.87";
chr8	StringTie	exon	38176533	38176589	1000	+	.	gene_id "MSTRG.185124"; transcript_id "MSTRG.185124.87"; exon_number "1";
chr8	StringTie	exon	38177005	38177139	1000	+	.	gene_id "MSTRG.185124"; transcript_id "MSTRG.185124.87"; exon_number "2";
chr8	StringTie	exon	38192688	38192795	1000	+	.	gene_id "MSTRG.185124"; transcript_id "MSTRG.185124.87"; exon_number "3";
chr8	StringTie	exon	38207512	38207766	1000	+	.	gene_id "MSTRG.185124"; transcript_id "MSTRG.185124.87"; exon_number "4";
chr8	StringTie	exon	38209013	38209199	1000	+	.	gene_id "MSTRG.185124"; transcript_id "MSTRG.185124.87"; exon_number "5";
chr8	StringTie	exon	38210070	38213325	1000	+	.	gene_id "MSTRG.185124"; transcript_id "MSTRG.185124.87"; exon_number "6";
chr8	StringTie	transcript	38176540	38215290	1000	+	.	gene_id "MSTRG.185124"; transcript_id "MSTRG.185124.89";
chr8	StringTie	exon	38176540	38177139	1000	+	.	gene_id "MSTRG.185124"; transcript_id "MSTRG.185124.89"; exon_number "1";
chr8	StringTie	exon	38192688	38192795	1000	+	.	gene_id "MSTRG.185124"; transcript_id "MSTRG.185124.89"; exon_number "2";
chr8	StringTie	exon	38207512	38207766	1000	+	.	gene_id "MSTRG.185124"; transcript_id "MSTRG.185124.89"; exon_number "3";
chr8	StringTie	exon	38209013	38209267	1000	+	.	gene_id "MSTRG.185124"; transcript_id "MSTRG.185124.89"; exon_number "4";
chr8	StringTie	exon	38210028	38215290	1000	+	.	gene_id "MSTRG.185124"; transcript_id "MSTRG.185124.89"; exon_number "5";
chr8	StringTie	transcript	38176541	38213305	1000	+	.	gene_id "MSTRG.185124"; transcript_id "MSTRG.185124.90";
chr8	StringTie	exon	38176541	38176589	1000	+	.	gene_id "MSTRG.185124"; transcript_id "MSTRG.185124.90"; exon_number "1";
chr8	StringTie	exon	38177005	38177139	1000	+	.	gene_id "MSTRG.185124"; transcript_id "MSTRG.185124.90"; exon_number "2";
chr8	StringTie	exon	38192691	38192795	1000	+	.	gene_id "MSTRG.185124"; transcript_id "MSTRG.185124.90"; exon_number "3";
chr8	StringTie	exon	38207512	38207766	1000	+	.	gene_id "MSTRG.185124"; transcript_id "MSTRG.185124.90"; exon_number "4";
chr8	StringTie	exon	38209013	38209267	1000	+	.	gene_id "MSTRG.185124"; transcript_id "MSTRG.185124.90"; exon_number "5";
chr8	StringTie	exon	38210008	38213305	1000	+	.	gene_id "MSTRG.185124"; transcript_id "MSTRG.185124.90"; exon_number "6";
chr8	StringTie	transcript	38176583	38213340	1000	+	.	gene_id "MSTRG.185124"; transcript_id "MSTRG.185124.91";
chr8	StringTie	exon	38176583	38177139	1000	+	.	gene_id "MSTRG.185124"; transcript_id "MSTRG.185124.91"; exon_number "1";
chr8	StringTie	exon	38207512	38207766	1000	+	.	gene_id "MSTRG.185124"; transcript_id "MSTRG.185124.91"; exon_number "2";
chr8	StringTie	exon	38209013	38209267	1000	+	.	gene_id "MSTRG.185124"; transcript_id "MSTRG.185124.91"; exon_number "3";
chr8	StringTie	exon	38210008	38213124	1000	+	.	gene_id "MSTRG.185124"; transcript_id "MSTRG.185124.91"; exon_number "4";
chr8	StringTie	exon	38213229	38213340	1000	+	.	gene_id "MSTRG.185124"; transcript_id "MSTRG.185124.91"; exon_number "5";
chr8	StringTie	transcript	38176814	38267879	1000	+	.	gene_id "MSTRG.185124"; transcript_id "MSTRG.185124.94";
chr8	StringTie	exon	38176814	38177139	1000	+	.	gene_id "MSTRG.185124"; transcript_id "MSTRG.185124.94"; exon_number "1";
chr8	StringTie	exon	38192688	38192795	1000	+	.	gene_id "MSTRG.185124"; transcript_id "MSTRG.185124.94"; exon_number "2";
chr8	StringTie	exon	38209013	38231859	1000	+	.	gene_id "MSTRG.185124"; transcript_id "MSTRG.185124.94"; exon_number "3";
chr8	StringTie	exon	38232987	38233214	1000	+	.	gene_id "MSTRG.185124"; transcript_id "MSTRG.185124.94"; exon_number "4";
chr8	StringTie	exon	38234394	38234584	1000	+	.	gene_id "MSTRG.185124"; transcript_id "MSTRG.185124.94"; exon_number "5";
chr8	StringTie	exon	38237538	38237627	1000	+	.	gene_id "MSTRG.185124"; transcript_id "MSTRG.185124.94"; exon_number "6";
chr8	StringTie	exon	38238089	38238209	1000	+	.	gene_id "MSTRG.185124"; transcript_id "MSTRG.185124.94"; exon_number "7";
chr8	StringTie	exon	38240275	38240364	1000	+	.	gene_id "MSTRG.185124"; transcript_id "MSTRG.185124.94"; exon_number "8";
chr8	StringTie	exon	38242250	38242385	1000	+	.	gene_id "MSTRG.185124"; transcript_id "MSTRG.185124.94"; exon_number "9";
chr8	StringTie	exon	38245742	38245950	1000	+	.	gene_id "MSTRG.185124"; transcript_id "MSTRG.185124.94"; exon_number "10";
chr8	StringTie	exon	38246233	38246300	1000	+	.	gene_id "MSTRG.185124"; transcript_id "MSTRG.185124.94"; exon_number "11";
chr8	StringTie	exon	38247713	38247835	1000	+	.	gene_id "MSTRG.185124"; transcript_id "MSTRG.185124.94"; exon_number "12";
chr8	StringTie	exon	38249708	38249803	1000	+	.	gene_id "MSTRG.185124"; transcript_id "MSTRG.185124.94"; exon_number "13";
chr8	StringTie	exon	38251912	38252028	1000	+	.	gene_id "MSTRG.185124"; transcript_id "MSTRG.185124.94"; exon_number "14";
chr8	StringTie	exon	38252132	38252287	1000	+	.	gene_id "MSTRG.185124"; transcript_id "MSTRG.185124.94"; exon_number "15";
chr8	StringTie	exon	38252722	38252824	1000	+	.	gene_id "MSTRG.185124"; transcript_id "MSTRG.185124.94"; exon_number "16";
chr8	StringTie	exon	38252957	38253127	1000	+	.	gene_id "MSTRG.185124"; transcript_id "MSTRG.185124.94"; exon_number "17";
chr8	StringTie	exon	38253556	38253718	1000	+	.	gene_id "MSTRG.185124"; transcript_id "MSTRG.185124.94"; exon_number "18";
chr8	StringTie	exon	38260040	38260147	1000	+	.	gene_id "MSTRG.185124"; transcript_id "MSTRG.185124.94"; exon_number "19";
chr8	StringTie	exon	38260600	38261599	1000	+	.	gene_id "MSTRG.185124"; transcript_id "MSTRG.185124.94"; exon_number "20";
chr8	StringTie	exon	38267613	38267879	1000	+	.	gene_id "MSTRG.185124"; transcript_id "MSTRG.185124.94"; exon_number "21";
chr8	StringTie	transcript	38225218	38262782	1000	+	.	gene_id "MSTRG.185124"; transcript_id "MSTRG.185124.96";
chr8	StringTie	exon	38225218	38225308	1000	+	.	gene_id "MSTRG.185124"; transcript_id "MSTRG.185124.96"; exon_number "1";
chr8	StringTie	exon	38232987	38233214	1000	+	.	gene_id "MSTRG.185124"; transcript_id "MSTRG.185124.96"; exon_number "2";
chr8	StringTie	exon	38234394	38234584	1000	+	.	gene_id "MSTRG.185124"; transcript_id "MSTRG.185124.96"; exon_number "3";
chr8	StringTie	exon	38237538	38237627	1000	+	.	gene_id "MSTRG.185124"; transcript_id "MSTRG.185124.96"; exon_number "4";
chr8	StringTie	exon	38238089	38238209	1000	+	.	gene_id "MSTRG.185124"; transcript_id "MSTRG.185124.96"; exon_number "5";
chr8	StringTie	exon	38240275	38240364	1000	+	.	gene_id "MSTRG.185124"; transcript_id "MSTRG.185124.96"; exon_number "6";
chr8	StringTie	exon	38242250	38242385	1000	+	.	gene_id "MSTRG.185124"; transcript_id "MSTRG.185124.96"; exon_number "7";
chr8	StringTie	exon	38245742	38247835	1000	+	.	gene_id "MSTRG.185124"; transcript_id "MSTRG.185124.96"; exon_number "8";
chr8	StringTie	exon	38249708	38249803	1000	+	.	gene_id "MSTRG.185124"; transcript_id "MSTRG.185124.96"; exon_number "9";
chr8	StringTie	exon	38251912	38252028	1000	+	.	gene_id "MSTRG.185124"; transcript_id "MSTRG.185124.96"; exon_number "10";
chr8	StringTie	exon	38252132	38252287	1000	+	.	gene_id "MSTRG.185124"; transcript_id "MSTRG.185124.96"; exon_number "11";
chr8	StringTie	exon	38252722	38252824	1000	+	.	gene_id "MSTRG.185124"; transcript_id "MSTRG.185124.96"; exon_number "12";
chr8	StringTie	exon	38252957	38253127	1000	+	.	gene_id "MSTRG.185124"; transcript_id "MSTRG.185124.96"; exon_number "13";
chr8	StringTie	exon	38253556	38253718	1000	+	.	gene_id "MSTRG.185124"; transcript_id "MSTRG.185124.96"; exon_number "14";
chr8	StringTie	exon	38260040	38260147	1000	+	.	gene_id "MSTRG.185124"; transcript_id "MSTRG.185124.96"; exon_number "15";
chr8	StringTie	exon	38260564	38262782	1000	+	.	gene_id "MSTRG.185124"; transcript_id "MSTRG.185124.96"; exon_number "16";
chr8	StringTie	transcript	38225218	38263047	1000	+	.	gene_id "MSTRG.185124"; transcript_id "MSTRG.185124.97";
chr8	StringTie	exon	38225218	38225308	1000	+	.	gene_id "MSTRG.185124"; transcript_id "MSTRG.185124.97"; exon_number "1";
chr8	StringTie	exon	38232987	38233214	1000	+	.	gene_id "MSTRG.185124"; transcript_id "MSTRG.185124.97"; exon_number "2";
chr8	StringTie	exon	38234394	38234584	1000	+	.	gene_id "MSTRG.185124"; transcript_id "MSTRG.185124.97"; exon_number "3";
chr8	StringTie	exon	38237538	38237627	1000	+	.	gene_id "MSTRG.185124"; transcript_id "MSTRG.185124.97"; exon_number "4";
chr8	StringTie	exon	38238089	38238209	1000	+	.	gene_id "MSTRG.185124"; transcript_id "MSTRG.185124.97"; exon_number "5";
chr8	StringTie	exon	38242250	38242385	1000	+	.	gene_id "MSTRG.185124"; transcript_id "MSTRG.185124.97"; exon_number "6";
chr8	StringTie	exon	38245742	38246300	1000	+	.	gene_id "MSTRG.185124"; transcript_id "MSTRG.185124.97"; exon_number "7";
chr8	StringTie	exon	38247713	38247835	1000	+	.	gene_id "MSTRG.185124"; transcript_id "MSTRG.185124.97"; exon_number "8";
chr8	StringTie	exon	38249708	38249803	1000	+	.	gene_id "MSTRG.185124"; transcript_id "MSTRG.185124.97"; exon_number "9";
chr8	StringTie	exon	38251912	38252028	1000	+	.	gene_id "MSTRG.185124"; transcript_id "MSTRG.185124.97"; exon_number "10";
chr8	StringTie	exon	38252132	38252287	1000	+	.	gene_id "MSTRG.185124"; transcript_id "MSTRG.185124.97"; exon_number "11";
chr8	StringTie	exon	38252722	38252824	1000	+	.	gene_id "MSTRG.185124"; transcript_id "MSTRG.185124.97"; exon_number "12";
chr8	StringTie	exon	38252957	38253127	1000	+	.	gene_id "MSTRG.185124"; transcript_id "MSTRG.185124.97"; exon_number "13";
chr8	StringTie	exon	38253556	38253718	1000	+	.	gene_id "MSTRG.185124"; transcript_id "MSTRG.185124.97"; exon_number "14";
chr8	StringTie	exon	38260040	38260147	1000	+	.	gene_id "MSTRG.185124"; transcript_id "MSTRG.185124.97"; exon_number "15";
chr8	StringTie	exon	38260600	38263047	1000	+	.	gene_id "MSTRG.185124"; transcript_id "MSTRG.185124.97"; exon_number "16";
chr8	StringTie	transcript	38228920	38263055	1000	+	.	gene_id "MSTRG.185124"; transcript_id "MSTRG.185124.99";
chr8	StringTie	exon	38228920	38231859	1000	+	.	gene_id "MSTRG.185124"; transcript_id "MSTRG.185124.99"; exon_number "1";
chr8	StringTie	exon	38232987	38233214	1000	+	.	gene_id "MSTRG.185124"; transcript_id "MSTRG.185124.99"; exon_number "2";
chr8	StringTie	exon	38234400	38234584	1000	+	.	gene_id "MSTRG.185124"; transcript_id "MSTRG.185124.99"; exon_number "3";
chr8	StringTie	exon	38237538	38237627	1000	+	.	gene_id "MSTRG.185124"; transcript_id "MSTRG.185124.99"; exon_number "4";
chr8	StringTie	exon	38238107	38238209	1000	+	.	gene_id "MSTRG.185124"; transcript_id "MSTRG.185124.99"; exon_number "5";
chr8	StringTie	exon	38240275	38240364	1000	+	.	gene_id "MSTRG.185124"; transcript_id "MSTRG.185124.99"; exon_number "6";
chr8	StringTie	exon	38242250	38242385	1000	+	.	gene_id "MSTRG.185124"; transcript_id "MSTRG.185124.99"; exon_number "7";
chr8	StringTie	exon	38245742	38245950	1000	+	.	gene_id "MSTRG.185124"; transcript_id "MSTRG.185124.99"; exon_number "8";
chr8	StringTie	exon	38246233	38246300	1000	+	.	gene_id "MSTRG.185124"; transcript_id "MSTRG.185124.99"; exon_number "9";
chr8	StringTie	exon	38247713	38247835	1000	+	.	gene_id "MSTRG.185124"; transcript_id "MSTRG.185124.99"; exon_number "10";
chr8	StringTie	exon	38249708	38249803	1000	+	.	gene_id "MSTRG.185124"; transcript_id "MSTRG.185124.99"; exon_number "11";
chr8	StringTie	exon	38251912	38252028	1000	+	.	gene_id "MSTRG.185124"; transcript_id "MSTRG.185124.99"; exon_number "12";
chr8	StringTie	exon	38252132	38252287	1000	+	.	gene_id "MSTRG.185124"; transcript_id "MSTRG.185124.99"; exon_number "13";
chr8	StringTie	exon	38252722	38252824	1000	+	.	gene_id "MSTRG.185124"; transcript_id "MSTRG.185124.99"; exon_number "14";
chr8	StringTie	exon	38252957	38253127	1000	+	.	gene_id "MSTRG.185124"; transcript_id "MSTRG.185124.99"; exon_number "15";
chr8	StringTie	exon	38253556	38253718	1000	+	.	gene_id "MSTRG.185124"; transcript_id "MSTRG.185124.99"; exon_number "16";
chr8	StringTie	exon	38260040	38260147	1000	+	.	gene_id "MSTRG.185124"; transcript_id "MSTRG.185124.99"; exon_number "17";
chr8	StringTie	exon	38260600	38263055	1000	+	.	gene_id "MSTRG.185124"; transcript_id "MSTRG.185124.99"; exon_number "18";
chr8	StringTie	transcript	38120998	38128459	1000	-	.	gene_id "MSTRG.185125"; transcript_id "MSTRG.185125.1";
chr8	StringTie	exon	38120998	38121097	1000	-	.	gene_id "MSTRG.185125"; transcript_id "MSTRG.185125.1"; exon_number "1";
chr8	StringTie	exon	38128317	38128459	1000	-	.	gene_id "MSTRG.185125"; transcript_id "MSTRG.185125.1"; exon_number "2";
chr8	StringTie	transcript	38122374	38122480	1000	+	.	gene_id "MSTRG.185126"; transcript_id "ENST00000519081"; gene_name "RNU6-988P"; ref_gene_id "ENSG00000253437";
chr8	StringTie	exon	38122374	38122480	1000	+	.	gene_id "MSTRG.185126"; transcript_id "ENST00000519081"; exon_number "1"; gene_name "RNU6-988P"; ref_gene_id "ENSG00000253437";
chr8	StringTie	transcript	38123274	38124651	1000	+	.	gene_id "MSTRG.185127"; transcript_id "ENST00000476186"; gene_name "RP11-90P5.5"; ref_gene_id "ENSG00000240015";
chr8	StringTie	exon	38123274	38123319	1000	+	.	gene_id "MSTRG.185127"; transcript_id "ENST00000476186"; exon_number "1"; gene_name "RP11-90P5.5"; ref_gene_id "ENSG00000240015";
chr8	StringTie	exon	38124077	38124651	1000	+	.	gene_id "MSTRG.185127"; transcript_id "ENST00000476186"; exon_number "2"; gene_name "RP11-90P5.5"; ref_gene_id "ENSG00000240015";
chr8	StringTie	transcript	38143649	38151265	1000	-	.	gene_id "MSTRG.185128"; transcript_id "ENST00000276449"; gene_name "STAR"; ref_gene_id "ENSG00000147465";
chr8	StringTie	exon	38143649	38144386	1000	-	.	gene_id "MSTRG.185128"; transcript_id "ENST00000276449"; exon_number "1"; gene_name "STAR"; ref_gene_id "ENSG00000147465";
chr8	StringTie	exon	38145222	38145315	1000	-	.	gene_id "MSTRG.185128"; transcript_id "ENST00000276449"; exon_number "2"; gene_name "STAR"; ref_gene_id "ENSG00000147465";
chr8	StringTie	exon	38145963	38146147	1000	-	.	gene_id "MSTRG.185128"; transcript_id "ENST00000276449"; exon_number "3"; gene_name "STAR"; ref_gene_id "ENSG00000147465";
chr8	StringTie	exon	38146289	38146447	1000	-	.	gene_id "MSTRG.185128"; transcript_id "ENST00000276449"; exon_number "4"; gene_name "STAR"; ref_gene_id "ENSG00000147465";
chr8	StringTie	exon	38148200	38148327	1000	-	.	gene_id "MSTRG.185128"; transcript_id "ENST00000276449"; exon_number "5"; gene_name "STAR"; ref_gene_id "ENSG00000147465";
chr8	StringTie	exon	38148641	38148754	1000	-	.	gene_id "MSTRG.185128"; transcript_id "ENST00000276449"; exon_number "6"; gene_name "STAR"; ref_gene_id "ENSG00000147465";
chr8	StringTie	exon	38150755	38151265	1000	-	.	gene_id "MSTRG.185128"; transcript_id "ENST00000276449"; exon_number "7"; gene_name "STAR"; ref_gene_id "ENSG00000147465";
chr8	StringTie	transcript	38143652	38150992	1000	-	.	gene_id "MSTRG.185128"; transcript_id "ENST00000520114"; gene_name "STAR"; ref_gene_id "ENSG00000147465";
chr8	StringTie	exon	38143652	38146147	1000	-	.	gene_id "MSTRG.185128"; transcript_id "ENST00000520114"; exon_number "1"; gene_name "STAR"; ref_gene_id "ENSG00000147465";
chr8	StringTie	exon	38146289	38146447	1000	-	.	gene_id "MSTRG.185128"; transcript_id "ENST00000520114"; exon_number "2"; gene_name "STAR"; ref_gene_id "ENSG00000147465";
chr8	StringTie	exon	38148200	38148754	1000	-	.	gene_id "MSTRG.185128"; transcript_id "ENST00000520114"; exon_number "3"; gene_name "STAR"; ref_gene_id "ENSG00000147465";
chr8	StringTie	exon	38150755	38150992	1000	-	.	gene_id "MSTRG.185128"; transcript_id "ENST00000520114"; exon_number "4"; gene_name "STAR"; ref_gene_id "ENSG00000147465";
chr8	StringTie	transcript	38146363	38149118	1000	-	.	gene_id "MSTRG.185128"; transcript_id "ENST00000521236"; gene_name "STAR"; ref_gene_id "ENSG00000147465";
chr8	StringTie	exon	38146363	38146447	1000	-	.	gene_id "MSTRG.185128"; transcript_id "ENST00000521236"; exon_number "1"; gene_name "STAR"; ref_gene_id "ENSG00000147465";
chr8	StringTie	exon	38148200	38148359	1000	-	.	gene_id "MSTRG.185128"; transcript_id "ENST00000521236"; exon_number "2"; gene_name "STAR"; ref_gene_id "ENSG00000147465";
chr8	StringTie	exon	38148641	38148754	1000	-	.	gene_id "MSTRG.185128"; transcript_id "ENST00000521236"; exon_number "3"; gene_name "STAR"; ref_gene_id "ENSG00000147465";
chr8	StringTie	exon	38149076	38149118	1000	-	.	gene_id "MSTRG.185128"; transcript_id "ENST00000521236"; exon_number "4"; gene_name "STAR"; ref_gene_id "ENSG00000147465";
chr8	StringTie	transcript	38144225	38148754	1000	-	.	gene_id "MSTRG.185128"; transcript_id "ENST00000522050"; gene_name "STAR"; ref_gene_id "ENSG00000147465";
chr8	StringTie	exon	38144225	38144386	1000	-	.	gene_id "MSTRG.185128"; transcript_id "ENST00000522050"; exon_number "1"; gene_name "STAR"; ref_gene_id "ENSG00000147465";
chr8	StringTie	exon	38145963	38146147	1000	-	.	gene_id "MSTRG.185128"; transcript_id "ENST00000522050"; exon_number "2"; gene_name "STAR"; ref_gene_id "ENSG00000147465";
chr8	StringTie	exon	38146289	38146447	1000	-	.	gene_id "MSTRG.185128"; transcript_id "ENST00000522050"; exon_number "3"; gene_name "STAR"; ref_gene_id "ENSG00000147465";
chr8	StringTie	exon	38148200	38148327	1000	-	.	gene_id "MSTRG.185128"; transcript_id "ENST00000522050"; exon_number "4"; gene_name "STAR"; ref_gene_id "ENSG00000147465";
chr8	StringTie	exon	38148641	38148754	1000	-	.	gene_id "MSTRG.185128"; transcript_id "ENST00000522050"; exon_number "5"; gene_name "STAR"; ref_gene_id "ENSG00000147465";
chr8	StringTie	transcript	38138897	38149118	1000	-	.	gene_id "MSTRG.185128"; transcript_id "MSTRG.185128.1";
chr8	StringTie	exon	38138897	38139177	1000	-	.	gene_id "MSTRG.185128"; transcript_id "MSTRG.185128.1"; exon_number "1";
chr8	StringTie	exon	38140857	38146447	1000	-	.	gene_id "MSTRG.185128"; transcript_id "MSTRG.185128.1"; exon_number "2";
chr8	StringTie	exon	38148200	38148359	1000	-	.	gene_id "MSTRG.185128"; transcript_id "MSTRG.185128.1"; exon_number "3";
chr8	StringTie	exon	38148641	38148754	1000	-	.	gene_id "MSTRG.185128"; transcript_id "MSTRG.185128.1"; exon_number "4";
chr8	StringTie	exon	38149076	38149118	1000	-	.	gene_id "MSTRG.185128"; transcript_id "MSTRG.185128.1"; exon_number "5";
chr8	StringTie	transcript	38140088	38151963	1000	-	.	gene_id "MSTRG.185128"; transcript_id "MSTRG.185128.10";
chr8	StringTie	exon	38140088	38144386	1000	-	.	gene_id "MSTRG.185128"; transcript_id "MSTRG.185128.10"; exon_number "1";
chr8	StringTie	exon	38145222	38145315	1000	-	.	gene_id "MSTRG.185128"; transcript_id "MSTRG.185128.10"; exon_number "2";
chr8	StringTie	exon	38145963	38146147	1000	-	.	gene_id "MSTRG.185128"; transcript_id "MSTRG.185128.10"; exon_number "3";
chr8	StringTie	exon	38146289	38146447	1000	-	.	gene_id "MSTRG.185128"; transcript_id "MSTRG.185128.10"; exon_number "4";
chr8	StringTie	exon	38148200	38148327	1000	-	.	gene_id "MSTRG.185128"; transcript_id "MSTRG.185128.10"; exon_number "5";
chr8	StringTie	exon	38148641	38148754	1000	-	.	gene_id "MSTRG.185128"; transcript_id "MSTRG.185128.10"; exon_number "6";
chr8	StringTie	exon	38150755	38151036	1000	-	.	gene_id "MSTRG.185128"; transcript_id "MSTRG.185128.10"; exon_number "7";
chr8	StringTie	exon	38151786	38151963	1000	-	.	gene_id "MSTRG.185128"; transcript_id "MSTRG.185128.10"; exon_number "8";
chr8	StringTie	transcript	38140133	38149826	1000	-	.	gene_id "MSTRG.185128"; transcript_id "MSTRG.185128.11";
chr8	StringTie	exon	38140133	38144386	1000	-	.	gene_id "MSTRG.185128"; transcript_id "MSTRG.185128.11"; exon_number "1";
chr8	StringTie	exon	38146289	38146447	1000	-	.	gene_id "MSTRG.185128"; transcript_id "MSTRG.185128.11"; exon_number "2";
chr8	StringTie	exon	38148200	38149826	1000	-	.	gene_id "MSTRG.185128"; transcript_id "MSTRG.185128.11"; exon_number "3";
chr8	StringTie	transcript	38140212	38149766	1000	-	.	gene_id "MSTRG.185128"; transcript_id "MSTRG.185128.12";
chr8	StringTie	exon	38140212	38144386	1000	-	.	gene_id "MSTRG.185128"; transcript_id "MSTRG.185128.12"; exon_number "1";
chr8	StringTie	exon	38145222	38145315	1000	-	.	gene_id "MSTRG.185128"; transcript_id "MSTRG.185128.12"; exon_number "2";
chr8	StringTie	exon	38146289	38146447	1000	-	.	gene_id "MSTRG.185128"; transcript_id "MSTRG.185128.12"; exon_number "3";
chr8	StringTie	exon	38148200	38148327	1000	-	.	gene_id "MSTRG.185128"; transcript_id "MSTRG.185128.12"; exon_number "4";
chr8	StringTie	exon	38148641	38148754	1000	-	.	gene_id "MSTRG.185128"; transcript_id "MSTRG.185128.12"; exon_number "5";
chr8	StringTie	exon	38149076	38149766	1000	-	.	gene_id "MSTRG.185128"; transcript_id "MSTRG.185128.12"; exon_number "6";
chr8	StringTie	transcript	38140305	38150979	1000	-	.	gene_id "MSTRG.185128"; transcript_id "MSTRG.185128.13";
chr8	StringTie	exon	38140305	38144981	1000	-	.	gene_id "MSTRG.185128"; transcript_id "MSTRG.185128.13"; exon_number "1";
chr8	StringTie	exon	38145222	38145315	1000	-	.	gene_id "MSTRG.185128"; transcript_id "MSTRG.185128.13"; exon_number "2";
chr8	StringTie	exon	38145963	38146147	1000	-	.	gene_id "MSTRG.185128"; transcript_id "MSTRG.185128.13"; exon_number "3";
chr8	StringTie	exon	38146289	38146447	1000	-	.	gene_id "MSTRG.185128"; transcript_id "MSTRG.185128.13"; exon_number "4";
chr8	StringTie	exon	38148200	38148327	1000	-	.	gene_id "MSTRG.185128"; transcript_id "MSTRG.185128.13"; exon_number "5";
chr8	StringTie	exon	38148641	38148754	1000	-	.	gene_id "MSTRG.185128"; transcript_id "MSTRG.185128.13"; exon_number "6";
chr8	StringTie	exon	38150755	38150979	1000	-	.	gene_id "MSTRG.185128"; transcript_id "MSTRG.185128.13"; exon_number "7";
chr8	StringTie	transcript	38140318	38153799	1000	-	.	gene_id "MSTRG.185128"; transcript_id "MSTRG.185128.14";
chr8	StringTie	exon	38140318	38144981	1000	-	.	gene_id "MSTRG.185128"; transcript_id "MSTRG.185128.14"; exon_number "1";
chr8	StringTie	exon	38145222	38145315	1000	-	.	gene_id "MSTRG.185128"; transcript_id "MSTRG.185128.14"; exon_number "2";
chr8	StringTie	exon	38145963	38146147	1000	-	.	gene_id "MSTRG.185128"; transcript_id "MSTRG.185128.14"; exon_number "3";
chr8	StringTie	exon	38146289	38146447	1000	-	.	gene_id "MSTRG.185128"; transcript_id "MSTRG.185128.14"; exon_number "4";
chr8	StringTie	exon	38148200	38148327	1000	-	.	gene_id "MSTRG.185128"; transcript_id "MSTRG.185128.14"; exon_number "5";
chr8	StringTie	exon	38148641	38148754	1000	-	.	gene_id "MSTRG.185128"; transcript_id "MSTRG.185128.14"; exon_number "6";
chr8	StringTie	exon	38150648	38151036	1000	-	.	gene_id "MSTRG.185128"; transcript_id "MSTRG.185128.14"; exon_number "7";
chr8	StringTie	exon	38153733	38153799	1000	-	.	gene_id "MSTRG.185128"; transcript_id "MSTRG.185128.14"; exon_number "8";
chr8	StringTie	transcript	38141737	38153799	1000	-	.	gene_id "MSTRG.185128"; transcript_id "MSTRG.185128.15";
chr8	StringTie	exon	38141737	38144386	1000	-	.	gene_id "MSTRG.185128"; transcript_id "MSTRG.185128.15"; exon_number "1";
chr8	StringTie	exon	38145222	38145315	1000	-	.	gene_id "MSTRG.185128"; transcript_id "MSTRG.185128.15"; exon_number "2";
chr8	StringTie	exon	38145963	38146147	1000	-	.	gene_id "MSTRG.185128"; transcript_id "MSTRG.185128.15"; exon_number "3";
chr8	StringTie	exon	38146289	38146447	1000	-	.	gene_id "MSTRG.185128"; transcript_id "MSTRG.185128.15"; exon_number "4";
chr8	StringTie	exon	38148200	38148327	1000	-	.	gene_id "MSTRG.185128"; transcript_id "MSTRG.185128.15"; exon_number "5";
chr8	StringTie	exon	38148641	38148754	1000	-	.	gene_id "MSTRG.185128"; transcript_id "MSTRG.185128.15"; exon_number "6";
chr8	StringTie	exon	38150755	38151036	1000	-	.	gene_id "MSTRG.185128"; transcript_id "MSTRG.185128.15"; exon_number "7";
chr8	StringTie	exon	38153733	38153799	1000	-	.	gene_id "MSTRG.185128"; transcript_id "MSTRG.185128.15"; exon_number "8";
chr8	StringTie	transcript	38141738	38152021	1000	-	.	gene_id "MSTRG.185128"; transcript_id "MSTRG.185128.16";
chr8	StringTie	exon	38141738	38143420	1000	-	.	gene_id "MSTRG.185128"; transcript_id "MSTRG.185128.16"; exon_number "1";
chr8	StringTie	exon	38143554	38144386	1000	-	.	gene_id "MSTRG.185128"; transcript_id "MSTRG.185128.16"; exon_number "2";
chr8	StringTie	exon	38145222	38145315	1000	-	.	gene_id "MSTRG.185128"; transcript_id "MSTRG.185128.16"; exon_number "3";
chr8	StringTie	exon	38145963	38146147	1000	-	.	gene_id "MSTRG.185128"; transcript_id "MSTRG.185128.16"; exon_number "4";
chr8	StringTie	exon	38146289	38146447	1000	-	.	gene_id "MSTRG.185128"; transcript_id "MSTRG.185128.16"; exon_number "5";
chr8	StringTie	exon	38148200	38148327	1000	-	.	gene_id "MSTRG.185128"; transcript_id "MSTRG.185128.16"; exon_number "6";
chr8	StringTie	exon	38148641	38148754	1000	-	.	gene_id "MSTRG.185128"; transcript_id "MSTRG.185128.16"; exon_number "7";
chr8	StringTie	exon	38150755	38150997	1000	-	.	gene_id "MSTRG.185128"; transcript_id "MSTRG.185128.16"; exon_number "8";
chr8	StringTie	exon	38151786	38152021	1000	-	.	gene_id "MSTRG.185128"; transcript_id "MSTRG.185128.16"; exon_number "9";
chr8	StringTie	transcript	38141738	38152021	1000	-	.	gene_id "MSTRG.185128"; transcript_id "MSTRG.185128.17";
chr8	StringTie	exon	38141738	38143420	1000	-	.	gene_id "MSTRG.185128"; transcript_id "MSTRG.185128.17"; exon_number "1";
chr8	StringTie	exon	38143554	38144386	1000	-	.	gene_id "MSTRG.185128"; transcript_id "MSTRG.185128.17"; exon_number "2";
chr8	StringTie	exon	38145222	38145315	1000	-	.	gene_id "MSTRG.185128"; transcript_id "MSTRG.185128.17"; exon_number "3";
chr8	StringTie	exon	38145963	38146147	1000	-	.	gene_id "MSTRG.185128"; transcript_id "MSTRG.185128.17"; exon_number "4";
chr8	StringTie	exon	38146289	38146447	1000	-	.	gene_id "MSTRG.185128"; transcript_id "MSTRG.185128.17"; exon_number "5";
chr8	StringTie	exon	38148200	38148327	1000	-	.	gene_id "MSTRG.185128"; transcript_id "MSTRG.185128.17"; exon_number "6";
chr8	StringTie	exon	38148641	38148754	1000	-	.	gene_id "MSTRG.185128"; transcript_id "MSTRG.185128.17"; exon_number "7";
chr8	StringTie	exon	38150755	38151036	1000	-	.	gene_id "MSTRG.185128"; transcript_id "MSTRG.185128.17"; exon_number "8";
chr8	StringTie	exon	38151786	38152021	1000	-	.	gene_id "MSTRG.185128"; transcript_id "MSTRG.185128.17"; exon_number "9";
chr8	StringTie	transcript	38143532	38149126	1000	-	.	gene_id "MSTRG.185128"; transcript_id "MSTRG.185128.18";
chr8	StringTie	exon	38143532	38144386	1000	-	.	gene_id "MSTRG.185128"; transcript_id "MSTRG.185128.18"; exon_number "1";
chr8	StringTie	exon	38145222	38145315	1000	-	.	gene_id "MSTRG.185128"; transcript_id "MSTRG.185128.18"; exon_number "2";
chr8	StringTie	exon	38145963	38146147	1000	-	.	gene_id "MSTRG.185128"; transcript_id "MSTRG.185128.18"; exon_number "3";
chr8	StringTie	exon	38146289	38146447	1000	-	.	gene_id "MSTRG.185128"; transcript_id "MSTRG.185128.18"; exon_number "4";
chr8	StringTie	exon	38148200	38148327	1000	-	.	gene_id "MSTRG.185128"; transcript_id "MSTRG.185128.18"; exon_number "5";
chr8	StringTie	exon	38148641	38148754	1000	-	.	gene_id "MSTRG.185128"; transcript_id "MSTRG.185128.18"; exon_number "6";
chr8	StringTie	exon	38148900	38149126	1000	-	.	gene_id "MSTRG.185128"; transcript_id "MSTRG.185128.18"; exon_number "7";
chr8	StringTie	transcript	38143640	38153845	1000	-	.	gene_id "MSTRG.185128"; transcript_id "MSTRG.185128.19";
chr8	StringTie	exon	38143640	38144386	1000	-	.	gene_id "MSTRG.185128"; transcript_id "MSTRG.185128.19"; exon_number "1";
chr8	StringTie	exon	38145222	38145315	1000	-	.	gene_id "MSTRG.185128"; transcript_id "MSTRG.185128.19"; exon_number "2";
chr8	StringTie	exon	38145963	38146147	1000	-	.	gene_id "MSTRG.185128"; transcript_id "MSTRG.185128.19"; exon_number "3";
chr8	StringTie	exon	38146289	38146447	1000	-	.	gene_id "MSTRG.185128"; transcript_id "MSTRG.185128.19"; exon_number "4";
chr8	StringTie	exon	38148200	38148327	1000	-	.	gene_id "MSTRG.185128"; transcript_id "MSTRG.185128.19"; exon_number "5";
chr8	StringTie	exon	38148641	38148754	1000	-	.	gene_id "MSTRG.185128"; transcript_id "MSTRG.185128.19"; exon_number "6";
chr8	StringTie	exon	38150755	38151036	1000	-	.	gene_id "MSTRG.185128"; transcript_id "MSTRG.185128.19"; exon_number "7";
chr8	StringTie	exon	38153818	38153845	1000	-	.	gene_id "MSTRG.185128"; transcript_id "MSTRG.185128.19"; exon_number "8";
chr8	StringTie	transcript	38139854	38152039	1000	-	.	gene_id "MSTRG.185128"; transcript_id "MSTRG.185128.2";
chr8	StringTie	exon	38139854	38140064	1000	-	.	gene_id "MSTRG.185128"; transcript_id "MSTRG.185128.2"; exon_number "1";
chr8	StringTie	exon	38141038	38144386	1000	-	.	gene_id "MSTRG.185128"; transcript_id "MSTRG.185128.2"; exon_number "2";
chr8	StringTie	exon	38145222	38145315	1000	-	.	gene_id "MSTRG.185128"; transcript_id "MSTRG.185128.2"; exon_number "3";
chr8	StringTie	exon	38145963	38146147	1000	-	.	gene_id "MSTRG.185128"; transcript_id "MSTRG.185128.2"; exon_number "4";
chr8	StringTie	exon	38146289	38146447	1000	-	.	gene_id "MSTRG.185128"; transcript_id "MSTRG.185128.2"; exon_number "5";
chr8	StringTie	exon	38148200	38148327	1000	-	.	gene_id "MSTRG.185128"; transcript_id "MSTRG.185128.2"; exon_number "6";
chr8	StringTie	exon	38148641	38148754	1000	-	.	gene_id "MSTRG.185128"; transcript_id "MSTRG.185128.2"; exon_number "7";
chr8	StringTie	exon	38150755	38150997	1000	-	.	gene_id "MSTRG.185128"; transcript_id "MSTRG.185128.2"; exon_number "8";
chr8	StringTie	exon	38152011	38152039	1000	-	.	gene_id "MSTRG.185128"; transcript_id "MSTRG.185128.2"; exon_number "9";
chr8	StringTie	transcript	38143640	38152873	1000	-	.	gene_id "MSTRG.185128"; transcript_id "MSTRG.185128.20";
chr8	StringTie	exon	38143640	38144386	1000	-	.	gene_id "MSTRG.185128"; transcript_id "MSTRG.185128.20"; exon_number "1";
chr8	StringTie	exon	38145222	38145315	1000	-	.	gene_id "MSTRG.185128"; transcript_id "MSTRG.185128.20"; exon_number "2";
chr8	StringTie	exon	38145963	38146147	1000	-	.	gene_id "MSTRG.185128"; transcript_id "MSTRG.185128.20"; exon_number "3";
chr8	StringTie	exon	38146289	38146447	1000	-	.	gene_id "MSTRG.185128"; transcript_id "MSTRG.185128.20"; exon_number "4";
chr8	StringTie	exon	38148200	38148327	1000	-	.	gene_id "MSTRG.185128"; transcript_id "MSTRG.185128.20"; exon_number "5";
chr8	StringTie	exon	38148641	38148754	1000	-	.	gene_id "MSTRG.185128"; transcript_id "MSTRG.185128.20"; exon_number "6";
chr8	StringTie	exon	38150755	38151036	1000	-	.	gene_id "MSTRG.185128"; transcript_id "MSTRG.185128.20"; exon_number "7";
chr8	StringTie	exon	38152836	38152873	1000	-	.	gene_id "MSTRG.185128"; transcript_id "MSTRG.185128.20"; exon_number "8";
chr8	StringTie	transcript	38143642	38151943	1000	-	.	gene_id "MSTRG.185128"; transcript_id "MSTRG.185128.21";
chr8	StringTie	exon	38143642	38144386	1000	-	.	gene_id "MSTRG.185128"; transcript_id "MSTRG.185128.21"; exon_number "1";
chr8	StringTie	exon	38145222	38145315	1000	-	.	gene_id "MSTRG.185128"; transcript_id "MSTRG.185128.21"; exon_number "2";
chr8	StringTie	exon	38145963	38146147	1000	-	.	gene_id "MSTRG.185128"; transcript_id "MSTRG.185128.21"; exon_number "3";
chr8	StringTie	exon	38146289	38146447	1000	-	.	gene_id "MSTRG.185128"; transcript_id "MSTRG.185128.21"; exon_number "4";
chr8	StringTie	exon	38148200	38148327	1000	-	.	gene_id "MSTRG.185128"; transcript_id "MSTRG.185128.21"; exon_number "5";
chr8	StringTie	exon	38148641	38148754	1000	-	.	gene_id "MSTRG.185128"; transcript_id "MSTRG.185128.21"; exon_number "6";
chr8	StringTie	exon	38149076	38151036	1000	-	.	gene_id "MSTRG.185128"; transcript_id "MSTRG.185128.21"; exon_number "7";
chr8	StringTie	exon	38151786	38151943	1000	-	.	gene_id "MSTRG.185128"; transcript_id "MSTRG.185128.21"; exon_number "8";
chr8	StringTie	transcript	38143642	38152884	1000	-	.	gene_id "MSTRG.185128"; transcript_id "MSTRG.185128.22";
chr8	StringTie	exon	38143642	38144386	1000	-	.	gene_id "MSTRG.185128"; transcript_id "MSTRG.185128.22"; exon_number "1";
chr8	StringTie	exon	38145222	38145315	1000	-	.	gene_id "MSTRG.185128"; transcript_id "MSTRG.185128.22"; exon_number "2";
chr8	StringTie	exon	38145963	38146147	1000	-	.	gene_id "MSTRG.185128"; transcript_id "MSTRG.185128.22"; exon_number "3";
chr8	StringTie	exon	38146289	38146447	1000	-	.	gene_id "MSTRG.185128"; transcript_id "MSTRG.185128.22"; exon_number "4";
chr8	StringTie	exon	38148200	38148327	1000	-	.	gene_id "MSTRG.185128"; transcript_id "MSTRG.185128.22"; exon_number "5";
chr8	StringTie	exon	38148641	38148754	1000	-	.	gene_id "MSTRG.185128"; transcript_id "MSTRG.185128.22"; exon_number "6";
chr8	StringTie	exon	38150755	38150997	1000	-	.	gene_id "MSTRG.185128"; transcript_id "MSTRG.185128.22"; exon_number "7";
chr8	StringTie	exon	38152842	38152884	1000	-	.	gene_id "MSTRG.185128"; transcript_id "MSTRG.185128.22"; exon_number "8";
chr8	StringTie	transcript	38143643	38151941	1000	-	.	gene_id "MSTRG.185128"; transcript_id "MSTRG.185128.23";
chr8	StringTie	exon	38143643	38144386	1000	-	.	gene_id "MSTRG.185128"; transcript_id "MSTRG.185128.23"; exon_number "1";
chr8	StringTie	exon	38145963	38146147	1000	-	.	gene_id "MSTRG.185128"; transcript_id "MSTRG.185128.23"; exon_number "2";
chr8	StringTie	exon	38146289	38146447	1000	-	.	gene_id "MSTRG.185128"; transcript_id "MSTRG.185128.23"; exon_number "3";
chr8	StringTie	exon	38148200	38148327	1000	-	.	gene_id "MSTRG.185128"; transcript_id "MSTRG.185128.23"; exon_number "4";
chr8	StringTie	exon	38148641	38148754	1000	-	.	gene_id "MSTRG.185128"; transcript_id "MSTRG.185128.23"; exon_number "5";
chr8	StringTie	exon	38150755	38151036	1000	-	.	gene_id "MSTRG.185128"; transcript_id "MSTRG.185128.23"; exon_number "6";
chr8	StringTie	exon	38151786	38151941	1000	-	.	gene_id "MSTRG.185128"; transcript_id "MSTRG.185128.23"; exon_number "7";
chr8	StringTie	transcript	38143645	38153513	1000	-	.	gene_id "MSTRG.185128"; transcript_id "MSTRG.185128.24";
chr8	StringTie	exon	38143645	38144386	1000	-	.	gene_id "MSTRG.185128"; transcript_id "MSTRG.185128.24"; exon_number "1";
chr8	StringTie	exon	38145222	38145315	1000	-	.	gene_id "MSTRG.185128"; transcript_id "MSTRG.185128.24"; exon_number "2";
chr8	StringTie	exon	38145963	38146147	1000	-	.	gene_id "MSTRG.185128"; transcript_id "MSTRG.185128.24"; exon_number "3";
chr8	StringTie	exon	38146289	38146447	1000	-	.	gene_id "MSTRG.185128"; transcript_id "MSTRG.185128.24"; exon_number "4";
chr8	StringTie	exon	38148200	38148327	1000	-	.	gene_id "MSTRG.185128"; transcript_id "MSTRG.185128.24"; exon_number "5";
chr8	StringTie	exon	38148641	38148754	1000	-	.	gene_id "MSTRG.185128"; transcript_id "MSTRG.185128.24"; exon_number "6";
chr8	StringTie	exon	38150755	38150997	1000	-	.	gene_id "MSTRG.185128"; transcript_id "MSTRG.185128.24"; exon_number "7";
chr8	StringTie	exon	38153486	38153513	1000	-	.	gene_id "MSTRG.185128"; transcript_id "MSTRG.185128.24"; exon_number "8";
chr8	StringTie	transcript	38143646	38148807	1000	-	.	gene_id "MSTRG.185128"; transcript_id "MSTRG.185128.25";
chr8	StringTie	exon	38143646	38145315	1000	-	.	gene_id "MSTRG.185128"; transcript_id "MSTRG.185128.25"; exon_number "1";
chr8	StringTie	exon	38146289	38146447	1000	-	.	gene_id "MSTRG.185128"; transcript_id "MSTRG.185128.25"; exon_number "2";
chr8	StringTie	exon	38148200	38148807	1000	-	.	gene_id "MSTRG.185128"; transcript_id "MSTRG.185128.25"; exon_number "3";
chr8	StringTie	transcript	38143647	38149118	1000	-	.	gene_id "MSTRG.185128"; transcript_id "MSTRG.185128.26";
chr8	StringTie	exon	38143647	38144386	1000	-	.	gene_id "MSTRG.185128"; transcript_id "MSTRG.185128.26"; exon_number "1";
chr8	StringTie	exon	38145222	38145315	1000	-	.	gene_id "MSTRG.185128"; transcript_id "MSTRG.185128.26"; exon_number "2";
chr8	StringTie	exon	38146289	38146447	1000	-	.	gene_id "MSTRG.185128"; transcript_id "MSTRG.185128.26"; exon_number "3";
chr8	StringTie	exon	38148200	38148359	1000	-	.	gene_id "MSTRG.185128"; transcript_id "MSTRG.185128.26"; exon_number "4";
chr8	StringTie	exon	38148641	38148754	1000	-	.	gene_id "MSTRG.185128"; transcript_id "MSTRG.185128.26"; exon_number "5";
chr8	StringTie	exon	38149076	38149118	1000	-	.	gene_id "MSTRG.185128"; transcript_id "MSTRG.185128.26"; exon_number "6";
chr8	StringTie	transcript	38143649	38148947	1000	-	.	gene_id "MSTRG.185128"; transcript_id "MSTRG.185128.27";
chr8	StringTie	exon	38143649	38144386	1000	-	.	gene_id "MSTRG.185128"; transcript_id "MSTRG.185128.27"; exon_number "1";
chr8	StringTie	exon	38145222	38145315	1000	-	.	gene_id "MSTRG.185128"; transcript_id "MSTRG.185128.27"; exon_number "2";
chr8	StringTie	exon	38145963	38146147	1000	-	.	gene_id "MSTRG.185128"; transcript_id "MSTRG.185128.27"; exon_number "3";
chr8	StringTie	exon	38146289	38146447	1000	-	.	gene_id "MSTRG.185128"; transcript_id "MSTRG.185128.27"; exon_number "4";
chr8	StringTie	exon	38148200	38148327	1000	-	.	gene_id "MSTRG.185128"; transcript_id "MSTRG.185128.27"; exon_number "5";
chr8	StringTie	exon	38148641	38148754	1000	-	.	gene_id "MSTRG.185128"; transcript_id "MSTRG.185128.27"; exon_number "6";
chr8	StringTie	exon	38148871	38148947	1000	-	.	gene_id "MSTRG.185128"; transcript_id "MSTRG.185128.27"; exon_number "7";
chr8	StringTie	transcript	38143652	38149118	1000	-	.	gene_id "MSTRG.185128"; transcript_id "MSTRG.185128.29";
chr8	StringTie	exon	38143652	38144386	1000	-	.	gene_id "MSTRG.185128"; transcript_id "MSTRG.185128.29"; exon_number "1";
chr8	StringTie	exon	38145222	38146147	1000	-	.	gene_id "MSTRG.185128"; transcript_id "MSTRG.185128.29"; exon_number "2";
chr8	StringTie	exon	38146289	38146447	1000	-	.	gene_id "MSTRG.185128"; transcript_id "MSTRG.185128.29"; exon_number "3";
chr8	StringTie	exon	38148200	38148359	1000	-	.	gene_id "MSTRG.185128"; transcript_id "MSTRG.185128.29"; exon_number "4";
chr8	StringTie	exon	38148641	38148754	1000	-	.	gene_id "MSTRG.185128"; transcript_id "MSTRG.185128.29"; exon_number "5";
chr8	StringTie	exon	38149076	38149118	1000	-	.	gene_id "MSTRG.185128"; transcript_id "MSTRG.185128.29"; exon_number "6";
chr8	StringTie	transcript	38140015	38152057	1000	-	.	gene_id "MSTRG.185128"; transcript_id "MSTRG.185128.3";
chr8	StringTie	exon	38140015	38140064	1000	-	.	gene_id "MSTRG.185128"; transcript_id "MSTRG.185128.3"; exon_number "1";
chr8	StringTie	exon	38140857	38144386	1000	-	.	gene_id "MSTRG.185128"; transcript_id "MSTRG.185128.3"; exon_number "2";
chr8	StringTie	exon	38145222	38145315	1000	-	.	gene_id "MSTRG.185128"; transcript_id "MSTRG.185128.3"; exon_number "3";
chr8	StringTie	exon	38145963	38146147	1000	-	.	gene_id "MSTRG.185128"; transcript_id "MSTRG.185128.3"; exon_number "4";
chr8	StringTie	exon	38146289	38146447	1000	-	.	gene_id "MSTRG.185128"; transcript_id "MSTRG.185128.3"; exon_number "5";
chr8	StringTie	exon	38148200	38148327	1000	-	.	gene_id "MSTRG.185128"; transcript_id "MSTRG.185128.3"; exon_number "6";
chr8	StringTie	exon	38148641	38148754	1000	-	.	gene_id "MSTRG.185128"; transcript_id "MSTRG.185128.3"; exon_number "7";
chr8	StringTie	exon	38150755	38151036	1000	-	.	gene_id "MSTRG.185128"; transcript_id "MSTRG.185128.3"; exon_number "8";
chr8	StringTie	exon	38152011	38152057	1000	-	.	gene_id "MSTRG.185128"; transcript_id "MSTRG.185128.3"; exon_number "9";
chr8	StringTie	transcript	38144225	38149138	1000	-	.	gene_id "MSTRG.185128"; transcript_id "MSTRG.185128.31";
chr8	StringTie	exon	38144225	38144386	1000	-	.	gene_id "MSTRG.185128"; transcript_id "MSTRG.185128.31"; exon_number "1";
chr8	StringTie	exon	38145963	38146147	1000	-	.	gene_id "MSTRG.185128"; transcript_id "MSTRG.185128.31"; exon_number "2";
chr8	StringTie	exon	38146289	38146447	1000	-	.	gene_id "MSTRG.185128"; transcript_id "MSTRG.185128.31"; exon_number "3";
chr8	StringTie	exon	38148200	38148327	1000	-	.	gene_id "MSTRG.185128"; transcript_id "MSTRG.185128.31"; exon_number "4";
chr8	StringTie	exon	38148641	38148754	1000	-	.	gene_id "MSTRG.185128"; transcript_id "MSTRG.185128.31"; exon_number "5";
chr8	StringTie	exon	38149076	38149138	1000	-	.	gene_id "MSTRG.185128"; transcript_id "MSTRG.185128.31"; exon_number "6";
chr8	StringTie	transcript	38140078	38152043	1000	-	.	gene_id "MSTRG.185128"; transcript_id "MSTRG.185128.4";
chr8	StringTie	exon	38140078	38140240	1000	-	.	gene_id "MSTRG.185128"; transcript_id "MSTRG.185128.4"; exon_number "1";
chr8	StringTie	exon	38140851	38144386	1000	-	.	gene_id "MSTRG.185128"; transcript_id "MSTRG.185128.4"; exon_number "2";
chr8	StringTie	exon	38145222	38145315	1000	-	.	gene_id "MSTRG.185128"; transcript_id "MSTRG.185128.4"; exon_number "3";
chr8	StringTie	exon	38145963	38146147	1000	-	.	gene_id "MSTRG.185128"; transcript_id "MSTRG.185128.4"; exon_number "4";
chr8	StringTie	exon	38146289	38146447	1000	-	.	gene_id "MSTRG.185128"; transcript_id "MSTRG.185128.4"; exon_number "5";
chr8	StringTie	exon	38148200	38148327	1000	-	.	gene_id "MSTRG.185128"; transcript_id "MSTRG.185128.4"; exon_number "6";
chr8	StringTie	exon	38148641	38148754	1000	-	.	gene_id "MSTRG.185128"; transcript_id "MSTRG.185128.4"; exon_number "7";
chr8	StringTie	exon	38150755	38150997	1000	-	.	gene_id "MSTRG.185128"; transcript_id "MSTRG.185128.4"; exon_number "8";
chr8	StringTie	exon	38151701	38152043	1000	-	.	gene_id "MSTRG.185128"; transcript_id "MSTRG.185128.4"; exon_number "9";
chr8	StringTie	transcript	38140078	38152875	1000	-	.	gene_id "MSTRG.185128"; transcript_id "MSTRG.185128.5";
chr8	StringTie	exon	38140078	38144386	1000	-	.	gene_id "MSTRG.185128"; transcript_id "MSTRG.185128.5"; exon_number "1";
chr8	StringTie	exon	38145222	38145315	1000	-	.	gene_id "MSTRG.185128"; transcript_id "MSTRG.185128.5"; exon_number "2";
chr8	StringTie	exon	38145963	38146147	1000	-	.	gene_id "MSTRG.185128"; transcript_id "MSTRG.185128.5"; exon_number "3";
chr8	StringTie	exon	38146289	38146447	1000	-	.	gene_id "MSTRG.185128"; transcript_id "MSTRG.185128.5"; exon_number "4";
chr8	StringTie	exon	38148200	38148327	1000	-	.	gene_id "MSTRG.185128"; transcript_id "MSTRG.185128.5"; exon_number "5";
chr8	StringTie	exon	38148641	38148754	1000	-	.	gene_id "MSTRG.185128"; transcript_id "MSTRG.185128.5"; exon_number "6";
chr8	StringTie	exon	38150755	38151036	1000	-	.	gene_id "MSTRG.185128"; transcript_id "MSTRG.185128.5"; exon_number "7";
chr8	StringTie	exon	38152842	38152875	1000	-	.	gene_id "MSTRG.185128"; transcript_id "MSTRG.185128.5"; exon_number "8";
chr8	StringTie	transcript	38140080	38151431	1000	-	.	gene_id "MSTRG.185128"; transcript_id "MSTRG.185128.6";
chr8	StringTie	exon	38140080	38144386	1000	-	.	gene_id "MSTRG.185128"; transcript_id "MSTRG.185128.6"; exon_number "1";
chr8	StringTie	exon	38146289	38148327	1000	-	.	gene_id "MSTRG.185128"; transcript_id "MSTRG.185128.6"; exon_number "2";
chr8	StringTie	exon	38148641	38148754	1000	-	.	gene_id "MSTRG.185128"; transcript_id "MSTRG.185128.6"; exon_number "3";
chr8	StringTie	exon	38150755	38151431	1000	-	.	gene_id "MSTRG.185128"; transcript_id "MSTRG.185128.6"; exon_number "4";
chr8	StringTie	transcript	38140080	38151431	1000	-	.	gene_id "MSTRG.185128"; transcript_id "MSTRG.185128.7";
chr8	StringTie	exon	38140080	38144386	1000	-	.	gene_id "MSTRG.185128"; transcript_id "MSTRG.185128.7"; exon_number "1";
chr8	StringTie	exon	38145963	38146447	1000	-	.	gene_id "MSTRG.185128"; transcript_id "MSTRG.185128.7"; exon_number "2";
chr8	StringTie	exon	38148200	38148327	1000	-	.	gene_id "MSTRG.185128"; transcript_id "MSTRG.185128.7"; exon_number "3";
chr8	StringTie	exon	38148641	38148754	1000	-	.	gene_id "MSTRG.185128"; transcript_id "MSTRG.185128.7"; exon_number "4";
chr8	StringTie	exon	38150755	38151431	1000	-	.	gene_id "MSTRG.185128"; transcript_id "MSTRG.185128.7"; exon_number "5";
chr8	StringTie	transcript	38140082	38152875	1000	-	.	gene_id "MSTRG.185128"; transcript_id "MSTRG.185128.8";
chr8	StringTie	exon	38140082	38144386	1000	-	.	gene_id "MSTRG.185128"; transcript_id "MSTRG.185128.8"; exon_number "1";
chr8	StringTie	exon	38145222	38145315	1000	-	.	gene_id "MSTRG.185128"; transcript_id "MSTRG.185128.8"; exon_number "2";
chr8	StringTie	exon	38145963	38146147	1000	-	.	gene_id "MSTRG.185128"; transcript_id "MSTRG.185128.8"; exon_number "3";
chr8	StringTie	exon	38146289	38146447	1000	-	.	gene_id "MSTRG.185128"; transcript_id "MSTRG.185128.8"; exon_number "4";
chr8	StringTie	exon	38148200	38148327	1000	-	.	gene_id "MSTRG.185128"; transcript_id "MSTRG.185128.8"; exon_number "5";
chr8	StringTie	exon	38148641	38148754	1000	-	.	gene_id "MSTRG.185128"; transcript_id "MSTRG.185128.8"; exon_number "6";
chr8	StringTie	exon	38149076	38151036	1000	-	.	gene_id "MSTRG.185128"; transcript_id "MSTRG.185128.8"; exon_number "7";
chr8	StringTie	exon	38152842	38152875	1000	-	.	gene_id "MSTRG.185128"; transcript_id "MSTRG.185128.8"; exon_number "8";
chr8	StringTie	transcript	38140088	38152090	1000	-	.	gene_id "MSTRG.185128"; transcript_id "MSTRG.185128.9";
chr8	StringTie	exon	38140088	38144386	1000	-	.	gene_id "MSTRG.185128"; transcript_id "MSTRG.185128.9"; exon_number "1";
chr8	StringTie	exon	38145222	38145315	1000	-	.	gene_id "MSTRG.185128"; transcript_id "MSTRG.185128.9"; exon_number "2";
chr8	StringTie	exon	38145963	38146147	1000	-	.	gene_id "MSTRG.185128"; transcript_id "MSTRG.185128.9"; exon_number "3";
chr8	StringTie	exon	38146289	38146447	1000	-	.	gene_id "MSTRG.185128"; transcript_id "MSTRG.185128.9"; exon_number "4";
chr8	StringTie	exon	38148200	38148327	1000	-	.	gene_id "MSTRG.185128"; transcript_id "MSTRG.185128.9"; exon_number "5";
chr8	StringTie	exon	38148641	38148754	1000	-	.	gene_id "MSTRG.185128"; transcript_id "MSTRG.185128.9"; exon_number "6";
chr8	StringTie	exon	38150755	38151036	1000	-	.	gene_id "MSTRG.185128"; transcript_id "MSTRG.185128.9"; exon_number "7";
chr8	StringTie	exon	38151701	38152090	1000	-	.	gene_id "MSTRG.185128"; transcript_id "MSTRG.185128.9"; exon_number "8";
chr8	StringTie	transcript	38139293	38139678	1000	-	.	gene_id "MSTRG.185129"; transcript_id "MSTRG.185129.1";
chr8	StringTie	exon	38139293	38139460	1000	-	.	gene_id "MSTRG.185129"; transcript_id "MSTRG.185129.1"; exon_number "1";
chr8	StringTie	exon	38139484	38139678	1000	-	.	gene_id "MSTRG.185129"; transcript_id "MSTRG.185129.1"; exon_number "2";
chr10	StringTie	transcript	5380272	5381946	1000	.	.	gene_id "MSTRG.18513"; transcript_id "MSTRG.18513.1";
chr10	StringTie	exon	5380272	5381946	1000	.	.	gene_id "MSTRG.18513"; transcript_id "MSTRG.18513.1"; exon_number "1";
chr8	StringTie	transcript	38163321	38176716	1000	-	.	gene_id "MSTRG.185130"; transcript_id "ENST00000311351"; gene_name "LSM1"; ref_gene_id "ENSG00000175324";
chr8	StringTie	exon	38163321	38163840	1000	-	.	gene_id "MSTRG.185130"; transcript_id "ENST00000311351"; exon_number "1"; gene_name "LSM1"; ref_gene_id "ENSG00000175324";
chr8	StringTie	exon	38169802	38169917	1000	-	.	gene_id "MSTRG.185130"; transcript_id "ENST00000311351"; exon_number "2"; gene_name "LSM1"; ref_gene_id "ENSG00000175324";
chr8	StringTie	exon	38171965	38172033	1000	-	.	gene_id "MSTRG.185130"; transcript_id "ENST00000311351"; exon_number "3"; gene_name "LSM1"; ref_gene_id "ENSG00000175324";
chr8	StringTie	exon	38176275	38176716	1000	-	.	gene_id "MSTRG.185130"; transcript_id "ENST00000311351"; exon_number "4"; gene_name "LSM1"; ref_gene_id "ENSG00000175324";
chr8	StringTie	transcript	38163428	38176730	1000	-	.	gene_id "MSTRG.185130"; transcript_id "ENST00000520286"; gene_name "LSM1"; ref_gene_id "ENSG00000175324";
chr8	StringTie	exon	38163428	38163840	1000	-	.	gene_id "MSTRG.185130"; transcript_id "ENST00000520286"; exon_number "1"; gene_name "LSM1"; ref_gene_id "ENSG00000175324";
chr8	StringTie	exon	38169802	38169917	1000	-	.	gene_id "MSTRG.185130"; transcript_id "ENST00000520286"; exon_number "2"; gene_name "LSM1"; ref_gene_id "ENSG00000175324";
chr8	StringTie	exon	38171965	38172033	1000	-	.	gene_id "MSTRG.185130"; transcript_id "ENST00000520286"; exon_number "3"; gene_name "LSM1"; ref_gene_id "ENSG00000175324";
chr8	StringTie	exon	38176553	38176730	1000	-	.	gene_id "MSTRG.185130"; transcript_id "ENST00000520286"; exon_number "4"; gene_name "LSM1"; ref_gene_id "ENSG00000175324";
chr8	StringTie	transcript	38163335	38176674	1000	-	.	gene_id "MSTRG.185130"; transcript_id "ENST00000520755"; gene_name "LSM1"; ref_gene_id "ENSG00000175324";
chr8	StringTie	exon	38163335	38163840	1000	-	.	gene_id "MSTRG.185130"; transcript_id "ENST00000520755"; exon_number "1"; gene_name "LSM1"; ref_gene_id "ENSG00000175324";
chr8	StringTie	exon	38171965	38172033	1000	-	.	gene_id "MSTRG.185130"; transcript_id "ENST00000520755"; exon_number "2"; gene_name "LSM1"; ref_gene_id "ENSG00000175324";
chr8	StringTie	exon	38176275	38176674	1000	-	.	gene_id "MSTRG.185130"; transcript_id "ENST00000520755"; exon_number "3"; gene_name "LSM1"; ref_gene_id "ENSG00000175324";
chr8	StringTie	transcript	38163359	38176716	1000	-	.	gene_id "MSTRG.185130"; transcript_id "ENST00000522515"; gene_name "LSM1"; ref_gene_id "ENSG00000175324";
chr8	StringTie	exon	38163359	38163840	1000	-	.	gene_id "MSTRG.185130"; transcript_id "ENST00000522515"; exon_number "1"; gene_name "LSM1"; ref_gene_id "ENSG00000175324";
chr8	StringTie	exon	38169802	38169917	1000	-	.	gene_id "MSTRG.185130"; transcript_id "ENST00000522515"; exon_number "2"; gene_name "LSM1"; ref_gene_id "ENSG00000175324";
chr8	StringTie	exon	38171965	38172033	1000	-	.	gene_id "MSTRG.185130"; transcript_id "ENST00000522515"; exon_number "3"; gene_name "LSM1"; ref_gene_id "ENSG00000175324";
chr8	StringTie	exon	38175816	38176716	1000	-	.	gene_id "MSTRG.185130"; transcript_id "ENST00000522515"; exon_number "4"; gene_name "LSM1"; ref_gene_id "ENSG00000175324";
chr8	StringTie	transcript	38163610	38176488	1000	-	.	gene_id "MSTRG.185130"; transcript_id "ENST00000523511"; gene_name "LSM1"; ref_gene_id "ENSG00000175324";
chr8	StringTie	exon	38163610	38163840	1000	-	.	gene_id "MSTRG.185130"; transcript_id "ENST00000523511"; exon_number "1"; gene_name "LSM1"; ref_gene_id "ENSG00000175324";
chr8	StringTie	exon	38169802	38169917	1000	-	.	gene_id "MSTRG.185130"; transcript_id "ENST00000523511"; exon_number "2"; gene_name "LSM1"; ref_gene_id "ENSG00000175324";
chr8	StringTie	exon	38170943	38171012	1000	-	.	gene_id "MSTRG.185130"; transcript_id "ENST00000523511"; exon_number "3"; gene_name "LSM1"; ref_gene_id "ENSG00000175324";
chr8	StringTie	exon	38171965	38172033	1000	-	.	gene_id "MSTRG.185130"; transcript_id "ENST00000523511"; exon_number "4"; gene_name "LSM1"; ref_gene_id "ENSG00000175324";
chr8	StringTie	exon	38176275	38176488	1000	-	.	gene_id "MSTRG.185130"; transcript_id "ENST00000523511"; exon_number "5"; gene_name "LSM1"; ref_gene_id "ENSG00000175324";
chr8	StringTie	transcript	38161125	38177186	1000	-	.	gene_id "MSTRG.185130"; transcript_id "MSTRG.185130.1";
chr8	StringTie	exon	38161125	38163840	1000	-	.	gene_id "MSTRG.185130"; transcript_id "MSTRG.185130.1"; exon_number "1";
chr8	StringTie	exon	38169802	38169917	1000	-	.	gene_id "MSTRG.185130"; transcript_id "MSTRG.185130.1"; exon_number "2";
chr8	StringTie	exon	38171965	38172033	1000	-	.	gene_id "MSTRG.185130"; transcript_id "MSTRG.185130.1"; exon_number "3";
chr8	StringTie	exon	38176275	38176578	1000	-	.	gene_id "MSTRG.185130"; transcript_id "MSTRG.185130.1"; exon_number "4";
chr8	StringTie	exon	38177052	38177186	1000	-	.	gene_id "MSTRG.185130"; transcript_id "MSTRG.185130.1"; exon_number "5";
chr8	StringTie	transcript	38163321	38177137	1000	-	.	gene_id "MSTRG.185130"; transcript_id "MSTRG.185130.10";
chr8	StringTie	exon	38163321	38163840	1000	-	.	gene_id "MSTRG.185130"; transcript_id "MSTRG.185130.10"; exon_number "1";
chr8	StringTie	exon	38169802	38169917	1000	-	.	gene_id "MSTRG.185130"; transcript_id "MSTRG.185130.10"; exon_number "2";
chr8	StringTie	exon	38171965	38172033	1000	-	.	gene_id "MSTRG.185130"; transcript_id "MSTRG.185130.10"; exon_number "3";
chr8	StringTie	exon	38176275	38177015	1000	-	.	gene_id "MSTRG.185130"; transcript_id "MSTRG.185130.10"; exon_number "4";
chr8	StringTie	exon	38177052	38177137	1000	-	.	gene_id "MSTRG.185130"; transcript_id "MSTRG.185130.10"; exon_number "5";
chr8	StringTie	transcript	38163323	38176738	1000	-	.	gene_id "MSTRG.185130"; transcript_id "MSTRG.185130.12";
chr8	StringTie	exon	38163323	38163840	1000	-	.	gene_id "MSTRG.185130"; transcript_id "MSTRG.185130.12"; exon_number "1";
chr8	StringTie	exon	38169802	38169917	1000	-	.	gene_id "MSTRG.185130"; transcript_id "MSTRG.185130.12"; exon_number "2";
chr8	StringTie	exon	38171965	38172028	1000	-	.	gene_id "MSTRG.185130"; transcript_id "MSTRG.185130.12"; exon_number "3";
chr8	StringTie	exon	38176275	38176578	1000	-	.	gene_id "MSTRG.185130"; transcript_id "MSTRG.185130.12"; exon_number "4";
chr8	StringTie	exon	38176697	38176738	1000	-	.	gene_id "MSTRG.185130"; transcript_id "MSTRG.185130.12"; exon_number "5";
chr8	StringTie	transcript	38163335	38171460	1000	-	.	gene_id "MSTRG.185130"; transcript_id "MSTRG.185130.13";
chr8	StringTie	exon	38163335	38163840	1000	-	.	gene_id "MSTRG.185130"; transcript_id "MSTRG.185130.13"; exon_number "1";
chr8	StringTie	exon	38169802	38169917	1000	-	.	gene_id "MSTRG.185130"; transcript_id "MSTRG.185130.13"; exon_number "2";
chr8	StringTie	exon	38171372	38171460	1000	-	.	gene_id "MSTRG.185130"; transcript_id "MSTRG.185130.13"; exon_number "3";
chr8	StringTie	transcript	38163339	38176090	1000	-	.	gene_id "MSTRG.185130"; transcript_id "MSTRG.185130.15";
chr8	StringTie	exon	38163339	38163840	1000	-	.	gene_id "MSTRG.185130"; transcript_id "MSTRG.185130.15"; exon_number "1";
chr8	StringTie	exon	38169802	38169917	1000	-	.	gene_id "MSTRG.185130"; transcript_id "MSTRG.185130.15"; exon_number "2";
chr8	StringTie	exon	38171965	38172033	1000	-	.	gene_id "MSTRG.185130"; transcript_id "MSTRG.185130.15"; exon_number "3";
chr8	StringTie	exon	38176046	38176090	1000	-	.	gene_id "MSTRG.185130"; transcript_id "MSTRG.185130.15"; exon_number "4";
chr8	StringTie	transcript	38161239	38177271	1000	-	.	gene_id "MSTRG.185130"; transcript_id "MSTRG.185130.2";
chr8	StringTie	exon	38161239	38163840	1000	-	.	gene_id "MSTRG.185130"; transcript_id "MSTRG.185130.2"; exon_number "1";
chr8	StringTie	exon	38169802	38169917	1000	-	.	gene_id "MSTRG.185130"; transcript_id "MSTRG.185130.2"; exon_number "2";
chr8	StringTie	exon	38171965	38172033	1000	-	.	gene_id "MSTRG.185130"; transcript_id "MSTRG.185130.2"; exon_number "3";
chr8	StringTie	exon	38176697	38177271	1000	-	.	gene_id "MSTRG.185130"; transcript_id "MSTRG.185130.2"; exon_number "4";
chr8	StringTie	transcript	38161823	38178305	1000	-	.	gene_id "MSTRG.185130"; transcript_id "MSTRG.185130.3";
chr8	StringTie	exon	38161823	38163840	1000	-	.	gene_id "MSTRG.185130"; transcript_id "MSTRG.185130.3"; exon_number "1";
chr8	StringTie	exon	38169802	38169917	1000	-	.	gene_id "MSTRG.185130"; transcript_id "MSTRG.185130.3"; exon_number "2";
chr8	StringTie	exon	38171965	38172033	1000	-	.	gene_id "MSTRG.185130"; transcript_id "MSTRG.185130.3"; exon_number "3";
chr8	StringTie	exon	38176275	38176578	1000	-	.	gene_id "MSTRG.185130"; transcript_id "MSTRG.185130.3"; exon_number "4";
chr8	StringTie	exon	38176697	38178305	1000	-	.	gene_id "MSTRG.185130"; transcript_id "MSTRG.185130.3"; exon_number "5";
chr8	StringTie	transcript	38163301	38176817	1000	-	.	gene_id "MSTRG.185130"; transcript_id "MSTRG.185130.4";
chr8	StringTie	exon	38163301	38163465	1000	-	.	gene_id "MSTRG.185130"; transcript_id "MSTRG.185130.4"; exon_number "1";
chr8	StringTie	exon	38163510	38163840	1000	-	.	gene_id "MSTRG.185130"; transcript_id "MSTRG.185130.4"; exon_number "2";
chr8	StringTie	exon	38169802	38169917	1000	-	.	gene_id "MSTRG.185130"; transcript_id "MSTRG.185130.4"; exon_number "3";
chr8	StringTie	exon	38171965	38172033	1000	-	.	gene_id "MSTRG.185130"; transcript_id "MSTRG.185130.4"; exon_number "4";
chr8	StringTie	exon	38176697	38176817	1000	-	.	gene_id "MSTRG.185130"; transcript_id "MSTRG.185130.4"; exon_number "5";
chr8	StringTie	transcript	38163311	38176743	1000	-	.	gene_id "MSTRG.185130"; transcript_id "MSTRG.185130.5";
chr8	StringTie	exon	38163311	38163840	1000	-	.	gene_id "MSTRG.185130"; transcript_id "MSTRG.185130.5"; exon_number "1";
chr8	StringTie	exon	38171965	38172033	1000	-	.	gene_id "MSTRG.185130"; transcript_id "MSTRG.185130.5"; exon_number "2";
chr8	StringTie	exon	38176275	38176578	1000	-	.	gene_id "MSTRG.185130"; transcript_id "MSTRG.185130.5"; exon_number "3";
chr8	StringTie	exon	38176697	38176743	1000	-	.	gene_id "MSTRG.185130"; transcript_id "MSTRG.185130.5"; exon_number "4";
chr8	StringTie	transcript	38163312	38179553	1000	-	.	gene_id "MSTRG.185130"; transcript_id "MSTRG.185130.6";
chr8	StringTie	exon	38163312	38163840	1000	-	.	gene_id "MSTRG.185130"; transcript_id "MSTRG.185130.6"; exon_number "1";
chr8	StringTie	exon	38171965	38172033	1000	-	.	gene_id "MSTRG.185130"; transcript_id "MSTRG.185130.6"; exon_number "2";
chr8	StringTie	exon	38176275	38177015	1000	-	.	gene_id "MSTRG.185130"; transcript_id "MSTRG.185130.6"; exon_number "3";
chr8	StringTie	exon	38177103	38179553	1000	-	.	gene_id "MSTRG.185130"; transcript_id "MSTRG.185130.6"; exon_number "4";
chr8	StringTie	transcript	38163312	38179553	1000	-	.	gene_id "MSTRG.185130"; transcript_id "MSTRG.185130.7";
chr8	StringTie	exon	38163312	38163840	1000	-	.	gene_id "MSTRG.185130"; transcript_id "MSTRG.185130.7"; exon_number "1";
chr8	StringTie	exon	38169802	38169917	1000	-	.	gene_id "MSTRG.185130"; transcript_id "MSTRG.185130.7"; exon_number "2";
chr8	StringTie	exon	38171965	38172033	1000	-	.	gene_id "MSTRG.185130"; transcript_id "MSTRG.185130.7"; exon_number "3";
chr8	StringTie	exon	38176275	38177015	1000	-	.	gene_id "MSTRG.185130"; transcript_id "MSTRG.185130.7"; exon_number "4";
chr8	StringTie	exon	38177103	38179553	1000	-	.	gene_id "MSTRG.185130"; transcript_id "MSTRG.185130.7"; exon_number "5";
chr8	StringTie	transcript	38163315	38173244	1000	-	.	gene_id "MSTRG.185130"; transcript_id "MSTRG.185130.8";
chr8	StringTie	exon	38163315	38163840	1000	-	.	gene_id "MSTRG.185130"; transcript_id "MSTRG.185130.8"; exon_number "1";
chr8	StringTie	exon	38169802	38169917	1000	-	.	gene_id "MSTRG.185130"; transcript_id "MSTRG.185130.8"; exon_number "2";
chr8	StringTie	exon	38170943	38173244	1000	-	.	gene_id "MSTRG.185130"; transcript_id "MSTRG.185130.8"; exon_number "3";
chr8	StringTie	transcript	38163321	38176733	1000	-	.	gene_id "MSTRG.185130"; transcript_id "MSTRG.185130.9";
chr8	StringTie	exon	38163321	38163840	1000	-	.	gene_id "MSTRG.185130"; transcript_id "MSTRG.185130.9"; exon_number "1";
chr8	StringTie	exon	38171965	38172033	1000	-	.	gene_id "MSTRG.185130"; transcript_id "MSTRG.185130.9"; exon_number "2";
chr8	StringTie	exon	38176553	38176733	1000	-	.	gene_id "MSTRG.185130"; transcript_id "MSTRG.185130.9"; exon_number "3";
chr8	StringTie	transcript	38166012	38166118	1000	-	.	gene_id "MSTRG.185131"; transcript_id "ENST00000521915"; gene_name "RNU6-323P"; ref_gene_id "ENSG00000253739";
chr8	StringTie	exon	38166012	38166118	1000	-	.	gene_id "MSTRG.185131"; transcript_id "ENST00000521915"; exon_number "1"; gene_name "RNU6-323P"; ref_gene_id "ENSG00000253739";
chr8	StringTie	transcript	38172835	38175804	1000	+	.	gene_id "MSTRG.185132"; transcript_id "MSTRG.185132.1";
chr8	StringTie	exon	38172835	38174754	1000	+	.	gene_id "MSTRG.185132"; transcript_id "MSTRG.185132.1"; exon_number "1";
chr8	StringTie	exon	38175365	38175804	1000	+	.	gene_id "MSTRG.185132"; transcript_id "MSTRG.185132.1"; exon_number "2";
chr8	StringTie	transcript	38201699	38204238	1000	-	.	gene_id "MSTRG.185133"; transcript_id "ENST00000503480"; gene_name "RP11-90P5.1"; ref_gene_id "ENSG00000248585";
chr8	StringTie	exon	38201699	38201828	1000	-	.	gene_id "MSTRG.185133"; transcript_id "ENST00000503480"; exon_number "1"; gene_name "RP11-90P5.1"; ref_gene_id "ENSG00000248585";
chr8	StringTie	exon	38201923	38202223	1000	-	.	gene_id "MSTRG.185133"; transcript_id "ENST00000503480"; exon_number "2"; gene_name "RP11-90P5.1"; ref_gene_id "ENSG00000248585";
chr8	StringTie	exon	38202900	38202992	1000	-	.	gene_id "MSTRG.185133"; transcript_id "ENST00000503480"; exon_number "3"; gene_name "RP11-90P5.1"; ref_gene_id "ENSG00000248585";
chr8	StringTie	exon	38203972	38204238	1000	-	.	gene_id "MSTRG.185133"; transcript_id "ENST00000503480"; exon_number "4"; gene_name "RP11-90P5.1"; ref_gene_id "ENSG00000248585";
chr8	StringTie	transcript	38316417	38382272	1000	-	.	gene_id "MSTRG.185134"; transcript_id "ENST00000316985"; gene_name "WHSC1L1"; ref_gene_id "ENSG00000147548";
chr8	StringTie	exon	38316417	38318038	1000	-	.	gene_id "MSTRG.185134"; transcript_id "ENST00000316985"; exon_number "1"; gene_name "WHSC1L1"; ref_gene_id "ENSG00000147548";
chr8	StringTie	exon	38318895	38318940	1000	-	.	gene_id "MSTRG.185134"; transcript_id "ENST00000316985"; exon_number "2"; gene_name "WHSC1L1"; ref_gene_id "ENSG00000147548";
chr8	StringTie	exon	38321072	38321172	1000	-	.	gene_id "MSTRG.185134"; transcript_id "ENST00000316985"; exon_number "3"; gene_name "WHSC1L1"; ref_gene_id "ENSG00000147548";
chr8	StringTie	exon	38326730	38326856	1000	-	.	gene_id "MSTRG.185134"; transcript_id "ENST00000316985"; exon_number "4"; gene_name "WHSC1L1"; ref_gene_id "ENSG00000147548";
chr8	StringTie	exon	38329378	38329893	1000	-	.	gene_id "MSTRG.185134"; transcript_id "ENST00000316985"; exon_number "5"; gene_name "WHSC1L1"; ref_gene_id "ENSG00000147548";
chr8	StringTie	exon	38331431	38331585	1000	-	.	gene_id "MSTRG.185134"; transcript_id "ENST00000316985"; exon_number "6"; gene_name "WHSC1L1"; ref_gene_id "ENSG00000147548";
chr8	StringTie	exon	38337305	38337467	1000	-	.	gene_id "MSTRG.185134"; transcript_id "ENST00000316985"; exon_number "7"; gene_name "WHSC1L1"; ref_gene_id "ENSG00000147548";
chr8	StringTie	exon	38338536	38338607	1000	-	.	gene_id "MSTRG.185134"; transcript_id "ENST00000316985"; exon_number "8"; gene_name "WHSC1L1"; ref_gene_id "ENSG00000147548";
chr8	StringTie	exon	38347497	38348215	1000	-	.	gene_id "MSTRG.185134"; transcript_id "ENST00000316985"; exon_number "9"; gene_name "WHSC1L1"; ref_gene_id "ENSG00000147548";
chr8	StringTie	exon	38381799	38382272	1000	-	.	gene_id "MSTRG.185134"; transcript_id "ENST00000316985"; exon_number "10"; gene_name "WHSC1L1"; ref_gene_id "ENSG00000147548";
chr8	StringTie	transcript	38269697	38382272	1000	-	.	gene_id "MSTRG.185134"; transcript_id "ENST00000317025"; gene_name "WHSC1L1"; ref_gene_id "ENSG00000147548";
chr8	StringTie	exon	38269697	38275882	1000	-	.	gene_id "MSTRG.185134"; transcript_id "ENST00000317025"; exon_number "1"; gene_name "WHSC1L1"; ref_gene_id "ENSG00000147548";
chr8	StringTie	exon	38276296	38276500	1000	-	.	gene_id "MSTRG.185134"; transcript_id "ENST00000317025"; exon_number "2"; gene_name "WHSC1L1"; ref_gene_id "ENSG00000147548";
chr8	StringTie	exon	38278306	38278412	1000	-	.	gene_id "MSTRG.185134"; transcript_id "ENST00000317025"; exon_number "3"; gene_name "WHSC1L1"; ref_gene_id "ENSG00000147548";
chr8	StringTie	exon	38279540	38279681	1000	-	.	gene_id "MSTRG.185134"; transcript_id "ENST00000317025"; exon_number "4"; gene_name "WHSC1L1"; ref_gene_id "ENSG00000147548";
chr8	StringTie	exon	38281467	38281583	1000	-	.	gene_id "MSTRG.185134"; transcript_id "ENST00000317025"; exon_number "5"; gene_name "WHSC1L1"; ref_gene_id "ENSG00000147548";
chr8	StringTie	exon	38288487	38288756	1000	-	.	gene_id "MSTRG.185134"; transcript_id "ENST00000317025"; exon_number "6"; gene_name "WHSC1L1"; ref_gene_id "ENSG00000147548";
chr8	StringTie	exon	38289393	38289505	1000	-	.	gene_id "MSTRG.185134"; transcript_id "ENST00000317025"; exon_number "7"; gene_name "WHSC1L1"; ref_gene_id "ENSG00000147548";
chr8	StringTie	exon	38290475	38290677	1000	-	.	gene_id "MSTRG.185134"; transcript_id "ENST00000317025"; exon_number "8"; gene_name "WHSC1L1"; ref_gene_id "ENSG00000147548";
chr8	StringTie	exon	38295796	38295952	1000	-	.	gene_id "MSTRG.185134"; transcript_id "ENST00000317025"; exon_number "9"; gene_name "WHSC1L1"; ref_gene_id "ENSG00000147548";
chr8	StringTie	exon	38299444	38299590	1000	-	.	gene_id "MSTRG.185134"; transcript_id "ENST00000317025"; exon_number "10"; gene_name "WHSC1L1"; ref_gene_id "ENSG00000147548";
chr8	StringTie	exon	38304587	38304757	1000	-	.	gene_id "MSTRG.185134"; transcript_id "ENST00000317025"; exon_number "11"; gene_name "WHSC1L1"; ref_gene_id "ENSG00000147548";
chr8	StringTie	exon	38305248	38305445	1000	-	.	gene_id "MSTRG.185134"; transcript_id "ENST00000317025"; exon_number "12"; gene_name "WHSC1L1"; ref_gene_id "ENSG00000147548";
chr8	StringTie	exon	38314647	38314773	1000	-	.	gene_id "MSTRG.185134"; transcript_id "ENST00000317025"; exon_number "13"; gene_name "WHSC1L1"; ref_gene_id "ENSG00000147548";
chr8	StringTie	exon	38315416	38315544	1000	-	.	gene_id "MSTRG.185134"; transcript_id "ENST00000317025"; exon_number "14"; gene_name "WHSC1L1"; ref_gene_id "ENSG00000147548";
chr8	StringTie	exon	38315912	38316042	1000	-	.	gene_id "MSTRG.185134"; transcript_id "ENST00000317025"; exon_number "15"; gene_name "WHSC1L1"; ref_gene_id "ENSG00000147548";
chr8	StringTie	exon	38318895	38318940	1000	-	.	gene_id "MSTRG.185134"; transcript_id "ENST00000317025"; exon_number "16"; gene_name "WHSC1L1"; ref_gene_id "ENSG00000147548";
chr8	StringTie	exon	38321072	38321172	1000	-	.	gene_id "MSTRG.185134"; transcript_id "ENST00000317025"; exon_number "17"; gene_name "WHSC1L1"; ref_gene_id "ENSG00000147548";
chr8	StringTie	exon	38326730	38326856	1000	-	.	gene_id "MSTRG.185134"; transcript_id "ENST00000317025"; exon_number "18"; gene_name "WHSC1L1"; ref_gene_id "ENSG00000147548";
chr8	StringTie	exon	38329378	38329893	1000	-	.	gene_id "MSTRG.185134"; transcript_id "ENST00000317025"; exon_number "19"; gene_name "WHSC1L1"; ref_gene_id "ENSG00000147548";
chr8	StringTie	exon	38331431	38331585	1000	-	.	gene_id "MSTRG.185134"; transcript_id "ENST00000317025"; exon_number "20"; gene_name "WHSC1L1"; ref_gene_id "ENSG00000147548";
chr8	StringTie	exon	38337305	38337467	1000	-	.	gene_id "MSTRG.185134"; transcript_id "ENST00000317025"; exon_number "21"; gene_name "WHSC1L1"; ref_gene_id "ENSG00000147548";
chr8	StringTie	exon	38338536	38338607	1000	-	.	gene_id "MSTRG.185134"; transcript_id "ENST00000317025"; exon_number "22"; gene_name "WHSC1L1"; ref_gene_id "ENSG00000147548";
chr8	StringTie	exon	38347497	38348215	1000	-	.	gene_id "MSTRG.185134"; transcript_id "ENST00000317025"; exon_number "23"; gene_name "WHSC1L1"; ref_gene_id "ENSG00000147548";
chr8	StringTie	exon	38381799	38382272	1000	-	.	gene_id "MSTRG.185134"; transcript_id "ENST00000317025"; exon_number "24"; gene_name "WHSC1L1"; ref_gene_id "ENSG00000147548";
chr8	StringTie	transcript	38266980	38269243	1000	-	.	gene_id "MSTRG.185134"; transcript_id "ENST00000419686"; gene_name "PLPP5"; ref_gene_id "ENSG00000147535";
chr8	StringTie	exon	38266980	38267391	1000	-	.	gene_id "MSTRG.185134"; transcript_id "ENST00000419686"; exon_number "1"; gene_name "PLPP5"; ref_gene_id "ENSG00000147535";
chr8	StringTie	exon	38267897	38267960	1000	-	.	gene_id "MSTRG.185134"; transcript_id "ENST00000419686"; exon_number "2"; gene_name "PLPP5"; ref_gene_id "ENSG00000147535";
chr8	StringTie	exon	38268371	38268461	1000	-	.	gene_id "MSTRG.185134"; transcript_id "ENST00000419686"; exon_number "3"; gene_name "PLPP5"; ref_gene_id "ENSG00000147535";
chr8	StringTie	exon	38268882	38268990	1000	-	.	gene_id "MSTRG.185134"; transcript_id "ENST00000419686"; exon_number "4"; gene_name "PLPP5"; ref_gene_id "ENSG00000147535";
chr8	StringTie	exon	38269126	38269243	1000	-	.	gene_id "MSTRG.185134"; transcript_id "ENST00000419686"; exon_number "5"; gene_name "PLPP5"; ref_gene_id "ENSG00000147535";
chr8	StringTie	transcript	38264739	38269207	1000	-	.	gene_id "MSTRG.185134"; transcript_id "ENST00000422581"; gene_name "PLPP5"; ref_gene_id "ENSG00000147535";
chr8	StringTie	exon	38264739	38264949	1000	-	.	gene_id "MSTRG.185134"; transcript_id "ENST00000422581"; exon_number "1"; gene_name "PLPP5"; ref_gene_id "ENSG00000147535";
chr8	StringTie	exon	38266141	38266311	1000	-	.	gene_id "MSTRG.185134"; transcript_id "ENST00000422581"; exon_number "2"; gene_name "PLPP5"; ref_gene_id "ENSG00000147535";
chr8	StringTie	exon	38267267	38267391	1000	-	.	gene_id "MSTRG.185134"; transcript_id "ENST00000422581"; exon_number "3"; gene_name "PLPP5"; ref_gene_id "ENSG00000147535";
chr8	StringTie	exon	38267897	38267960	1000	-	.	gene_id "MSTRG.185134"; transcript_id "ENST00000422581"; exon_number "4"; gene_name "PLPP5"; ref_gene_id "ENSG00000147535";
chr8	StringTie	exon	38268371	38268461	1000	-	.	gene_id "MSTRG.185134"; transcript_id "ENST00000422581"; exon_number "5"; gene_name "PLPP5"; ref_gene_id "ENSG00000147535";
chr8	StringTie	exon	38268882	38268990	1000	-	.	gene_id "MSTRG.185134"; transcript_id "ENST00000422581"; exon_number "6"; gene_name "PLPP5"; ref_gene_id "ENSG00000147535";
chr8	StringTie	exon	38269126	38269207	1000	-	.	gene_id "MSTRG.185134"; transcript_id "ENST00000422581"; exon_number "7"; gene_name "PLPP5"; ref_gene_id "ENSG00000147535";
chr8	StringTie	transcript	38263130	38269220	1000	-	.	gene_id "MSTRG.185134"; transcript_id "ENST00000424479"; gene_name "PLPP5"; ref_gene_id "ENSG00000147535";
chr8	StringTie	exon	38263130	38264604	1000	-	.	gene_id "MSTRG.185134"; transcript_id "ENST00000424479"; exon_number "1"; gene_name "PLPP5"; ref_gene_id "ENSG00000147535";
chr8	StringTie	exon	38266141	38266311	1000	-	.	gene_id "MSTRG.185134"; transcript_id "ENST00000424479"; exon_number "2"; gene_name "PLPP5"; ref_gene_id "ENSG00000147535";
chr8	StringTie	exon	38267267	38267391	1000	-	.	gene_id "MSTRG.185134"; transcript_id "ENST00000424479"; exon_number "3"; gene_name "PLPP5"; ref_gene_id "ENSG00000147535";
chr8	StringTie	exon	38267897	38267960	1000	-	.	gene_id "MSTRG.185134"; transcript_id "ENST00000424479"; exon_number "4"; gene_name "PLPP5"; ref_gene_id "ENSG00000147535";
chr8	StringTie	exon	38268371	38268461	1000	-	.	gene_id "MSTRG.185134"; transcript_id "ENST00000424479"; exon_number "5"; gene_name "PLPP5"; ref_gene_id "ENSG00000147535";
chr8	StringTie	exon	38268882	38268990	1000	-	.	gene_id "MSTRG.185134"; transcript_id "ENST00000424479"; exon_number "6"; gene_name "PLPP5"; ref_gene_id "ENSG00000147535";
chr8	StringTie	exon	38269126	38269220	1000	-	.	gene_id "MSTRG.185134"; transcript_id "ENST00000424479"; exon_number "7"; gene_name "PLPP5"; ref_gene_id "ENSG00000147535";
chr8	StringTie	transcript	38275023	38382245	1000	-	.	gene_id "MSTRG.185134"; transcript_id "ENST00000433384"; gene_name "WHSC1L1"; ref_gene_id "ENSG00000147548";
chr8	StringTie	exon	38275023	38275882	1000	-	.	gene_id "MSTRG.185134"; transcript_id "ENST00000433384"; exon_number "1"; gene_name "WHSC1L1"; ref_gene_id "ENSG00000147548";
chr8	StringTie	exon	38276296	38276500	1000	-	.	gene_id "MSTRG.185134"; transcript_id "ENST00000433384"; exon_number "2"; gene_name "WHSC1L1"; ref_gene_id "ENSG00000147548";
chr8	StringTie	exon	38278306	38278412	1000	-	.	gene_id "MSTRG.185134"; transcript_id "ENST00000433384"; exon_number "3"; gene_name "WHSC1L1"; ref_gene_id "ENSG00000147548";
chr8	StringTie	exon	38279540	38279681	1000	-	.	gene_id "MSTRG.185134"; transcript_id "ENST00000433384"; exon_number "4"; gene_name "WHSC1L1"; ref_gene_id "ENSG00000147548";
chr8	StringTie	exon	38281467	38281583	1000	-	.	gene_id "MSTRG.185134"; transcript_id "ENST00000433384"; exon_number "5"; gene_name "WHSC1L1"; ref_gene_id "ENSG00000147548";
chr8	StringTie	exon	38288487	38288756	1000	-	.	gene_id "MSTRG.185134"; transcript_id "ENST00000433384"; exon_number "6"; gene_name "WHSC1L1"; ref_gene_id "ENSG00000147548";
chr8	StringTie	exon	38289393	38289505	1000	-	.	gene_id "MSTRG.185134"; transcript_id "ENST00000433384"; exon_number "7"; gene_name "WHSC1L1"; ref_gene_id "ENSG00000147548";
chr8	StringTie	exon	38290475	38290677	1000	-	.	gene_id "MSTRG.185134"; transcript_id "ENST00000433384"; exon_number "8"; gene_name "WHSC1L1"; ref_gene_id "ENSG00000147548";
chr8	StringTie	exon	38295796	38295952	1000	-	.	gene_id "MSTRG.185134"; transcript_id "ENST00000433384"; exon_number "9"; gene_name "WHSC1L1"; ref_gene_id "ENSG00000147548";
chr8	StringTie	exon	38304587	38304757	1000	-	.	gene_id "MSTRG.185134"; transcript_id "ENST00000433384"; exon_number "10"; gene_name "WHSC1L1"; ref_gene_id "ENSG00000147548";
chr8	StringTie	exon	38305248	38305445	1000	-	.	gene_id "MSTRG.185134"; transcript_id "ENST00000433384"; exon_number "11"; gene_name "WHSC1L1"; ref_gene_id "ENSG00000147548";
chr8	StringTie	exon	38314647	38314773	1000	-	.	gene_id "MSTRG.185134"; transcript_id "ENST00000433384"; exon_number "12"; gene_name "WHSC1L1"; ref_gene_id "ENSG00000147548";
chr8	StringTie	exon	38315416	38315544	1000	-	.	gene_id "MSTRG.185134"; transcript_id "ENST00000433384"; exon_number "13"; gene_name "WHSC1L1"; ref_gene_id "ENSG00000147548";
chr8	StringTie	exon	38315912	38316042	1000	-	.	gene_id "MSTRG.185134"; transcript_id "ENST00000433384"; exon_number "14"; gene_name "WHSC1L1"; ref_gene_id "ENSG00000147548";
chr8	StringTie	exon	38318895	38318940	1000	-	.	gene_id "MSTRG.185134"; transcript_id "ENST00000433384"; exon_number "15"; gene_name "WHSC1L1"; ref_gene_id "ENSG00000147548";
chr8	StringTie	exon	38321072	38321172	1000	-	.	gene_id "MSTRG.185134"; transcript_id "ENST00000433384"; exon_number "16"; gene_name "WHSC1L1"; ref_gene_id "ENSG00000147548";
chr8	StringTie	exon	38326730	38326856	1000	-	.	gene_id "MSTRG.185134"; transcript_id "ENST00000433384"; exon_number "17"; gene_name "WHSC1L1"; ref_gene_id "ENSG00000147548";
chr8	StringTie	exon	38329378	38329893	1000	-	.	gene_id "MSTRG.185134"; transcript_id "ENST00000433384"; exon_number "18"; gene_name "WHSC1L1"; ref_gene_id "ENSG00000147548";
chr8	StringTie	exon	38331431	38331585	1000	-	.	gene_id "MSTRG.185134"; transcript_id "ENST00000433384"; exon_number "19"; gene_name "WHSC1L1"; ref_gene_id "ENSG00000147548";
chr8	StringTie	exon	38337305	38337467	1000	-	.	gene_id "MSTRG.185134"; transcript_id "ENST00000433384"; exon_number "20"; gene_name "WHSC1L1"; ref_gene_id "ENSG00000147548";
chr8	StringTie	exon	38338536	38338607	1000	-	.	gene_id "MSTRG.185134"; transcript_id "ENST00000433384"; exon_number "21"; gene_name "WHSC1L1"; ref_gene_id "ENSG00000147548";
chr8	StringTie	exon	38347497	38348215	1000	-	.	gene_id "MSTRG.185134"; transcript_id "ENST00000433384"; exon_number "22"; gene_name "WHSC1L1"; ref_gene_id "ENSG00000147548";
chr8	StringTie	exon	38381799	38382245	1000	-	.	gene_id "MSTRG.185134"; transcript_id "ENST00000433384"; exon_number "23"; gene_name "WHSC1L1"; ref_gene_id "ENSG00000147548";
chr8	StringTie	transcript	38268619	38269201	1000	-	.	gene_id "MSTRG.185134"; transcript_id "ENST00000524409"; gene_name "PLPP5"; ref_gene_id "ENSG00000147535";
chr8	StringTie	exon	38268619	38268990	1000	-	.	gene_id "MSTRG.185134"; transcript_id "ENST00000524409"; exon_number "1"; gene_name "PLPP5"; ref_gene_id "ENSG00000147535";
chr8	StringTie	exon	38269082	38269201	1000	-	.	gene_id "MSTRG.185134"; transcript_id "ENST00000524409"; exon_number "2"; gene_name "PLPP5"; ref_gene_id "ENSG00000147535";
chr8	StringTie	transcript	38264351	38269196	1000	-	.	gene_id "MSTRG.185134"; transcript_id "ENST00000524616"; gene_name "PLPP5"; ref_gene_id "ENSG00000147535";
chr8	StringTie	exon	38264351	38264604	1000	-	.	gene_id "MSTRG.185134"; transcript_id "ENST00000524616"; exon_number "1"; gene_name "PLPP5"; ref_gene_id "ENSG00000147535";
chr8	StringTie	exon	38266141	38266311	1000	-	.	gene_id "MSTRG.185134"; transcript_id "ENST00000524616"; exon_number "2"; gene_name "PLPP5"; ref_gene_id "ENSG00000147535";
chr8	StringTie	exon	38267267	38267391	1000	-	.	gene_id "MSTRG.185134"; transcript_id "ENST00000524616"; exon_number "3"; gene_name "PLPP5"; ref_gene_id "ENSG00000147535";
chr8	StringTie	exon	38267897	38267960	1000	-	.	gene_id "MSTRG.185134"; transcript_id "ENST00000524616"; exon_number "4"; gene_name "PLPP5"; ref_gene_id "ENSG00000147535";
chr8	StringTie	exon	38268371	38268407	1000	-	.	gene_id "MSTRG.185134"; transcript_id "ENST00000524616"; exon_number "5"; gene_name "PLPP5"; ref_gene_id "ENSG00000147535";
chr8	StringTie	exon	38268882	38268990	1000	-	.	gene_id "MSTRG.185134"; transcript_id "ENST00000524616"; exon_number "6"; gene_name "PLPP5"; ref_gene_id "ENSG00000147535";
chr8	StringTie	exon	38269126	38269196	1000	-	.	gene_id "MSTRG.185134"; transcript_id "ENST00000524616"; exon_number "7"; gene_name "PLPP5"; ref_gene_id "ENSG00000147535";
chr8	StringTie	transcript	38316855	38319291	1000	-	.	gene_id "MSTRG.185134"; transcript_id "ENST00000525081"; gene_name "WHSC1L1"; ref_gene_id "ENSG00000147548";
chr8	StringTie	exon	38316855	38318038	1000	-	.	gene_id "MSTRG.185134"; transcript_id "ENST00000525081"; exon_number "1"; gene_name "WHSC1L1"; ref_gene_id "ENSG00000147548";
chr8	StringTie	exon	38318895	38319291	1000	-	.	gene_id "MSTRG.185134"; transcript_id "ENST00000525081"; exon_number "2"; gene_name "WHSC1L1"; ref_gene_id "ENSG00000147548";
chr8	StringTie	transcript	38289421	38290748	1000	-	.	gene_id "MSTRG.185134"; transcript_id "ENST00000526050"; gene_name "WHSC1L1"; ref_gene_id "ENSG00000147548";
chr8	StringTie	exon	38289421	38289505	1000	-	.	gene_id "MSTRG.185134"; transcript_id "ENST00000526050"; exon_number "1"; gene_name "WHSC1L1"; ref_gene_id "ENSG00000147548";
chr8	StringTie	exon	38290475	38290748	1000	-	.	gene_id "MSTRG.185134"; transcript_id "ENST00000526050"; exon_number "2"; gene_name "WHSC1L1"; ref_gene_id "ENSG00000147548";
chr8	StringTie	transcript	38275543	38381846	1000	-	.	gene_id "MSTRG.185134"; transcript_id "ENST00000527502"; gene_name "WHSC1L1"; ref_gene_id "ENSG00000147548";
chr8	StringTie	exon	38275543	38275882	1000	-	.	gene_id "MSTRG.185134"; transcript_id "ENST00000527502"; exon_number "1"; gene_name "WHSC1L1"; ref_gene_id "ENSG00000147548";
chr8	StringTie	exon	38276296	38276500	1000	-	.	gene_id "MSTRG.185134"; transcript_id "ENST00000527502"; exon_number "2"; gene_name "WHSC1L1"; ref_gene_id "ENSG00000147548";
chr8	StringTie	exon	38278306	38278412	1000	-	.	gene_id "MSTRG.185134"; transcript_id "ENST00000527502"; exon_number "3"; gene_name "WHSC1L1"; ref_gene_id "ENSG00000147548";
chr8	StringTie	exon	38279540	38279681	1000	-	.	gene_id "MSTRG.185134"; transcript_id "ENST00000527502"; exon_number "4"; gene_name "WHSC1L1"; ref_gene_id "ENSG00000147548";
chr8	StringTie	exon	38281500	38281583	1000	-	.	gene_id "MSTRG.185134"; transcript_id "ENST00000527502"; exon_number "5"; gene_name "WHSC1L1"; ref_gene_id "ENSG00000147548";
chr8	StringTie	exon	38288487	38288756	1000	-	.	gene_id "MSTRG.185134"; transcript_id "ENST00000527502"; exon_number "6"; gene_name "WHSC1L1"; ref_gene_id "ENSG00000147548";
chr8	StringTie	exon	38289393	38289505	1000	-	.	gene_id "MSTRG.185134"; transcript_id "ENST00000527502"; exon_number "7"; gene_name "WHSC1L1"; ref_gene_id "ENSG00000147548";
chr8	StringTie	exon	38290475	38290677	1000	-	.	gene_id "MSTRG.185134"; transcript_id "ENST00000527502"; exon_number "8"; gene_name "WHSC1L1"; ref_gene_id "ENSG00000147548";
chr8	StringTie	exon	38295796	38295952	1000	-	.	gene_id "MSTRG.185134"; transcript_id "ENST00000527502"; exon_number "9"; gene_name "WHSC1L1"; ref_gene_id "ENSG00000147548";
chr8	StringTie	exon	38299444	38299590	1000	-	.	gene_id "MSTRG.185134"; transcript_id "ENST00000527502"; exon_number "10"; gene_name "WHSC1L1"; ref_gene_id "ENSG00000147548";
chr8	StringTie	exon	38304587	38304757	1000	-	.	gene_id "MSTRG.185134"; transcript_id "ENST00000527502"; exon_number "11"; gene_name "WHSC1L1"; ref_gene_id "ENSG00000147548";
chr8	StringTie	exon	38305248	38305445	1000	-	.	gene_id "MSTRG.185134"; transcript_id "ENST00000527502"; exon_number "12"; gene_name "WHSC1L1"; ref_gene_id "ENSG00000147548";
chr8	StringTie	exon	38314647	38314773	1000	-	.	gene_id "MSTRG.185134"; transcript_id "ENST00000527502"; exon_number "13"; gene_name "WHSC1L1"; ref_gene_id "ENSG00000147548";
chr8	StringTie	exon	38315416	38315544	1000	-	.	gene_id "MSTRG.185134"; transcript_id "ENST00000527502"; exon_number "14"; gene_name "WHSC1L1"; ref_gene_id "ENSG00000147548";
chr8	StringTie	exon	38315912	38316042	1000	-	.	gene_id "MSTRG.185134"; transcript_id "ENST00000527502"; exon_number "15"; gene_name "WHSC1L1"; ref_gene_id "ENSG00000147548";
chr8	StringTie	exon	38318895	38318940	1000	-	.	gene_id "MSTRG.185134"; transcript_id "ENST00000527502"; exon_number "16"; gene_name "WHSC1L1"; ref_gene_id "ENSG00000147548";
chr8	StringTie	exon	38321072	38321172	1000	-	.	gene_id "MSTRG.185134"; transcript_id "ENST00000527502"; exon_number "17"; gene_name "WHSC1L1"; ref_gene_id "ENSG00000147548";
chr8	StringTie	exon	38326730	38326856	1000	-	.	gene_id "MSTRG.185134"; transcript_id "ENST00000527502"; exon_number "18"; gene_name "WHSC1L1"; ref_gene_id "ENSG00000147548";
chr8	StringTie	exon	38329378	38329893	1000	-	.	gene_id "MSTRG.185134"; transcript_id "ENST00000527502"; exon_number "19"; gene_name "WHSC1L1"; ref_gene_id "ENSG00000147548";
chr8	StringTie	exon	38331431	38331585	1000	-	.	gene_id "MSTRG.185134"; transcript_id "ENST00000527502"; exon_number "20"; gene_name "WHSC1L1"; ref_gene_id "ENSG00000147548";
chr8	StringTie	exon	38337305	38337467	1000	-	.	gene_id "MSTRG.185134"; transcript_id "ENST00000527502"; exon_number "21"; gene_name "WHSC1L1"; ref_gene_id "ENSG00000147548";
chr8	StringTie	exon	38338536	38338607	1000	-	.	gene_id "MSTRG.185134"; transcript_id "ENST00000527502"; exon_number "22"; gene_name "WHSC1L1"; ref_gene_id "ENSG00000147548";
chr8	StringTie	exon	38347497	38348215	1000	-	.	gene_id "MSTRG.185134"; transcript_id "ENST00000527502"; exon_number "23"; gene_name "WHSC1L1"; ref_gene_id "ENSG00000147548";
chr8	StringTie	exon	38381799	38381846	1000	-	.	gene_id "MSTRG.185134"; transcript_id "ENST00000527502"; exon_number "24"; gene_name "WHSC1L1"; ref_gene_id "ENSG00000147548";
chr8	StringTie	transcript	38264739	38265622	1000	-	.	gene_id "MSTRG.185134"; transcript_id "ENST00000527758"; gene_name "PLPP5"; ref_gene_id "ENSG00000147535";
chr8	StringTie	exon	38264739	38265073	1000	-	.	gene_id "MSTRG.185134"; transcript_id "ENST00000527758"; exon_number "1"; gene_name "PLPP5"; ref_gene_id "ENSG00000147535";
chr8	StringTie	exon	38265540	38265622	1000	-	.	gene_id "MSTRG.185134"; transcript_id "ENST00000527758"; exon_number "2"; gene_name "PLPP5"; ref_gene_id "ENSG00000147535";
chr8	StringTie	transcript	38267181	38268939	1000	-	.	gene_id "MSTRG.185134"; transcript_id "ENST00000527793"; gene_name "PLPP5"; ref_gene_id "ENSG00000147535";
chr8	StringTie	exon	38267181	38267391	1000	-	.	gene_id "MSTRG.185134"; transcript_id "ENST00000527793"; exon_number "1"; gene_name "PLPP5"; ref_gene_id "ENSG00000147535";
chr8	StringTie	exon	38267897	38267960	1000	-	.	gene_id "MSTRG.185134"; transcript_id "ENST00000527793"; exon_number "2"; gene_name "PLPP5"; ref_gene_id "ENSG00000147535";
chr8	StringTie	exon	38268823	38268939	1000	-	.	gene_id "MSTRG.185134"; transcript_id "ENST00000527793"; exon_number "3"; gene_name "PLPP5"; ref_gene_id "ENSG00000147535";
chr8	StringTie	transcript	38295796	38299794	1000	-	.	gene_id "MSTRG.185134"; transcript_id "ENST00000528304"; gene_name "WHSC1L1"; ref_gene_id "ENSG00000147548";
chr8	StringTie	exon	38295796	38295952	1000	-	.	gene_id "MSTRG.185134"; transcript_id "ENST00000528304"; exon_number "1"; gene_name "WHSC1L1"; ref_gene_id "ENSG00000147548";
chr8	StringTie	exon	38299444	38299794	1000	-	.	gene_id "MSTRG.185134"; transcript_id "ENST00000528304"; exon_number "2"; gene_name "WHSC1L1"; ref_gene_id "ENSG00000147548";
chr8	StringTie	transcript	38319755	38326835	1000	-	.	gene_id "MSTRG.185134"; transcript_id "ENST00000528627"; gene_name "WHSC1L1"; ref_gene_id "ENSG00000147548";
chr8	StringTie	exon	38319755	38321172	1000	-	.	gene_id "MSTRG.185134"; transcript_id "ENST00000528627"; exon_number "1"; gene_name "WHSC1L1"; ref_gene_id "ENSG00000147548";
chr8	StringTie	exon	38326730	38326835	1000	-	.	gene_id "MSTRG.185134"; transcript_id "ENST00000528627"; exon_number "2"; gene_name "WHSC1L1"; ref_gene_id "ENSG00000147548";
chr8	StringTie	transcript	38267001	38269230	1000	-	.	gene_id "MSTRG.185134"; transcript_id "ENST00000528814"; gene_name "PLPP5"; ref_gene_id "ENSG00000147535";
chr8	StringTie	exon	38267001	38267391	1000	-	.	gene_id "MSTRG.185134"; transcript_id "ENST00000528814"; exon_number "1"; gene_name "PLPP5"; ref_gene_id "ENSG00000147535";
chr8	StringTie	exon	38267897	38268990	1000	-	.	gene_id "MSTRG.185134"; transcript_id "ENST00000528814"; exon_number "2"; gene_name "PLPP5"; ref_gene_id "ENSG00000147535";
chr8	StringTie	exon	38269126	38269230	1000	-	.	gene_id "MSTRG.185134"; transcript_id "ENST00000528814"; exon_number "3"; gene_name "PLPP5"; ref_gene_id "ENSG00000147535";
chr8	StringTie	transcript	38275490	38280210	1000	-	.	gene_id "MSTRG.185134"; transcript_id "ENST00000528828"; gene_name "WHSC1L1"; ref_gene_id "ENSG00000147548";
chr8	StringTie	exon	38275490	38275882	1000	-	.	gene_id "MSTRG.185134"; transcript_id "ENST00000528828"; exon_number "1"; gene_name "WHSC1L1"; ref_gene_id "ENSG00000147548";
chr8	StringTie	exon	38276296	38276500	1000	-	.	gene_id "MSTRG.185134"; transcript_id "ENST00000528828"; exon_number "2"; gene_name "WHSC1L1"; ref_gene_id "ENSG00000147548";
chr8	StringTie	exon	38278306	38278412	1000	-	.	gene_id "MSTRG.185134"; transcript_id "ENST00000528828"; exon_number "3"; gene_name "WHSC1L1"; ref_gene_id "ENSG00000147548";
chr8	StringTie	exon	38279540	38280210	1000	-	.	gene_id "MSTRG.185134"; transcript_id "ENST00000528828"; exon_number "4"; gene_name "WHSC1L1"; ref_gene_id "ENSG00000147548";
chr8	StringTie	transcript	38337369	38381731	1000	-	.	gene_id "MSTRG.185134"; transcript_id "ENST00000529223"; gene_name "WHSC1L1"; ref_gene_id "ENSG00000147548";
chr8	StringTie	exon	38337369	38337467	1000	-	.	gene_id "MSTRG.185134"; transcript_id "ENST00000529223"; exon_number "1"; gene_name "WHSC1L1"; ref_gene_id "ENSG00000147548";
chr8	StringTie	exon	38338536	38338607	1000	-	.	gene_id "MSTRG.185134"; transcript_id "ENST00000529223"; exon_number "2"; gene_name "WHSC1L1"; ref_gene_id "ENSG00000147548";
chr8	StringTie	exon	38347497	38348215	1000	-	.	gene_id "MSTRG.185134"; transcript_id "ENST00000529223"; exon_number "3"; gene_name "WHSC1L1"; ref_gene_id "ENSG00000147548";
chr8	StringTie	exon	38381590	38381731	1000	-	.	gene_id "MSTRG.185134"; transcript_id "ENST00000529223"; exon_number "4"; gene_name "WHSC1L1"; ref_gene_id "ENSG00000147548";
chr8	StringTie	transcript	38263130	38269140	1000	-	.	gene_id "MSTRG.185134"; transcript_id "ENST00000529359"; gene_name "PLPP5"; ref_gene_id "ENSG00000147535";
chr8	StringTie	exon	38263130	38264604	1000	-	.	gene_id "MSTRG.185134"; transcript_id "ENST00000529359"; exon_number "1"; gene_name "PLPP5"; ref_gene_id "ENSG00000147535";
chr8	StringTie	exon	38266141	38266311	1000	-	.	gene_id "MSTRG.185134"; transcript_id "ENST00000529359"; exon_number "2"; gene_name "PLPP5"; ref_gene_id "ENSG00000147535";
chr8	StringTie	exon	38267267	38267391	1000	-	.	gene_id "MSTRG.185134"; transcript_id "ENST00000529359"; exon_number "3"; gene_name "PLPP5"; ref_gene_id "ENSG00000147535";
chr8	StringTie	exon	38267897	38267960	1000	-	.	gene_id "MSTRG.185134"; transcript_id "ENST00000529359"; exon_number "4"; gene_name "PLPP5"; ref_gene_id "ENSG00000147535";
chr8	StringTie	exon	38268371	38268461	1000	-	.	gene_id "MSTRG.185134"; transcript_id "ENST00000529359"; exon_number "5"; gene_name "PLPP5"; ref_gene_id "ENSG00000147535";
chr8	StringTie	exon	38268882	38269140	1000	-	.	gene_id "MSTRG.185134"; transcript_id "ENST00000529359"; exon_number "6"; gene_name "PLPP5"; ref_gene_id "ENSG00000147535";
chr8	StringTie	transcript	38263138	38267322	1000	-	.	gene_id "MSTRG.185134"; transcript_id "ENST00000530193"; gene_name "PLPP5"; ref_gene_id "ENSG00000147535";
chr8	StringTie	exon	38263138	38263406	1000	-	.	gene_id "MSTRG.185134"; transcript_id "ENST00000530193"; exon_number "1"; gene_name "PLPP5"; ref_gene_id "ENSG00000147535";
chr8	StringTie	exon	38266141	38266311	1000	-	.	gene_id "MSTRG.185134"; transcript_id "ENST00000530193"; exon_number "2"; gene_name "PLPP5"; ref_gene_id "ENSG00000147535";
chr8	StringTie	exon	38267267	38267322	1000	-	.	gene_id "MSTRG.185134"; transcript_id "ENST00000530193"; exon_number "3"; gene_name "PLPP5"; ref_gene_id "ENSG00000147535";
chr8	StringTie	transcript	38264317	38266459	1000	-	.	gene_id "MSTRG.185134"; transcript_id "ENST00000530432"; gene_name "PLPP5"; ref_gene_id "ENSG00000147535";
chr8	StringTie	exon	38264317	38264604	1000	-	.	gene_id "MSTRG.185134"; transcript_id "ENST00000530432"; exon_number "1"; gene_name "PLPP5"; ref_gene_id "ENSG00000147535";
chr8	StringTie	exon	38266141	38266459	1000	-	.	gene_id "MSTRG.185134"; transcript_id "ENST00000530432"; exon_number "2"; gene_name "PLPP5"; ref_gene_id "ENSG00000147535";
chr8	StringTie	transcript	38264543	38269175	1000	-	.	gene_id "MSTRG.185134"; transcript_id "ENST00000531109"; gene_name "PLPP5"; ref_gene_id "ENSG00000147535";
chr8	StringTie	exon	38264543	38264604	1000	-	.	gene_id "MSTRG.185134"; transcript_id "ENST00000531109"; exon_number "1"; gene_name "PLPP5"; ref_gene_id "ENSG00000147535";
chr8	StringTie	exon	38266141	38266311	1000	-	.	gene_id "MSTRG.185134"; transcript_id "ENST00000531109"; exon_number "2"; gene_name "PLPP5"; ref_gene_id "ENSG00000147535";
chr8	StringTie	exon	38267267	38267391	1000	-	.	gene_id "MSTRG.185134"; transcript_id "ENST00000531109"; exon_number "3"; gene_name "PLPP5"; ref_gene_id "ENSG00000147535";
chr8	StringTie	exon	38267897	38267960	1000	-	.	gene_id "MSTRG.185134"; transcript_id "ENST00000531109"; exon_number "4"; gene_name "PLPP5"; ref_gene_id "ENSG00000147535";
chr8	StringTie	exon	38268882	38268990	1000	-	.	gene_id "MSTRG.185134"; transcript_id "ENST00000531109"; exon_number "5"; gene_name "PLPP5"; ref_gene_id "ENSG00000147535";
chr8	StringTie	exon	38269126	38269175	1000	-	.	gene_id "MSTRG.185134"; transcript_id "ENST00000531109"; exon_number "6"; gene_name "PLPP5"; ref_gene_id "ENSG00000147535";
chr8	StringTie	transcript	38266980	38267736	1000	-	.	gene_id "MSTRG.185134"; transcript_id "ENST00000531483"; gene_name "PLPP5"; ref_gene_id "ENSG00000147535";
chr8	StringTie	exon	38266980	38267391	1000	-	.	gene_id "MSTRG.185134"; transcript_id "ENST00000531483"; exon_number "1"; gene_name "PLPP5"; ref_gene_id "ENSG00000147535";
chr8	StringTie	exon	38267606	38267736	1000	-	.	gene_id "MSTRG.185134"; transcript_id "ENST00000531483"; exon_number "2"; gene_name "PLPP5"; ref_gene_id "ENSG00000147535";
chr8	StringTie	transcript	38264398	38269174	1000	-	.	gene_id "MSTRG.185134"; transcript_id "ENST00000531823"; gene_name "PLPP5"; ref_gene_id "ENSG00000147535";
chr8	StringTie	exon	38264398	38264604	1000	-	.	gene_id "MSTRG.185134"; transcript_id "ENST00000531823"; exon_number "1"; gene_name "PLPP5"; ref_gene_id "ENSG00000147535";
chr8	StringTie	exon	38266141	38266311	1000	-	.	gene_id "MSTRG.185134"; transcript_id "ENST00000531823"; exon_number "2"; gene_name "PLPP5"; ref_gene_id "ENSG00000147535";
chr8	StringTie	exon	38267267	38267391	1000	-	.	gene_id "MSTRG.185134"; transcript_id "ENST00000531823"; exon_number "3"; gene_name "PLPP5"; ref_gene_id "ENSG00000147535";
chr8	StringTie	exon	38267897	38267960	1000	-	.	gene_id "MSTRG.185134"; transcript_id "ENST00000531823"; exon_number "4"; gene_name "PLPP5"; ref_gene_id "ENSG00000147535";
chr8	StringTie	exon	38268371	38268461	1000	-	.	gene_id "MSTRG.185134"; transcript_id "ENST00000531823"; exon_number "5"; gene_name "PLPP5"; ref_gene_id "ENSG00000147535";
chr8	StringTie	exon	38268823	38268990	1000	-	.	gene_id "MSTRG.185134"; transcript_id "ENST00000531823"; exon_number "6"; gene_name "PLPP5"; ref_gene_id "ENSG00000147535";
chr8	StringTie	exon	38269126	38269174	1000	-	.	gene_id "MSTRG.185134"; transcript_id "ENST00000531823"; exon_number "7"; gene_name "PLPP5"; ref_gene_id "ENSG00000147535";
chr8	StringTie	transcript	38348096	38382227	1000	-	.	gene_id "MSTRG.185134"; transcript_id "ENST00000534155"; gene_name "WHSC1L1"; ref_gene_id "ENSG00000147548";
chr8	StringTie	exon	38348096	38348215	1000	-	.	gene_id "MSTRG.185134"; transcript_id "ENST00000534155"; exon_number "1"; gene_name "WHSC1L1"; ref_gene_id "ENSG00000147548";
chr8	StringTie	exon	38363873	38363900	1000	-	.	gene_id "MSTRG.185134"; transcript_id "ENST00000534155"; exon_number "2"; gene_name "WHSC1L1"; ref_gene_id "ENSG00000147548";
chr8	StringTie	exon	38381799	38382227	1000	-	.	gene_id "MSTRG.185134"; transcript_id "ENST00000534155"; exon_number "3"; gene_name "WHSC1L1"; ref_gene_id "ENSG00000147548";
chr8	StringTie	transcript	38264433	38269180	1000	-	.	gene_id "MSTRG.185134"; transcript_id "ENST00000534339"; gene_name "PLPP5"; ref_gene_id "ENSG00000147535";
chr8	StringTie	exon	38264433	38264604	1000	-	.	gene_id "MSTRG.185134"; transcript_id "ENST00000534339"; exon_number "1"; gene_name "PLPP5"; ref_gene_id "ENSG00000147535";
chr8	StringTie	exon	38266141	38266269	1000	-	.	gene_id "MSTRG.185134"; transcript_id "ENST00000534339"; exon_number "2"; gene_name "PLPP5"; ref_gene_id "ENSG00000147535";
chr8	StringTie	exon	38267267	38267391	1000	-	.	gene_id "MSTRG.185134"; transcript_id "ENST00000534339"; exon_number "3"; gene_name "PLPP5"; ref_gene_id "ENSG00000147535";
chr8	StringTie	exon	38267897	38267960	1000	-	.	gene_id "MSTRG.185134"; transcript_id "ENST00000534339"; exon_number "4"; gene_name "PLPP5"; ref_gene_id "ENSG00000147535";
chr8	StringTie	exon	38268371	38268461	1000	-	.	gene_id "MSTRG.185134"; transcript_id "ENST00000534339"; exon_number "5"; gene_name "PLPP5"; ref_gene_id "ENSG00000147535";
chr8	StringTie	exon	38268882	38268990	1000	-	.	gene_id "MSTRG.185134"; transcript_id "ENST00000534339"; exon_number "6"; gene_name "PLPP5"; ref_gene_id "ENSG00000147535";
chr8	StringTie	exon	38269126	38269180	1000	-	.	gene_id "MSTRG.185134"; transcript_id "ENST00000534339"; exon_number "7"; gene_name "PLPP5"; ref_gene_id "ENSG00000147535";
chr8	StringTie	transcript	38348127	38380821	1000	-	.	gene_id "MSTRG.185134"; transcript_id "ENST00000534539"; gene_name "WHSC1L1"; ref_gene_id "ENSG00000147548";
chr8	StringTie	exon	38348127	38348215	1000	-	.	gene_id "MSTRG.185134"; transcript_id "ENST00000534539"; exon_number "1"; gene_name "WHSC1L1"; ref_gene_id "ENSG00000147548";
chr8	StringTie	exon	38380610	38380821	1000	-	.	gene_id "MSTRG.185134"; transcript_id "ENST00000534539"; exon_number "2"; gene_name "WHSC1L1"; ref_gene_id "ENSG00000147548";
chr8	StringTie	transcript	38262830	38383493	1000	-	.	gene_id "MSTRG.185134"; transcript_id "MSTRG.185134.1";
chr8	StringTie	exon	38262830	38264949	1000	-	.	gene_id "MSTRG.185134"; transcript_id "MSTRG.185134.1"; exon_number "1";
chr8	StringTie	exon	38266141	38266311	1000	-	.	gene_id "MSTRG.185134"; transcript_id "MSTRG.185134.1"; exon_number "2";
chr8	StringTie	exon	38267267	38267391	1000	-	.	gene_id "MSTRG.185134"; transcript_id "MSTRG.185134.1"; exon_number "3";
chr8	StringTie	exon	38267897	38267960	1000	-	.	gene_id "MSTRG.185134"; transcript_id "MSTRG.185134.1"; exon_number "4";
chr8	StringTie	exon	38268371	38268461	1000	-	.	gene_id "MSTRG.185134"; transcript_id "MSTRG.185134.1"; exon_number "5";
chr8	StringTie	exon	38268882	38268990	1000	-	.	gene_id "MSTRG.185134"; transcript_id "MSTRG.185134.1"; exon_number "6";
chr8	StringTie	exon	38269126	38275882	1000	-	.	gene_id "MSTRG.185134"; transcript_id "MSTRG.185134.1"; exon_number "7";
chr8	StringTie	exon	38276296	38276500	1000	-	.	gene_id "MSTRG.185134"; transcript_id "MSTRG.185134.1"; exon_number "8";
chr8	StringTie	exon	38278306	38278412	1000	-	.	gene_id "MSTRG.185134"; transcript_id "MSTRG.185134.1"; exon_number "9";
chr8	StringTie	exon	38279540	38279681	1000	-	.	gene_id "MSTRG.185134"; transcript_id "MSTRG.185134.1"; exon_number "10";
chr8	StringTie	exon	38281467	38281583	1000	-	.	gene_id "MSTRG.185134"; transcript_id "MSTRG.185134.1"; exon_number "11";
chr8	StringTie	exon	38288487	38288756	1000	-	.	gene_id "MSTRG.185134"; transcript_id "MSTRG.185134.1"; exon_number "12";
chr8	StringTie	exon	38289393	38289505	1000	-	.	gene_id "MSTRG.185134"; transcript_id "MSTRG.185134.1"; exon_number "13";
chr8	StringTie	exon	38290475	38290677	1000	-	.	gene_id "MSTRG.185134"; transcript_id "MSTRG.185134.1"; exon_number "14";
chr8	StringTie	exon	38295796	38295952	1000	-	.	gene_id "MSTRG.185134"; transcript_id "MSTRG.185134.1"; exon_number "15";
chr8	StringTie	exon	38299444	38299590	1000	-	.	gene_id "MSTRG.185134"; transcript_id "MSTRG.185134.1"; exon_number "16";
chr8	StringTie	exon	38304587	38304757	1000	-	.	gene_id "MSTRG.185134"; transcript_id "MSTRG.185134.1"; exon_number "17";
chr8	StringTie	exon	38305248	38305445	1000	-	.	gene_id "MSTRG.185134"; transcript_id "MSTRG.185134.1"; exon_number "18";
chr8	StringTie	exon	38314647	38314773	1000	-	.	gene_id "MSTRG.185134"; transcript_id "MSTRG.185134.1"; exon_number "19";
chr8	StringTie	exon	38315416	38315544	1000	-	.	gene_id "MSTRG.185134"; transcript_id "MSTRG.185134.1"; exon_number "20";
chr8	StringTie	exon	38315912	38316042	1000	-	.	gene_id "MSTRG.185134"; transcript_id "MSTRG.185134.1"; exon_number "21";
chr8	StringTie	exon	38318895	38318940	1000	-	.	gene_id "MSTRG.185134"; transcript_id "MSTRG.185134.1"; exon_number "22";
chr8	StringTie	exon	38321072	38321172	1000	-	.	gene_id "MSTRG.185134"; transcript_id "MSTRG.185134.1"; exon_number "23";
chr8	StringTie	exon	38326730	38326856	1000	-	.	gene_id "MSTRG.185134"; transcript_id "MSTRG.185134.1"; exon_number "24";
chr8	StringTie	exon	38329378	38329893	1000	-	.	gene_id "MSTRG.185134"; transcript_id "MSTRG.185134.1"; exon_number "25";
chr8	StringTie	exon	38331431	38331585	1000	-	.	gene_id "MSTRG.185134"; transcript_id "MSTRG.185134.1"; exon_number "26";
chr8	StringTie	exon	38337305	38337467	1000	-	.	gene_id "MSTRG.185134"; transcript_id "MSTRG.185134.1"; exon_number "27";
chr8	StringTie	exon	38338536	38338607	1000	-	.	gene_id "MSTRG.185134"; transcript_id "MSTRG.185134.1"; exon_number "28";
chr8	StringTie	exon	38347497	38348215	1000	-	.	gene_id "MSTRG.185134"; transcript_id "MSTRG.185134.1"; exon_number "29";
chr8	StringTie	exon	38381799	38383493	1000	-	.	gene_id "MSTRG.185134"; transcript_id "MSTRG.185134.1"; exon_number "30";
chr8	StringTie	transcript	38262832	38382361	1000	-	.	gene_id "MSTRG.185134"; transcript_id "MSTRG.185134.10";
chr8	StringTie	exon	38262832	38264949	1000	-	.	gene_id "MSTRG.185134"; transcript_id "MSTRG.185134.10"; exon_number "1";
chr8	StringTie	exon	38266141	38266311	1000	-	.	gene_id "MSTRG.185134"; transcript_id "MSTRG.185134.10"; exon_number "2";
chr8	StringTie	exon	38267267	38267391	1000	-	.	gene_id "MSTRG.185134"; transcript_id "MSTRG.185134.10"; exon_number "3";
chr8	StringTie	exon	38267897	38267960	1000	-	.	gene_id "MSTRG.185134"; transcript_id "MSTRG.185134.10"; exon_number "4";
chr8	StringTie	exon	38268371	38268461	1000	-	.	gene_id "MSTRG.185134"; transcript_id "MSTRG.185134.10"; exon_number "5";
chr8	StringTie	exon	38268882	38268990	1000	-	.	gene_id "MSTRG.185134"; transcript_id "MSTRG.185134.10"; exon_number "6";
chr8	StringTie	exon	38269126	38275882	1000	-	.	gene_id "MSTRG.185134"; transcript_id "MSTRG.185134.10"; exon_number "7";
chr8	StringTie	exon	38276296	38276500	1000	-	.	gene_id "MSTRG.185134"; transcript_id "MSTRG.185134.10"; exon_number "8";
chr8	StringTie	exon	38278306	38278412	1000	-	.	gene_id "MSTRG.185134"; transcript_id "MSTRG.185134.10"; exon_number "9";
chr8	StringTie	exon	38279540	38279681	1000	-	.	gene_id "MSTRG.185134"; transcript_id "MSTRG.185134.10"; exon_number "10";
chr8	StringTie	exon	38281467	38281583	1000	-	.	gene_id "MSTRG.185134"; transcript_id "MSTRG.185134.10"; exon_number "11";
chr8	StringTie	exon	38288487	38288756	1000	-	.	gene_id "MSTRG.185134"; transcript_id "MSTRG.185134.10"; exon_number "12";
chr8	StringTie	exon	38289393	38289505	1000	-	.	gene_id "MSTRG.185134"; transcript_id "MSTRG.185134.10"; exon_number "13";
chr8	StringTie	exon	38290475	38290677	1000	-	.	gene_id "MSTRG.185134"; transcript_id "MSTRG.185134.10"; exon_number "14";
chr8	StringTie	exon	38295796	38295952	1000	-	.	gene_id "MSTRG.185134"; transcript_id "MSTRG.185134.10"; exon_number "15";
chr8	StringTie	exon	38299444	38299590	1000	-	.	gene_id "MSTRG.185134"; transcript_id "MSTRG.185134.10"; exon_number "16";
chr8	StringTie	exon	38304587	38304757	1000	-	.	gene_id "MSTRG.185134"; transcript_id "MSTRG.185134.10"; exon_number "17";
chr8	StringTie	exon	38305248	38305445	1000	-	.	gene_id "MSTRG.185134"; transcript_id "MSTRG.185134.10"; exon_number "18";
chr8	StringTie	exon	38314647	38314773	1000	-	.	gene_id "MSTRG.185134"; transcript_id "MSTRG.185134.10"; exon_number "19";
chr8	StringTie	exon	38315416	38315544	1000	-	.	gene_id "MSTRG.185134"; transcript_id "MSTRG.185134.10"; exon_number "20";
chr8	StringTie	exon	38315912	38318038	1000	-	.	gene_id "MSTRG.185134"; transcript_id "MSTRG.185134.10"; exon_number "21";
chr8	StringTie	exon	38318895	38318940	1000	-	.	gene_id "MSTRG.185134"; transcript_id "MSTRG.185134.10"; exon_number "22";
chr8	StringTie	exon	38321072	38321172	1000	-	.	gene_id "MSTRG.185134"; transcript_id "MSTRG.185134.10"; exon_number "23";
chr8	StringTie	exon	38326730	38326856	1000	-	.	gene_id "MSTRG.185134"; transcript_id "MSTRG.185134.10"; exon_number "24";
chr8	StringTie	exon	38329378	38329893	1000	-	.	gene_id "MSTRG.185134"; transcript_id "MSTRG.185134.10"; exon_number "25";
chr8	StringTie	exon	38331431	38331585	1000	-	.	gene_id "MSTRG.185134"; transcript_id "MSTRG.185134.10"; exon_number "26";
chr8	StringTie	exon	38337305	38337467	1000	-	.	gene_id "MSTRG.185134"; transcript_id "MSTRG.185134.10"; exon_number "27";
chr8	StringTie	exon	38338536	38338607	1000	-	.	gene_id "MSTRG.185134"; transcript_id "MSTRG.185134.10"; exon_number "28";
chr8	StringTie	exon	38347497	38348215	1000	-	.	gene_id "MSTRG.185134"; transcript_id "MSTRG.185134.10"; exon_number "29";
chr8	StringTie	exon	38363730	38363900	1000	-	.	gene_id "MSTRG.185134"; transcript_id "MSTRG.185134.10"; exon_number "30";
chr8	StringTie	exon	38381799	38382361	1000	-	.	gene_id "MSTRG.185134"; transcript_id "MSTRG.185134.10"; exon_number "31";
chr8	StringTie	transcript	38262890	38382354	1000	-	.	gene_id "MSTRG.185134"; transcript_id "MSTRG.185134.100";
chr8	StringTie	exon	38262890	38263406	1000	-	.	gene_id "MSTRG.185134"; transcript_id "MSTRG.185134.100"; exon_number "1";
chr8	StringTie	exon	38266141	38266311	1000	-	.	gene_id "MSTRG.185134"; transcript_id "MSTRG.185134.100"; exon_number "2";
chr8	StringTie	exon	38267267	38267391	1000	-	.	gene_id "MSTRG.185134"; transcript_id "MSTRG.185134.100"; exon_number "3";
chr8	StringTie	exon	38267897	38267960	1000	-	.	gene_id "MSTRG.185134"; transcript_id "MSTRG.185134.100"; exon_number "4";
chr8	StringTie	exon	38268371	38268990	1000	-	.	gene_id "MSTRG.185134"; transcript_id "MSTRG.185134.100"; exon_number "5";
chr8	StringTie	exon	38269126	38276500	1000	-	.	gene_id "MSTRG.185134"; transcript_id "MSTRG.185134.100"; exon_number "6";
chr8	StringTie	exon	38278306	38278412	1000	-	.	gene_id "MSTRG.185134"; transcript_id "MSTRG.185134.100"; exon_number "7";
chr8	StringTie	exon	38279540	38279681	1000	-	.	gene_id "MSTRG.185134"; transcript_id "MSTRG.185134.100"; exon_number "8";
chr8	StringTie	exon	38281467	38281583	1000	-	.	gene_id "MSTRG.185134"; transcript_id "MSTRG.185134.100"; exon_number "9";
chr8	StringTie	exon	38288487	38288756	1000	-	.	gene_id "MSTRG.185134"; transcript_id "MSTRG.185134.100"; exon_number "10";
chr8	StringTie	exon	38289393	38289505	1000	-	.	gene_id "MSTRG.185134"; transcript_id "MSTRG.185134.100"; exon_number "11";
chr8	StringTie	exon	38290475	38290677	1000	-	.	gene_id "MSTRG.185134"; transcript_id "MSTRG.185134.100"; exon_number "12";
chr8	StringTie	exon	38295796	38295952	1000	-	.	gene_id "MSTRG.185134"; transcript_id "MSTRG.185134.100"; exon_number "13";
chr8	StringTie	exon	38299444	38299590	1000	-	.	gene_id "MSTRG.185134"; transcript_id "MSTRG.185134.100"; exon_number "14";
chr8	StringTie	exon	38304587	38304757	1000	-	.	gene_id "MSTRG.185134"; transcript_id "MSTRG.185134.100"; exon_number "15";
chr8	StringTie	exon	38305248	38305445	1000	-	.	gene_id "MSTRG.185134"; transcript_id "MSTRG.185134.100"; exon_number "16";
chr8	StringTie	exon	38314647	38314773	1000	-	.	gene_id "MSTRG.185134"; transcript_id "MSTRG.185134.100"; exon_number "17";
chr8	StringTie	exon	38315416	38315544	1000	-	.	gene_id "MSTRG.185134"; transcript_id "MSTRG.185134.100"; exon_number "18";
chr8	StringTie	exon	38315912	38316042	1000	-	.	gene_id "MSTRG.185134"; transcript_id "MSTRG.185134.100"; exon_number "19";
chr8	StringTie	exon	38318895	38318940	1000	-	.	gene_id "MSTRG.185134"; transcript_id "MSTRG.185134.100"; exon_number "20";
chr8	StringTie	exon	38321072	38321172	1000	-	.	gene_id "MSTRG.185134"; transcript_id "MSTRG.185134.100"; exon_number "21";
chr8	StringTie	exon	38326730	38326856	1000	-	.	gene_id "MSTRG.185134"; transcript_id "MSTRG.185134.100"; exon_number "22";
chr8	StringTie	exon	38329378	38329893	1000	-	.	gene_id "MSTRG.185134"; transcript_id "MSTRG.185134.100"; exon_number "23";
chr8	StringTie	exon	38331431	38331585	1000	-	.	gene_id "MSTRG.185134"; transcript_id "MSTRG.185134.100"; exon_number "24";
chr8	StringTie	exon	38337305	38337467	1000	-	.	gene_id "MSTRG.185134"; transcript_id "MSTRG.185134.100"; exon_number "25";
chr8	StringTie	exon	38338536	38338607	1000	-	.	gene_id "MSTRG.185134"; transcript_id "MSTRG.185134.100"; exon_number "26";
chr8	StringTie	exon	38347497	38348215	1000	-	.	gene_id "MSTRG.185134"; transcript_id "MSTRG.185134.100"; exon_number "27";
chr8	StringTie	exon	38363873	38363900	1000	-	.	gene_id "MSTRG.185134"; transcript_id "MSTRG.185134.100"; exon_number "28";
chr8	StringTie	exon	38381799	38382354	1000	-	.	gene_id "MSTRG.185134"; transcript_id "MSTRG.185134.100"; exon_number "29";
chr8	StringTie	transcript	38262891	38363755	1000	-	.	gene_id "MSTRG.185134"; transcript_id "MSTRG.185134.101";
chr8	StringTie	exon	38262891	38265727	1000	-	.	gene_id "MSTRG.185134"; transcript_id "MSTRG.185134.101"; exon_number "1";
chr8	StringTie	exon	38266141	38266311	1000	-	.	gene_id "MSTRG.185134"; transcript_id "MSTRG.185134.101"; exon_number "2";
chr8	StringTie	exon	38267267	38267391	1000	-	.	gene_id "MSTRG.185134"; transcript_id "MSTRG.185134.101"; exon_number "3";
chr8	StringTie	exon	38267897	38268990	1000	-	.	gene_id "MSTRG.185134"; transcript_id "MSTRG.185134.101"; exon_number "4";
chr8	StringTie	exon	38269126	38275882	1000	-	.	gene_id "MSTRG.185134"; transcript_id "MSTRG.185134.101"; exon_number "5";
chr8	StringTie	exon	38276296	38276500	1000	-	.	gene_id "MSTRG.185134"; transcript_id "MSTRG.185134.101"; exon_number "6";
chr8	StringTie	exon	38278306	38278412	1000	-	.	gene_id "MSTRG.185134"; transcript_id "MSTRG.185134.101"; exon_number "7";
chr8	StringTie	exon	38279540	38279681	1000	-	.	gene_id "MSTRG.185134"; transcript_id "MSTRG.185134.101"; exon_number "8";
chr8	StringTie	exon	38281467	38281583	1000	-	.	gene_id "MSTRG.185134"; transcript_id "MSTRG.185134.101"; exon_number "9";
chr8	StringTie	exon	38288487	38288756	1000	-	.	gene_id "MSTRG.185134"; transcript_id "MSTRG.185134.101"; exon_number "10";
chr8	StringTie	exon	38289393	38289505	1000	-	.	gene_id "MSTRG.185134"; transcript_id "MSTRG.185134.101"; exon_number "11";
chr8	StringTie	exon	38290475	38290677	1000	-	.	gene_id "MSTRG.185134"; transcript_id "MSTRG.185134.101"; exon_number "12";
chr8	StringTie	exon	38295796	38295952	1000	-	.	gene_id "MSTRG.185134"; transcript_id "MSTRG.185134.101"; exon_number "13";
chr8	StringTie	exon	38299444	38299590	1000	-	.	gene_id "MSTRG.185134"; transcript_id "MSTRG.185134.101"; exon_number "14";
chr8	StringTie	exon	38304587	38304757	1000	-	.	gene_id "MSTRG.185134"; transcript_id "MSTRG.185134.101"; exon_number "15";
chr8	StringTie	exon	38305248	38305445	1000	-	.	gene_id "MSTRG.185134"; transcript_id "MSTRG.185134.101"; exon_number "16";
chr8	StringTie	exon	38314647	38314773	1000	-	.	gene_id "MSTRG.185134"; transcript_id "MSTRG.185134.101"; exon_number "17";
chr8	StringTie	exon	38315416	38315544	1000	-	.	gene_id "MSTRG.185134"; transcript_id "MSTRG.185134.101"; exon_number "18";
chr8	StringTie	exon	38315912	38316042	1000	-	.	gene_id "MSTRG.185134"; transcript_id "MSTRG.185134.101"; exon_number "19";
chr8	StringTie	exon	38318895	38318940	1000	-	.	gene_id "MSTRG.185134"; transcript_id "MSTRG.185134.101"; exon_number "20";
chr8	StringTie	exon	38321072	38321172	1000	-	.	gene_id "MSTRG.185134"; transcript_id "MSTRG.185134.101"; exon_number "21";
chr8	StringTie	exon	38326730	38326856	1000	-	.	gene_id "MSTRG.185134"; transcript_id "MSTRG.185134.101"; exon_number "22";
chr8	StringTie	exon	38329378	38329893	1000	-	.	gene_id "MSTRG.185134"; transcript_id "MSTRG.185134.101"; exon_number "23";
chr8	StringTie	exon	38331431	38331585	1000	-	.	gene_id "MSTRG.185134"; transcript_id "MSTRG.185134.101"; exon_number "24";
chr8	StringTie	exon	38337305	38337467	1000	-	.	gene_id "MSTRG.185134"; transcript_id "MSTRG.185134.101"; exon_number "25";
chr8	StringTie	exon	38338536	38338607	1000	-	.	gene_id "MSTRG.185134"; transcript_id "MSTRG.185134.101"; exon_number "26";
chr8	StringTie	exon	38347497	38348215	1000	-	.	gene_id "MSTRG.185134"; transcript_id "MSTRG.185134.101"; exon_number "27";
chr8	StringTie	exon	38363730	38363755	1000	-	.	gene_id "MSTRG.185134"; transcript_id "MSTRG.185134.101"; exon_number "28";
chr8	StringTie	transcript	38262891	38359341	1000	-	.	gene_id "MSTRG.185134"; transcript_id "MSTRG.185134.102";
chr8	StringTie	exon	38262891	38264604	1000	-	.	gene_id "MSTRG.185134"; transcript_id "MSTRG.185134.102"; exon_number "1";
chr8	StringTie	exon	38266141	38266311	1000	-	.	gene_id "MSTRG.185134"; transcript_id "MSTRG.185134.102"; exon_number "2";
chr8	StringTie	exon	38267267	38267391	1000	-	.	gene_id "MSTRG.185134"; transcript_id "MSTRG.185134.102"; exon_number "3";
chr8	StringTie	exon	38267897	38267960	1000	-	.	gene_id "MSTRG.185134"; transcript_id "MSTRG.185134.102"; exon_number "4";
chr8	StringTie	exon	38268371	38268461	1000	-	.	gene_id "MSTRG.185134"; transcript_id "MSTRG.185134.102"; exon_number "5";
chr8	StringTie	exon	38268882	38268990	1000	-	.	gene_id "MSTRG.185134"; transcript_id "MSTRG.185134.102"; exon_number "6";
chr8	StringTie	exon	38269126	38275882	1000	-	.	gene_id "MSTRG.185134"; transcript_id "MSTRG.185134.102"; exon_number "7";
chr8	StringTie	exon	38276296	38276500	1000	-	.	gene_id "MSTRG.185134"; transcript_id "MSTRG.185134.102"; exon_number "8";
chr8	StringTie	exon	38278306	38278412	1000	-	.	gene_id "MSTRG.185134"; transcript_id "MSTRG.185134.102"; exon_number "9";
chr8	StringTie	exon	38279540	38279681	1000	-	.	gene_id "MSTRG.185134"; transcript_id "MSTRG.185134.102"; exon_number "10";
chr8	StringTie	exon	38281500	38281583	1000	-	.	gene_id "MSTRG.185134"; transcript_id "MSTRG.185134.102"; exon_number "11";
chr8	StringTie	exon	38288487	38288756	1000	-	.	gene_id "MSTRG.185134"; transcript_id "MSTRG.185134.102"; exon_number "12";
chr8	StringTie	exon	38289393	38289505	1000	-	.	gene_id "MSTRG.185134"; transcript_id "MSTRG.185134.102"; exon_number "13";
chr8	StringTie	exon	38290475	38290677	1000	-	.	gene_id "MSTRG.185134"; transcript_id "MSTRG.185134.102"; exon_number "14";
chr8	StringTie	exon	38295796	38295952	1000	-	.	gene_id "MSTRG.185134"; transcript_id "MSTRG.185134.102"; exon_number "15";
chr8	StringTie	exon	38299444	38299590	1000	-	.	gene_id "MSTRG.185134"; transcript_id "MSTRG.185134.102"; exon_number "16";
chr8	StringTie	exon	38304587	38304757	1000	-	.	gene_id "MSTRG.185134"; transcript_id "MSTRG.185134.102"; exon_number "17";
chr8	StringTie	exon	38305248	38305445	1000	-	.	gene_id "MSTRG.185134"; transcript_id "MSTRG.185134.102"; exon_number "18";
chr8	StringTie	exon	38314647	38314773	1000	-	.	gene_id "MSTRG.185134"; transcript_id "MSTRG.185134.102"; exon_number "19";
chr8	StringTie	exon	38315416	38315544	1000	-	.	gene_id "MSTRG.185134"; transcript_id "MSTRG.185134.102"; exon_number "20";
chr8	StringTie	exon	38315912	38318038	1000	-	.	gene_id "MSTRG.185134"; transcript_id "MSTRG.185134.102"; exon_number "21";
chr8	StringTie	exon	38318895	38318940	1000	-	.	gene_id "MSTRG.185134"; transcript_id "MSTRG.185134.102"; exon_number "22";
chr8	StringTie	exon	38321072	38321172	1000	-	.	gene_id "MSTRG.185134"; transcript_id "MSTRG.185134.102"; exon_number "23";
chr8	StringTie	exon	38326730	38326856	1000	-	.	gene_id "MSTRG.185134"; transcript_id "MSTRG.185134.102"; exon_number "24";
chr8	StringTie	exon	38329378	38329893	1000	-	.	gene_id "MSTRG.185134"; transcript_id "MSTRG.185134.102"; exon_number "25";
chr8	StringTie	exon	38331431	38331585	1000	-	.	gene_id "MSTRG.185134"; transcript_id "MSTRG.185134.102"; exon_number "26";
chr8	StringTie	exon	38337305	38337467	1000	-	.	gene_id "MSTRG.185134"; transcript_id "MSTRG.185134.102"; exon_number "27";
chr8	StringTie	exon	38338536	38338607	1000	-	.	gene_id "MSTRG.185134"; transcript_id "MSTRG.185134.102"; exon_number "28";
chr8	StringTie	exon	38347497	38348215	1000	-	.	gene_id "MSTRG.185134"; transcript_id "MSTRG.185134.102"; exon_number "29";
chr8	StringTie	exon	38359313	38359341	1000	-	.	gene_id "MSTRG.185134"; transcript_id "MSTRG.185134.102"; exon_number "30";
chr8	StringTie	transcript	38262897	38382356	1000	-	.	gene_id "MSTRG.185134"; transcript_id "MSTRG.185134.103";
chr8	StringTie	exon	38262897	38263406	1000	-	.	gene_id "MSTRG.185134"; transcript_id "MSTRG.185134.103"; exon_number "1";
chr8	StringTie	exon	38266141	38267391	1000	-	.	gene_id "MSTRG.185134"; transcript_id "MSTRG.185134.103"; exon_number "2";
chr8	StringTie	exon	38267897	38267960	1000	-	.	gene_id "MSTRG.185134"; transcript_id "MSTRG.185134.103"; exon_number "3";
chr8	StringTie	exon	38268371	38268990	1000	-	.	gene_id "MSTRG.185134"; transcript_id "MSTRG.185134.103"; exon_number "4";
chr8	StringTie	exon	38269126	38276500	1000	-	.	gene_id "MSTRG.185134"; transcript_id "MSTRG.185134.103"; exon_number "5";
chr8	StringTie	exon	38278306	38278412	1000	-	.	gene_id "MSTRG.185134"; transcript_id "MSTRG.185134.103"; exon_number "6";
chr8	StringTie	exon	38279540	38279681	1000	-	.	gene_id "MSTRG.185134"; transcript_id "MSTRG.185134.103"; exon_number "7";
chr8	StringTie	exon	38281467	38281583	1000	-	.	gene_id "MSTRG.185134"; transcript_id "MSTRG.185134.103"; exon_number "8";
chr8	StringTie	exon	38288487	38288756	1000	-	.	gene_id "MSTRG.185134"; transcript_id "MSTRG.185134.103"; exon_number "9";
chr8	StringTie	exon	38289393	38289505	1000	-	.	gene_id "MSTRG.185134"; transcript_id "MSTRG.185134.103"; exon_number "10";
chr8	StringTie	exon	38290475	38290677	1000	-	.	gene_id "MSTRG.185134"; transcript_id "MSTRG.185134.103"; exon_number "11";
chr8	StringTie	exon	38295796	38295952	1000	-	.	gene_id "MSTRG.185134"; transcript_id "MSTRG.185134.103"; exon_number "12";
chr8	StringTie	exon	38299444	38299590	1000	-	.	gene_id "MSTRG.185134"; transcript_id "MSTRG.185134.103"; exon_number "13";
chr8	StringTie	exon	38304587	38304757	1000	-	.	gene_id "MSTRG.185134"; transcript_id "MSTRG.185134.103"; exon_number "14";
chr8	StringTie	exon	38305248	38305445	1000	-	.	gene_id "MSTRG.185134"; transcript_id "MSTRG.185134.103"; exon_number "15";
chr8	StringTie	exon	38314647	38314773	1000	-	.	gene_id "MSTRG.185134"; transcript_id "MSTRG.185134.103"; exon_number "16";
chr8	StringTie	exon	38315416	38315544	1000	-	.	gene_id "MSTRG.185134"; transcript_id "MSTRG.185134.103"; exon_number "17";
chr8	StringTie	exon	38315912	38318038	1000	-	.	gene_id "MSTRG.185134"; transcript_id "MSTRG.185134.103"; exon_number "18";
chr8	StringTie	exon	38318895	38318940	1000	-	.	gene_id "MSTRG.185134"; transcript_id "MSTRG.185134.103"; exon_number "19";
chr8	StringTie	exon	38321072	38321172	1000	-	.	gene_id "MSTRG.185134"; transcript_id "MSTRG.185134.103"; exon_number "20";
chr8	StringTie	exon	38326730	38326856	1000	-	.	gene_id "MSTRG.185134"; transcript_id "MSTRG.185134.103"; exon_number "21";
chr8	StringTie	exon	38329378	38329893	1000	-	.	gene_id "MSTRG.185134"; transcript_id "MSTRG.185134.103"; exon_number "22";
chr8	StringTie	exon	38331431	38331585	1000	-	.	gene_id "MSTRG.185134"; transcript_id "MSTRG.185134.103"; exon_number "23";
chr8	StringTie	exon	38337305	38337467	1000	-	.	gene_id "MSTRG.185134"; transcript_id "MSTRG.185134.103"; exon_number "24";
chr8	StringTie	exon	38338536	38338607	1000	-	.	gene_id "MSTRG.185134"; transcript_id "MSTRG.185134.103"; exon_number "25";
chr8	StringTie	exon	38347497	38348215	1000	-	.	gene_id "MSTRG.185134"; transcript_id "MSTRG.185134.103"; exon_number "26";
chr8	StringTie	exon	38363730	38363900	1000	-	.	gene_id "MSTRG.185134"; transcript_id "MSTRG.185134.103"; exon_number "27";
chr8	StringTie	exon	38381799	38382356	1000	-	.	gene_id "MSTRG.185134"; transcript_id "MSTRG.185134.103"; exon_number "28";
chr8	StringTie	transcript	38262902	38269240	1000	-	.	gene_id "MSTRG.185134"; transcript_id "MSTRG.185134.104";
chr8	StringTie	exon	38262902	38263406	1000	-	.	gene_id "MSTRG.185134"; transcript_id "MSTRG.185134.104"; exon_number "1";
chr8	StringTie	exon	38266141	38266311	1000	-	.	gene_id "MSTRG.185134"; transcript_id "MSTRG.185134.104"; exon_number "2";
chr8	StringTie	exon	38267267	38267391	1000	-	.	gene_id "MSTRG.185134"; transcript_id "MSTRG.185134.104"; exon_number "3";
chr8	StringTie	exon	38267897	38268072	1000	-	.	gene_id "MSTRG.185134"; transcript_id "MSTRG.185134.104"; exon_number "4";
chr8	StringTie	exon	38268371	38268461	1000	-	.	gene_id "MSTRG.185134"; transcript_id "MSTRG.185134.104"; exon_number "5";
chr8	StringTie	exon	38268882	38268990	1000	-	.	gene_id "MSTRG.185134"; transcript_id "MSTRG.185134.104"; exon_number "6";
chr8	StringTie	exon	38269126	38269240	1000	-	.	gene_id "MSTRG.185134"; transcript_id "MSTRG.185134.104"; exon_number "7";
chr8	StringTie	transcript	38262917	38364128	1000	-	.	gene_id "MSTRG.185134"; transcript_id "MSTRG.185134.105";
chr8	StringTie	exon	38262917	38264604	1000	-	.	gene_id "MSTRG.185134"; transcript_id "MSTRG.185134.105"; exon_number "1";
chr8	StringTie	exon	38266141	38266311	1000	-	.	gene_id "MSTRG.185134"; transcript_id "MSTRG.185134.105"; exon_number "2";
chr8	StringTie	exon	38267267	38267391	1000	-	.	gene_id "MSTRG.185134"; transcript_id "MSTRG.185134.105"; exon_number "3";
chr8	StringTie	exon	38267897	38268461	1000	-	.	gene_id "MSTRG.185134"; transcript_id "MSTRG.185134.105"; exon_number "4";
chr8	StringTie	exon	38268882	38268990	1000	-	.	gene_id "MSTRG.185134"; transcript_id "MSTRG.185134.105"; exon_number "5";
chr8	StringTie	exon	38269126	38275882	1000	-	.	gene_id "MSTRG.185134"; transcript_id "MSTRG.185134.105"; exon_number "6";
chr8	StringTie	exon	38276296	38276500	1000	-	.	gene_id "MSTRG.185134"; transcript_id "MSTRG.185134.105"; exon_number "7";
chr8	StringTie	exon	38278306	38278412	1000	-	.	gene_id "MSTRG.185134"; transcript_id "MSTRG.185134.105"; exon_number "8";
chr8	StringTie	exon	38279540	38279681	1000	-	.	gene_id "MSTRG.185134"; transcript_id "MSTRG.185134.105"; exon_number "9";
chr8	StringTie	exon	38281500	38281583	1000	-	.	gene_id "MSTRG.185134"; transcript_id "MSTRG.185134.105"; exon_number "10";
chr8	StringTie	exon	38288487	38288756	1000	-	.	gene_id "MSTRG.185134"; transcript_id "MSTRG.185134.105"; exon_number "11";
chr8	StringTie	exon	38289393	38289505	1000	-	.	gene_id "MSTRG.185134"; transcript_id "MSTRG.185134.105"; exon_number "12";
chr8	StringTie	exon	38290475	38290677	1000	-	.	gene_id "MSTRG.185134"; transcript_id "MSTRG.185134.105"; exon_number "13";
chr8	StringTie	exon	38295796	38295952	1000	-	.	gene_id "MSTRG.185134"; transcript_id "MSTRG.185134.105"; exon_number "14";
chr8	StringTie	exon	38299444	38299590	1000	-	.	gene_id "MSTRG.185134"; transcript_id "MSTRG.185134.105"; exon_number "15";
chr8	StringTie	exon	38304587	38304757	1000	-	.	gene_id "MSTRG.185134"; transcript_id "MSTRG.185134.105"; exon_number "16";
chr8	StringTie	exon	38305248	38305445	1000	-	.	gene_id "MSTRG.185134"; transcript_id "MSTRG.185134.105"; exon_number "17";
chr8	StringTie	exon	38314647	38314773	1000	-	.	gene_id "MSTRG.185134"; transcript_id "MSTRG.185134.105"; exon_number "18";
chr8	StringTie	exon	38315416	38315544	1000	-	.	gene_id "MSTRG.185134"; transcript_id "MSTRG.185134.105"; exon_number "19";
chr8	StringTie	exon	38315912	38316042	1000	-	.	gene_id "MSTRG.185134"; transcript_id "MSTRG.185134.105"; exon_number "20";
chr8	StringTie	exon	38318895	38321172	1000	-	.	gene_id "MSTRG.185134"; transcript_id "MSTRG.185134.105"; exon_number "21";
chr8	StringTie	exon	38326730	38326856	1000	-	.	gene_id "MSTRG.185134"; transcript_id "MSTRG.185134.105"; exon_number "22";
chr8	StringTie	exon	38329378	38329893	1000	-	.	gene_id "MSTRG.185134"; transcript_id "MSTRG.185134.105"; exon_number "23";
chr8	StringTie	exon	38331431	38331585	1000	-	.	gene_id "MSTRG.185134"; transcript_id "MSTRG.185134.105"; exon_number "24";
chr8	StringTie	exon	38337305	38337467	1000	-	.	gene_id "MSTRG.185134"; transcript_id "MSTRG.185134.105"; exon_number "25";
chr8	StringTie	exon	38338536	38338607	1000	-	.	gene_id "MSTRG.185134"; transcript_id "MSTRG.185134.105"; exon_number "26";
chr8	StringTie	exon	38347497	38348215	1000	-	.	gene_id "MSTRG.185134"; transcript_id "MSTRG.185134.105"; exon_number "27";
chr8	StringTie	exon	38363730	38364128	1000	-	.	gene_id "MSTRG.185134"; transcript_id "MSTRG.185134.105"; exon_number "28";
chr8	StringTie	transcript	38262920	38381731	1000	-	.	gene_id "MSTRG.185134"; transcript_id "MSTRG.185134.106";
chr8	StringTie	exon	38262920	38264949	1000	-	.	gene_id "MSTRG.185134"; transcript_id "MSTRG.185134.106"; exon_number "1";
chr8	StringTie	exon	38266141	38266311	1000	-	.	gene_id "MSTRG.185134"; transcript_id "MSTRG.185134.106"; exon_number "2";
chr8	StringTie	exon	38267267	38267391	1000	-	.	gene_id "MSTRG.185134"; transcript_id "MSTRG.185134.106"; exon_number "3";
chr8	StringTie	exon	38267897	38267960	1000	-	.	gene_id "MSTRG.185134"; transcript_id "MSTRG.185134.106"; exon_number "4";
chr8	StringTie	exon	38268371	38268461	1000	-	.	gene_id "MSTRG.185134"; transcript_id "MSTRG.185134.106"; exon_number "5";
chr8	StringTie	exon	38268882	38268990	1000	-	.	gene_id "MSTRG.185134"; transcript_id "MSTRG.185134.106"; exon_number "6";
chr8	StringTie	exon	38269126	38275882	1000	-	.	gene_id "MSTRG.185134"; transcript_id "MSTRG.185134.106"; exon_number "7";
chr8	StringTie	exon	38276296	38276500	1000	-	.	gene_id "MSTRG.185134"; transcript_id "MSTRG.185134.106"; exon_number "8";
chr8	StringTie	exon	38278306	38278412	1000	-	.	gene_id "MSTRG.185134"; transcript_id "MSTRG.185134.106"; exon_number "9";
chr8	StringTie	exon	38279540	38279681	1000	-	.	gene_id "MSTRG.185134"; transcript_id "MSTRG.185134.106"; exon_number "10";
chr8	StringTie	exon	38281467	38281583	1000	-	.	gene_id "MSTRG.185134"; transcript_id "MSTRG.185134.106"; exon_number "11";
chr8	StringTie	exon	38288487	38288756	1000	-	.	gene_id "MSTRG.185134"; transcript_id "MSTRG.185134.106"; exon_number "12";
chr8	StringTie	exon	38289393	38289505	1000	-	.	gene_id "MSTRG.185134"; transcript_id "MSTRG.185134.106"; exon_number "13";
chr8	StringTie	exon	38290475	38290677	1000	-	.	gene_id "MSTRG.185134"; transcript_id "MSTRG.185134.106"; exon_number "14";
chr8	StringTie	exon	38295796	38295952	1000	-	.	gene_id "MSTRG.185134"; transcript_id "MSTRG.185134.106"; exon_number "15";
chr8	StringTie	exon	38299444	38299590	1000	-	.	gene_id "MSTRG.185134"; transcript_id "MSTRG.185134.106"; exon_number "16";
chr8	StringTie	exon	38304587	38304757	1000	-	.	gene_id "MSTRG.185134"; transcript_id "MSTRG.185134.106"; exon_number "17";
chr8	StringTie	exon	38305248	38305445	1000	-	.	gene_id "MSTRG.185134"; transcript_id "MSTRG.185134.106"; exon_number "18";
chr8	StringTie	exon	38314647	38314773	1000	-	.	gene_id "MSTRG.185134"; transcript_id "MSTRG.185134.106"; exon_number "19";
chr8	StringTie	exon	38315416	38315544	1000	-	.	gene_id "MSTRG.185134"; transcript_id "MSTRG.185134.106"; exon_number "20";
chr8	StringTie	exon	38315912	38316042	1000	-	.	gene_id "MSTRG.185134"; transcript_id "MSTRG.185134.106"; exon_number "21";
chr8	StringTie	exon	38318895	38321172	1000	-	.	gene_id "MSTRG.185134"; transcript_id "MSTRG.185134.106"; exon_number "22";
chr8	StringTie	exon	38326730	38326856	1000	-	.	gene_id "MSTRG.185134"; transcript_id "MSTRG.185134.106"; exon_number "23";
chr8	StringTie	exon	38329378	38329893	1000	-	.	gene_id "MSTRG.185134"; transcript_id "MSTRG.185134.106"; exon_number "24";
chr8	StringTie	exon	38331431	38331585	1000	-	.	gene_id "MSTRG.185134"; transcript_id "MSTRG.185134.106"; exon_number "25";
chr8	StringTie	exon	38337305	38337467	1000	-	.	gene_id "MSTRG.185134"; transcript_id "MSTRG.185134.106"; exon_number "26";
chr8	StringTie	exon	38338536	38338607	1000	-	.	gene_id "MSTRG.185134"; transcript_id "MSTRG.185134.106"; exon_number "27";
chr8	StringTie	exon	38347497	38348215	1000	-	.	gene_id "MSTRG.185134"; transcript_id "MSTRG.185134.106"; exon_number "28";
chr8	StringTie	exon	38381590	38381731	1000	-	.	gene_id "MSTRG.185134"; transcript_id "MSTRG.185134.106"; exon_number "29";
chr8	StringTie	transcript	38262920	38382272	1000	-	.	gene_id "MSTRG.185134"; transcript_id "MSTRG.185134.107";
chr8	StringTie	exon	38262920	38264949	1000	-	.	gene_id "MSTRG.185134"; transcript_id "MSTRG.185134.107"; exon_number "1";
chr8	StringTie	exon	38266141	38266311	1000	-	.	gene_id "MSTRG.185134"; transcript_id "MSTRG.185134.107"; exon_number "2";
chr8	StringTie	exon	38267267	38267391	1000	-	.	gene_id "MSTRG.185134"; transcript_id "MSTRG.185134.107"; exon_number "3";
chr8	StringTie	exon	38267897	38267960	1000	-	.	gene_id "MSTRG.185134"; transcript_id "MSTRG.185134.107"; exon_number "4";
chr8	StringTie	exon	38268371	38268461	1000	-	.	gene_id "MSTRG.185134"; transcript_id "MSTRG.185134.107"; exon_number "5";
chr8	StringTie	exon	38268882	38268990	1000	-	.	gene_id "MSTRG.185134"; transcript_id "MSTRG.185134.107"; exon_number "6";
chr8	StringTie	exon	38269082	38275882	1000	-	.	gene_id "MSTRG.185134"; transcript_id "MSTRG.185134.107"; exon_number "7";
chr8	StringTie	exon	38276296	38276500	1000	-	.	gene_id "MSTRG.185134"; transcript_id "MSTRG.185134.107"; exon_number "8";
chr8	StringTie	exon	38278306	38278412	1000	-	.	gene_id "MSTRG.185134"; transcript_id "MSTRG.185134.107"; exon_number "9";
chr8	StringTie	exon	38279540	38279681	1000	-	.	gene_id "MSTRG.185134"; transcript_id "MSTRG.185134.107"; exon_number "10";
chr8	StringTie	exon	38281467	38281583	1000	-	.	gene_id "MSTRG.185134"; transcript_id "MSTRG.185134.107"; exon_number "11";
chr8	StringTie	exon	38288487	38288756	1000	-	.	gene_id "MSTRG.185134"; transcript_id "MSTRG.185134.107"; exon_number "12";
chr8	StringTie	exon	38289393	38289505	1000	-	.	gene_id "MSTRG.185134"; transcript_id "MSTRG.185134.107"; exon_number "13";
chr8	StringTie	exon	38290475	38290677	1000	-	.	gene_id "MSTRG.185134"; transcript_id "MSTRG.185134.107"; exon_number "14";
chr8	StringTie	exon	38295796	38295952	1000	-	.	gene_id "MSTRG.185134"; transcript_id "MSTRG.185134.107"; exon_number "15";
chr8	StringTie	exon	38299444	38299590	1000	-	.	gene_id "MSTRG.185134"; transcript_id "MSTRG.185134.107"; exon_number "16";
chr8	StringTie	exon	38304587	38304757	1000	-	.	gene_id "MSTRG.185134"; transcript_id "MSTRG.185134.107"; exon_number "17";
chr8	StringTie	exon	38305248	38305445	1000	-	.	gene_id "MSTRG.185134"; transcript_id "MSTRG.185134.107"; exon_number "18";
chr8	StringTie	exon	38314647	38314773	1000	-	.	gene_id "MSTRG.185134"; transcript_id "MSTRG.185134.107"; exon_number "19";
chr8	StringTie	exon	38315416	38315544	1000	-	.	gene_id "MSTRG.185134"; transcript_id "MSTRG.185134.107"; exon_number "20";
chr8	StringTie	exon	38315912	38316042	1000	-	.	gene_id "MSTRG.185134"; transcript_id "MSTRG.185134.107"; exon_number "21";
chr8	StringTie	exon	38318895	38318940	1000	-	.	gene_id "MSTRG.185134"; transcript_id "MSTRG.185134.107"; exon_number "22";
chr8	StringTie	exon	38321072	38321172	1000	-	.	gene_id "MSTRG.185134"; transcript_id "MSTRG.185134.107"; exon_number "23";
chr8	StringTie	exon	38326730	38326856	1000	-	.	gene_id "MSTRG.185134"; transcript_id "MSTRG.185134.107"; exon_number "24";
chr8	StringTie	exon	38329378	38329893	1000	-	.	gene_id "MSTRG.185134"; transcript_id "MSTRG.185134.107"; exon_number "25";
chr8	StringTie	exon	38331431	38331585	1000	-	.	gene_id "MSTRG.185134"; transcript_id "MSTRG.185134.107"; exon_number "26";
chr8	StringTie	exon	38337305	38337467	1000	-	.	gene_id "MSTRG.185134"; transcript_id "MSTRG.185134.107"; exon_number "27";
chr8	StringTie	exon	38338536	38338607	1000	-	.	gene_id "MSTRG.185134"; transcript_id "MSTRG.185134.107"; exon_number "28";
chr8	StringTie	exon	38347497	38348215	1000	-	.	gene_id "MSTRG.185134"; transcript_id "MSTRG.185134.107"; exon_number "29";
chr8	StringTie	exon	38381799	38382272	1000	-	.	gene_id "MSTRG.185134"; transcript_id "MSTRG.185134.107"; exon_number "30";
chr8	StringTie	transcript	38262929	38363901	1000	-	.	gene_id "MSTRG.185134"; transcript_id "MSTRG.185134.108";
chr8	StringTie	exon	38262929	38264949	1000	-	.	gene_id "MSTRG.185134"; transcript_id "MSTRG.185134.108"; exon_number "1";
chr8	StringTie	exon	38266141	38266311	1000	-	.	gene_id "MSTRG.185134"; transcript_id "MSTRG.185134.108"; exon_number "2";
chr8	StringTie	exon	38266965	38267391	1000	-	.	gene_id "MSTRG.185134"; transcript_id "MSTRG.185134.108"; exon_number "3";
chr8	StringTie	exon	38267897	38267960	1000	-	.	gene_id "MSTRG.185134"; transcript_id "MSTRG.185134.108"; exon_number "4";
chr8	StringTie	exon	38268371	38268461	1000	-	.	gene_id "MSTRG.185134"; transcript_id "MSTRG.185134.108"; exon_number "5";
chr8	StringTie	exon	38268882	38268990	1000	-	.	gene_id "MSTRG.185134"; transcript_id "MSTRG.185134.108"; exon_number "6";
chr8	StringTie	exon	38269126	38269517	1000	-	.	gene_id "MSTRG.185134"; transcript_id "MSTRG.185134.108"; exon_number "7";
chr8	StringTie	exon	38269598	38275882	1000	-	.	gene_id "MSTRG.185134"; transcript_id "MSTRG.185134.108"; exon_number "8";
chr8	StringTie	exon	38276296	38276500	1000	-	.	gene_id "MSTRG.185134"; transcript_id "MSTRG.185134.108"; exon_number "9";
chr8	StringTie	exon	38278306	38278412	1000	-	.	gene_id "MSTRG.185134"; transcript_id "MSTRG.185134.108"; exon_number "10";
chr8	StringTie	exon	38279540	38279681	1000	-	.	gene_id "MSTRG.185134"; transcript_id "MSTRG.185134.108"; exon_number "11";
chr8	StringTie	exon	38281467	38281583	1000	-	.	gene_id "MSTRG.185134"; transcript_id "MSTRG.185134.108"; exon_number "12";
chr8	StringTie	exon	38288487	38288756	1000	-	.	gene_id "MSTRG.185134"; transcript_id "MSTRG.185134.108"; exon_number "13";
chr8	StringTie	exon	38289393	38289505	1000	-	.	gene_id "MSTRG.185134"; transcript_id "MSTRG.185134.108"; exon_number "14";
chr8	StringTie	exon	38290475	38290677	1000	-	.	gene_id "MSTRG.185134"; transcript_id "MSTRG.185134.108"; exon_number "15";
chr8	StringTie	exon	38295796	38295952	1000	-	.	gene_id "MSTRG.185134"; transcript_id "MSTRG.185134.108"; exon_number "16";
chr8	StringTie	exon	38299444	38299590	1000	-	.	gene_id "MSTRG.185134"; transcript_id "MSTRG.185134.108"; exon_number "17";
chr8	StringTie	exon	38304587	38304757	1000	-	.	gene_id "MSTRG.185134"; transcript_id "MSTRG.185134.108"; exon_number "18";
chr8	StringTie	exon	38305248	38305445	1000	-	.	gene_id "MSTRG.185134"; transcript_id "MSTRG.185134.108"; exon_number "19";
chr8	StringTie	exon	38314647	38314773	1000	-	.	gene_id "MSTRG.185134"; transcript_id "MSTRG.185134.108"; exon_number "20";
chr8	StringTie	exon	38315416	38315544	1000	-	.	gene_id "MSTRG.185134"; transcript_id "MSTRG.185134.108"; exon_number "21";
chr8	StringTie	exon	38315912	38316042	1000	-	.	gene_id "MSTRG.185134"; transcript_id "MSTRG.185134.108"; exon_number "22";
chr8	StringTie	exon	38318895	38318940	1000	-	.	gene_id "MSTRG.185134"; transcript_id "MSTRG.185134.108"; exon_number "23";
chr8	StringTie	exon	38321072	38321172	1000	-	.	gene_id "MSTRG.185134"; transcript_id "MSTRG.185134.108"; exon_number "24";
chr8	StringTie	exon	38326730	38326856	1000	-	.	gene_id "MSTRG.185134"; transcript_id "MSTRG.185134.108"; exon_number "25";
chr8	StringTie	exon	38329378	38329893	1000	-	.	gene_id "MSTRG.185134"; transcript_id "MSTRG.185134.108"; exon_number "26";
chr8	StringTie	exon	38331431	38331585	1000	-	.	gene_id "MSTRG.185134"; transcript_id "MSTRG.185134.108"; exon_number "27";
chr8	StringTie	exon	38337305	38337467	1000	-	.	gene_id "MSTRG.185134"; transcript_id "MSTRG.185134.108"; exon_number "28";
chr8	StringTie	exon	38338536	38338607	1000	-	.	gene_id "MSTRG.185134"; transcript_id "MSTRG.185134.108"; exon_number "29";
chr8	StringTie	exon	38347497	38348215	1000	-	.	gene_id "MSTRG.185134"; transcript_id "MSTRG.185134.108"; exon_number "30";
chr8	StringTie	exon	38363873	38363901	1000	-	.	gene_id "MSTRG.185134"; transcript_id "MSTRG.185134.108"; exon_number "31";
chr8	StringTie	transcript	38262932	38381492	1000	-	.	gene_id "MSTRG.185134"; transcript_id "MSTRG.185134.109";
chr8	StringTie	exon	38262932	38264949	1000	-	.	gene_id "MSTRG.185134"; transcript_id "MSTRG.185134.109"; exon_number "1";
chr8	StringTie	exon	38266141	38266311	1000	-	.	gene_id "MSTRG.185134"; transcript_id "MSTRG.185134.109"; exon_number "2";
chr8	StringTie	exon	38267267	38267391	1000	-	.	gene_id "MSTRG.185134"; transcript_id "MSTRG.185134.109"; exon_number "3";
chr8	StringTie	exon	38267897	38267960	1000	-	.	gene_id "MSTRG.185134"; transcript_id "MSTRG.185134.109"; exon_number "4";
chr8	StringTie	exon	38268371	38268990	1000	-	.	gene_id "MSTRG.185134"; transcript_id "MSTRG.185134.109"; exon_number "5";
chr8	StringTie	exon	38269126	38276500	1000	-	.	gene_id "MSTRG.185134"; transcript_id "MSTRG.185134.109"; exon_number "6";
chr8	StringTie	exon	38278306	38278412	1000	-	.	gene_id "MSTRG.185134"; transcript_id "MSTRG.185134.109"; exon_number "7";
chr8	StringTie	exon	38279540	38279681	1000	-	.	gene_id "MSTRG.185134"; transcript_id "MSTRG.185134.109"; exon_number "8";
chr8	StringTie	exon	38281500	38281583	1000	-	.	gene_id "MSTRG.185134"; transcript_id "MSTRG.185134.109"; exon_number "9";
chr8	StringTie	exon	38288487	38288756	1000	-	.	gene_id "MSTRG.185134"; transcript_id "MSTRG.185134.109"; exon_number "10";
chr8	StringTie	exon	38289393	38289505	1000	-	.	gene_id "MSTRG.185134"; transcript_id "MSTRG.185134.109"; exon_number "11";
chr8	StringTie	exon	38290475	38290677	1000	-	.	gene_id "MSTRG.185134"; transcript_id "MSTRG.185134.109"; exon_number "12";
chr8	StringTie	exon	38295796	38295952	1000	-	.	gene_id "MSTRG.185134"; transcript_id "MSTRG.185134.109"; exon_number "13";
chr8	StringTie	exon	38299444	38299590	1000	-	.	gene_id "MSTRG.185134"; transcript_id "MSTRG.185134.109"; exon_number "14";
chr8	StringTie	exon	38304587	38304757	1000	-	.	gene_id "MSTRG.185134"; transcript_id "MSTRG.185134.109"; exon_number "15";
chr8	StringTie	exon	38305248	38305445	1000	-	.	gene_id "MSTRG.185134"; transcript_id "MSTRG.185134.109"; exon_number "16";
chr8	StringTie	exon	38314647	38314773	1000	-	.	gene_id "MSTRG.185134"; transcript_id "MSTRG.185134.109"; exon_number "17";
chr8	StringTie	exon	38315416	38315544	1000	-	.	gene_id "MSTRG.185134"; transcript_id "MSTRG.185134.109"; exon_number "18";
chr8	StringTie	exon	38315912	38316042	1000	-	.	gene_id "MSTRG.185134"; transcript_id "MSTRG.185134.109"; exon_number "19";
chr8	StringTie	exon	38318895	38318940	1000	-	.	gene_id "MSTRG.185134"; transcript_id "MSTRG.185134.109"; exon_number "20";
chr8	StringTie	exon	38321072	38321172	1000	-	.	gene_id "MSTRG.185134"; transcript_id "MSTRG.185134.109"; exon_number "21";
chr8	StringTie	exon	38326730	38326856	1000	-	.	gene_id "MSTRG.185134"; transcript_id "MSTRG.185134.109"; exon_number "22";
chr8	StringTie	exon	38329378	38329893	1000	-	.	gene_id "MSTRG.185134"; transcript_id "MSTRG.185134.109"; exon_number "23";
chr8	StringTie	exon	38331431	38331585	1000	-	.	gene_id "MSTRG.185134"; transcript_id "MSTRG.185134.109"; exon_number "24";
chr8	StringTie	exon	38337305	38337467	1000	-	.	gene_id "MSTRG.185134"; transcript_id "MSTRG.185134.109"; exon_number "25";
chr8	StringTie	exon	38338536	38338607	1000	-	.	gene_id "MSTRG.185134"; transcript_id "MSTRG.185134.109"; exon_number "26";
chr8	StringTie	exon	38347497	38348215	1000	-	.	gene_id "MSTRG.185134"; transcript_id "MSTRG.185134.109"; exon_number "27";
chr8	StringTie	exon	38380610	38381492	1000	-	.	gene_id "MSTRG.185134"; transcript_id "MSTRG.185134.109"; exon_number "28";
chr8	StringTie	transcript	38262832	38363780	1000	-	.	gene_id "MSTRG.185134"; transcript_id "MSTRG.185134.11";
chr8	StringTie	exon	38262832	38264604	1000	-	.	gene_id "MSTRG.185134"; transcript_id "MSTRG.185134.11"; exon_number "1";
chr8	StringTie	exon	38266141	38266311	1000	-	.	gene_id "MSTRG.185134"; transcript_id "MSTRG.185134.11"; exon_number "2";
chr8	StringTie	exon	38267267	38267391	1000	-	.	gene_id "MSTRG.185134"; transcript_id "MSTRG.185134.11"; exon_number "3";
chr8	StringTie	exon	38267897	38267960	1000	-	.	gene_id "MSTRG.185134"; transcript_id "MSTRG.185134.11"; exon_number "4";
chr8	StringTie	exon	38268371	38268461	1000	-	.	gene_id "MSTRG.185134"; transcript_id "MSTRG.185134.11"; exon_number "5";
chr8	StringTie	exon	38268882	38268990	1000	-	.	gene_id "MSTRG.185134"; transcript_id "MSTRG.185134.11"; exon_number "6";
chr8	StringTie	exon	38269126	38275882	1000	-	.	gene_id "MSTRG.185134"; transcript_id "MSTRG.185134.11"; exon_number "7";
chr8	StringTie	exon	38276296	38276500	1000	-	.	gene_id "MSTRG.185134"; transcript_id "MSTRG.185134.11"; exon_number "8";
chr8	StringTie	exon	38278306	38278412	1000	-	.	gene_id "MSTRG.185134"; transcript_id "MSTRG.185134.11"; exon_number "9";
chr8	StringTie	exon	38279540	38279681	1000	-	.	gene_id "MSTRG.185134"; transcript_id "MSTRG.185134.11"; exon_number "10";
chr8	StringTie	exon	38281467	38281583	1000	-	.	gene_id "MSTRG.185134"; transcript_id "MSTRG.185134.11"; exon_number "11";
chr8	StringTie	exon	38288487	38288756	1000	-	.	gene_id "MSTRG.185134"; transcript_id "MSTRG.185134.11"; exon_number "12";
chr8	StringTie	exon	38289393	38289505	1000	-	.	gene_id "MSTRG.185134"; transcript_id "MSTRG.185134.11"; exon_number "13";
chr8	StringTie	exon	38290475	38290677	1000	-	.	gene_id "MSTRG.185134"; transcript_id "MSTRG.185134.11"; exon_number "14";
chr8	StringTie	exon	38295796	38295952	1000	-	.	gene_id "MSTRG.185134"; transcript_id "MSTRG.185134.11"; exon_number "15";
chr8	StringTie	exon	38299444	38299590	1000	-	.	gene_id "MSTRG.185134"; transcript_id "MSTRG.185134.11"; exon_number "16";
chr8	StringTie	exon	38304587	38304757	1000	-	.	gene_id "MSTRG.185134"; transcript_id "MSTRG.185134.11"; exon_number "17";
chr8	StringTie	exon	38305248	38305445	1000	-	.	gene_id "MSTRG.185134"; transcript_id "MSTRG.185134.11"; exon_number "18";
chr8	StringTie	exon	38314647	38314773	1000	-	.	gene_id "MSTRG.185134"; transcript_id "MSTRG.185134.11"; exon_number "19";
chr8	StringTie	exon	38315416	38315544	1000	-	.	gene_id "MSTRG.185134"; transcript_id "MSTRG.185134.11"; exon_number "20";
chr8	StringTie	exon	38315912	38318038	1000	-	.	gene_id "MSTRG.185134"; transcript_id "MSTRG.185134.11"; exon_number "21";
chr8	StringTie	exon	38318895	38318940	1000	-	.	gene_id "MSTRG.185134"; transcript_id "MSTRG.185134.11"; exon_number "22";
chr8	StringTie	exon	38321072	38321172	1000	-	.	gene_id "MSTRG.185134"; transcript_id "MSTRG.185134.11"; exon_number "23";
chr8	StringTie	exon	38326730	38326856	1000	-	.	gene_id "MSTRG.185134"; transcript_id "MSTRG.185134.11"; exon_number "24";
chr8	StringTie	exon	38329378	38329893	1000	-	.	gene_id "MSTRG.185134"; transcript_id "MSTRG.185134.11"; exon_number "25";
chr8	StringTie	exon	38331431	38331585	1000	-	.	gene_id "MSTRG.185134"; transcript_id "MSTRG.185134.11"; exon_number "26";
chr8	StringTie	exon	38337305	38337467	1000	-	.	gene_id "MSTRG.185134"; transcript_id "MSTRG.185134.11"; exon_number "27";
chr8	StringTie	exon	38338536	38338607	1000	-	.	gene_id "MSTRG.185134"; transcript_id "MSTRG.185134.11"; exon_number "28";
chr8	StringTie	exon	38347497	38348215	1000	-	.	gene_id "MSTRG.185134"; transcript_id "MSTRG.185134.11"; exon_number "29";
chr8	StringTie	exon	38363730	38363780	1000	-	.	gene_id "MSTRG.185134"; transcript_id "MSTRG.185134.11"; exon_number "30";
chr8	StringTie	transcript	38262938	38363893	1000	-	.	gene_id "MSTRG.185134"; transcript_id "MSTRG.185134.110";
chr8	StringTie	exon	38262938	38263406	1000	-	.	gene_id "MSTRG.185134"; transcript_id "MSTRG.185134.110"; exon_number "1";
chr8	StringTie	exon	38266141	38266311	1000	-	.	gene_id "MSTRG.185134"; transcript_id "MSTRG.185134.110"; exon_number "2";
chr8	StringTie	exon	38267267	38267391	1000	-	.	gene_id "MSTRG.185134"; transcript_id "MSTRG.185134.110"; exon_number "3";
chr8	StringTie	exon	38267897	38267960	1000	-	.	gene_id "MSTRG.185134"; transcript_id "MSTRG.185134.110"; exon_number "4";
chr8	StringTie	exon	38268371	38268461	1000	-	.	gene_id "MSTRG.185134"; transcript_id "MSTRG.185134.110"; exon_number "5";
chr8	StringTie	exon	38268882	38268990	1000	-	.	gene_id "MSTRG.185134"; transcript_id "MSTRG.185134.110"; exon_number "6";
chr8	StringTie	exon	38269082	38275882	1000	-	.	gene_id "MSTRG.185134"; transcript_id "MSTRG.185134.110"; exon_number "7";
chr8	StringTie	exon	38276296	38276500	1000	-	.	gene_id "MSTRG.185134"; transcript_id "MSTRG.185134.110"; exon_number "8";
chr8	StringTie	exon	38278306	38278412	1000	-	.	gene_id "MSTRG.185134"; transcript_id "MSTRG.185134.110"; exon_number "9";
chr8	StringTie	exon	38279540	38279681	1000	-	.	gene_id "MSTRG.185134"; transcript_id "MSTRG.185134.110"; exon_number "10";
chr8	StringTie	exon	38281467	38281583	1000	-	.	gene_id "MSTRG.185134"; transcript_id "MSTRG.185134.110"; exon_number "11";
chr8	StringTie	exon	38288487	38288756	1000	-	.	gene_id "MSTRG.185134"; transcript_id "MSTRG.185134.110"; exon_number "12";
chr8	StringTie	exon	38289393	38289505	1000	-	.	gene_id "MSTRG.185134"; transcript_id "MSTRG.185134.110"; exon_number "13";
chr8	StringTie	exon	38290475	38290677	1000	-	.	gene_id "MSTRG.185134"; transcript_id "MSTRG.185134.110"; exon_number "14";
chr8	StringTie	exon	38295796	38295952	1000	-	.	gene_id "MSTRG.185134"; transcript_id "MSTRG.185134.110"; exon_number "15";
chr8	StringTie	exon	38299444	38299590	1000	-	.	gene_id "MSTRG.185134"; transcript_id "MSTRG.185134.110"; exon_number "16";
chr8	StringTie	exon	38304587	38304757	1000	-	.	gene_id "MSTRG.185134"; transcript_id "MSTRG.185134.110"; exon_number "17";
chr8	StringTie	exon	38305248	38305445	1000	-	.	gene_id "MSTRG.185134"; transcript_id "MSTRG.185134.110"; exon_number "18";
chr8	StringTie	exon	38314647	38314773	1000	-	.	gene_id "MSTRG.185134"; transcript_id "MSTRG.185134.110"; exon_number "19";
chr8	StringTie	exon	38315416	38315544	1000	-	.	gene_id "MSTRG.185134"; transcript_id "MSTRG.185134.110"; exon_number "20";
chr8	StringTie	exon	38315912	38316042	1000	-	.	gene_id "MSTRG.185134"; transcript_id "MSTRG.185134.110"; exon_number "21";
chr8	StringTie	exon	38318895	38318940	1000	-	.	gene_id "MSTRG.185134"; transcript_id "MSTRG.185134.110"; exon_number "22";
chr8	StringTie	exon	38321072	38321172	1000	-	.	gene_id "MSTRG.185134"; transcript_id "MSTRG.185134.110"; exon_number "23";
chr8	StringTie	exon	38326730	38326856	1000	-	.	gene_id "MSTRG.185134"; transcript_id "MSTRG.185134.110"; exon_number "24";
chr8	StringTie	exon	38329378	38329893	1000	-	.	gene_id "MSTRG.185134"; transcript_id "MSTRG.185134.110"; exon_number "25";
chr8	StringTie	exon	38331431	38331585	1000	-	.	gene_id "MSTRG.185134"; transcript_id "MSTRG.185134.110"; exon_number "26";
chr8	StringTie	exon	38337305	38337467	1000	-	.	gene_id "MSTRG.185134"; transcript_id "MSTRG.185134.110"; exon_number "27";
chr8	StringTie	exon	38338536	38338605	1000	-	.	gene_id "MSTRG.185134"; transcript_id "MSTRG.185134.110"; exon_number "28";
chr8	StringTie	exon	38347497	38348215	1000	-	.	gene_id "MSTRG.185134"; transcript_id "MSTRG.185134.110"; exon_number "29";
chr8	StringTie	exon	38363873	38363893	1000	-	.	gene_id "MSTRG.185134"; transcript_id "MSTRG.185134.110"; exon_number "30";
chr8	StringTie	transcript	38262938	38354608	1000	-	.	gene_id "MSTRG.185134"; transcript_id "MSTRG.185134.111";
chr8	StringTie	exon	38262938	38264604	1000	-	.	gene_id "MSTRG.185134"; transcript_id "MSTRG.185134.111"; exon_number "1";
chr8	StringTie	exon	38266141	38266311	1000	-	.	gene_id "MSTRG.185134"; transcript_id "MSTRG.185134.111"; exon_number "2";
chr8	StringTie	exon	38267267	38267391	1000	-	.	gene_id "MSTRG.185134"; transcript_id "MSTRG.185134.111"; exon_number "3";
chr8	StringTie	exon	38267897	38268990	1000	-	.	gene_id "MSTRG.185134"; transcript_id "MSTRG.185134.111"; exon_number "4";
chr8	StringTie	exon	38269126	38275882	1000	-	.	gene_id "MSTRG.185134"; transcript_id "MSTRG.185134.111"; exon_number "5";
chr8	StringTie	exon	38276296	38276500	1000	-	.	gene_id "MSTRG.185134"; transcript_id "MSTRG.185134.111"; exon_number "6";
chr8	StringTie	exon	38278306	38278412	1000	-	.	gene_id "MSTRG.185134"; transcript_id "MSTRG.185134.111"; exon_number "7";
chr8	StringTie	exon	38279540	38279681	1000	-	.	gene_id "MSTRG.185134"; transcript_id "MSTRG.185134.111"; exon_number "8";
chr8	StringTie	exon	38281500	38281583	1000	-	.	gene_id "MSTRG.185134"; transcript_id "MSTRG.185134.111"; exon_number "9";
chr8	StringTie	exon	38288487	38288756	1000	-	.	gene_id "MSTRG.185134"; transcript_id "MSTRG.185134.111"; exon_number "10";
chr8	StringTie	exon	38289393	38289505	1000	-	.	gene_id "MSTRG.185134"; transcript_id "MSTRG.185134.111"; exon_number "11";
chr8	StringTie	exon	38290475	38290677	1000	-	.	gene_id "MSTRG.185134"; transcript_id "MSTRG.185134.111"; exon_number "12";
chr8	StringTie	exon	38295796	38295952	1000	-	.	gene_id "MSTRG.185134"; transcript_id "MSTRG.185134.111"; exon_number "13";
chr8	StringTie	exon	38304587	38304757	1000	-	.	gene_id "MSTRG.185134"; transcript_id "MSTRG.185134.111"; exon_number "14";
chr8	StringTie	exon	38305248	38305445	1000	-	.	gene_id "MSTRG.185134"; transcript_id "MSTRG.185134.111"; exon_number "15";
chr8	StringTie	exon	38314647	38314773	1000	-	.	gene_id "MSTRG.185134"; transcript_id "MSTRG.185134.111"; exon_number "16";
chr8	StringTie	exon	38315416	38315544	1000	-	.	gene_id "MSTRG.185134"; transcript_id "MSTRG.185134.111"; exon_number "17";
chr8	StringTie	exon	38315912	38318038	1000	-	.	gene_id "MSTRG.185134"; transcript_id "MSTRG.185134.111"; exon_number "18";
chr8	StringTie	exon	38318895	38318940	1000	-	.	gene_id "MSTRG.185134"; transcript_id "MSTRG.185134.111"; exon_number "19";
chr8	StringTie	exon	38321072	38321172	1000	-	.	gene_id "MSTRG.185134"; transcript_id "MSTRG.185134.111"; exon_number "20";
chr8	StringTie	exon	38326730	38326856	1000	-	.	gene_id "MSTRG.185134"; transcript_id "MSTRG.185134.111"; exon_number "21";
chr8	StringTie	exon	38329378	38329893	1000	-	.	gene_id "MSTRG.185134"; transcript_id "MSTRG.185134.111"; exon_number "22";
chr8	StringTie	exon	38331431	38331585	1000	-	.	gene_id "MSTRG.185134"; transcript_id "MSTRG.185134.111"; exon_number "23";
chr8	StringTie	exon	38337305	38337467	1000	-	.	gene_id "MSTRG.185134"; transcript_id "MSTRG.185134.111"; exon_number "24";
chr8	StringTie	exon	38338536	38338607	1000	-	.	gene_id "MSTRG.185134"; transcript_id "MSTRG.185134.111"; exon_number "25";
chr8	StringTie	exon	38347497	38348215	1000	-	.	gene_id "MSTRG.185134"; transcript_id "MSTRG.185134.111"; exon_number "26";
chr8	StringTie	exon	38353668	38354608	1000	-	.	gene_id "MSTRG.185134"; transcript_id "MSTRG.185134.111"; exon_number "27";
chr8	StringTie	transcript	38262943	38382235	1000	-	.	gene_id "MSTRG.185134"; transcript_id "MSTRG.185134.112";
chr8	StringTie	exon	38262943	38264949	1000	-	.	gene_id "MSTRG.185134"; transcript_id "MSTRG.185134.112"; exon_number "1";
chr8	StringTie	exon	38266141	38266311	1000	-	.	gene_id "MSTRG.185134"; transcript_id "MSTRG.185134.112"; exon_number "2";
chr8	StringTie	exon	38267267	38267391	1000	-	.	gene_id "MSTRG.185134"; transcript_id "MSTRG.185134.112"; exon_number "3";
chr8	StringTie	exon	38267897	38267960	1000	-	.	gene_id "MSTRG.185134"; transcript_id "MSTRG.185134.112"; exon_number "4";
chr8	StringTie	exon	38268371	38268461	1000	-	.	gene_id "MSTRG.185134"; transcript_id "MSTRG.185134.112"; exon_number "5";
chr8	StringTie	exon	38268882	38268962	1000	-	.	gene_id "MSTRG.185134"; transcript_id "MSTRG.185134.112"; exon_number "6";
chr8	StringTie	exon	38269126	38275882	1000	-	.	gene_id "MSTRG.185134"; transcript_id "MSTRG.185134.112"; exon_number "7";
chr8	StringTie	exon	38276296	38276500	1000	-	.	gene_id "MSTRG.185134"; transcript_id "MSTRG.185134.112"; exon_number "8";
chr8	StringTie	exon	38278306	38278412	1000	-	.	gene_id "MSTRG.185134"; transcript_id "MSTRG.185134.112"; exon_number "9";
chr8	StringTie	exon	38279540	38279681	1000	-	.	gene_id "MSTRG.185134"; transcript_id "MSTRG.185134.112"; exon_number "10";
chr8	StringTie	exon	38281467	38281583	1000	-	.	gene_id "MSTRG.185134"; transcript_id "MSTRG.185134.112"; exon_number "11";
chr8	StringTie	exon	38288487	38288756	1000	-	.	gene_id "MSTRG.185134"; transcript_id "MSTRG.185134.112"; exon_number "12";
chr8	StringTie	exon	38289393	38289505	1000	-	.	gene_id "MSTRG.185134"; transcript_id "MSTRG.185134.112"; exon_number "13";
chr8	StringTie	exon	38290475	38290677	1000	-	.	gene_id "MSTRG.185134"; transcript_id "MSTRG.185134.112"; exon_number "14";
chr8	StringTie	exon	38295796	38295952	1000	-	.	gene_id "MSTRG.185134"; transcript_id "MSTRG.185134.112"; exon_number "15";
chr8	StringTie	exon	38299444	38299590	1000	-	.	gene_id "MSTRG.185134"; transcript_id "MSTRG.185134.112"; exon_number "16";
chr8	StringTie	exon	38304587	38304757	1000	-	.	gene_id "MSTRG.185134"; transcript_id "MSTRG.185134.112"; exon_number "17";
chr8	StringTie	exon	38305248	38305445	1000	-	.	gene_id "MSTRG.185134"; transcript_id "MSTRG.185134.112"; exon_number "18";
chr8	StringTie	exon	38314647	38314773	1000	-	.	gene_id "MSTRG.185134"; transcript_id "MSTRG.185134.112"; exon_number "19";
chr8	StringTie	exon	38315416	38315544	1000	-	.	gene_id "MSTRG.185134"; transcript_id "MSTRG.185134.112"; exon_number "20";
chr8	StringTie	exon	38315912	38318038	1000	-	.	gene_id "MSTRG.185134"; transcript_id "MSTRG.185134.112"; exon_number "21";
chr8	StringTie	exon	38318895	38318940	1000	-	.	gene_id "MSTRG.185134"; transcript_id "MSTRG.185134.112"; exon_number "22";
chr8	StringTie	exon	38321072	38321172	1000	-	.	gene_id "MSTRG.185134"; transcript_id "MSTRG.185134.112"; exon_number "23";
chr8	StringTie	exon	38326730	38326856	1000	-	.	gene_id "MSTRG.185134"; transcript_id "MSTRG.185134.112"; exon_number "24";
chr8	StringTie	exon	38329378	38329893	1000	-	.	gene_id "MSTRG.185134"; transcript_id "MSTRG.185134.112"; exon_number "25";
chr8	StringTie	exon	38331431	38331585	1000	-	.	gene_id "MSTRG.185134"; transcript_id "MSTRG.185134.112"; exon_number "26";
chr8	StringTie	exon	38337305	38337467	1000	-	.	gene_id "MSTRG.185134"; transcript_id "MSTRG.185134.112"; exon_number "27";
chr8	StringTie	exon	38338536	38338607	1000	-	.	gene_id "MSTRG.185134"; transcript_id "MSTRG.185134.112"; exon_number "28";
chr8	StringTie	exon	38347497	38348215	1000	-	.	gene_id "MSTRG.185134"; transcript_id "MSTRG.185134.112"; exon_number "29";
chr8	StringTie	exon	38363873	38363900	1000	-	.	gene_id "MSTRG.185134"; transcript_id "MSTRG.185134.112"; exon_number "30";
chr8	StringTie	exon	38381799	38382235	1000	-	.	gene_id "MSTRG.185134"; transcript_id "MSTRG.185134.112"; exon_number "31";
chr8	StringTie	transcript	38262944	38382245	1000	-	.	gene_id "MSTRG.185134"; transcript_id "MSTRG.185134.113";
chr8	StringTie	exon	38262944	38264604	1000	-	.	gene_id "MSTRG.185134"; transcript_id "MSTRG.185134.113"; exon_number "1";
chr8	StringTie	exon	38266141	38266311	1000	-	.	gene_id "MSTRG.185134"; transcript_id "MSTRG.185134.113"; exon_number "2";
chr8	StringTie	exon	38267267	38268990	1000	-	.	gene_id "MSTRG.185134"; transcript_id "MSTRG.185134.113"; exon_number "3";
chr8	StringTie	exon	38269126	38275882	1000	-	.	gene_id "MSTRG.185134"; transcript_id "MSTRG.185134.113"; exon_number "4";
chr8	StringTie	exon	38276296	38276500	1000	-	.	gene_id "MSTRG.185134"; transcript_id "MSTRG.185134.113"; exon_number "5";
chr8	StringTie	exon	38278306	38278412	1000	-	.	gene_id "MSTRG.185134"; transcript_id "MSTRG.185134.113"; exon_number "6";
chr8	StringTie	exon	38279540	38279681	1000	-	.	gene_id "MSTRG.185134"; transcript_id "MSTRG.185134.113"; exon_number "7";
chr8	StringTie	exon	38281467	38281583	1000	-	.	gene_id "MSTRG.185134"; transcript_id "MSTRG.185134.113"; exon_number "8";
chr8	StringTie	exon	38288487	38288756	1000	-	.	gene_id "MSTRG.185134"; transcript_id "MSTRG.185134.113"; exon_number "9";
chr8	StringTie	exon	38289393	38289505	1000	-	.	gene_id "MSTRG.185134"; transcript_id "MSTRG.185134.113"; exon_number "10";
chr8	StringTie	exon	38290475	38290677	1000	-	.	gene_id "MSTRG.185134"; transcript_id "MSTRG.185134.113"; exon_number "11";
chr8	StringTie	exon	38295796	38295952	1000	-	.	gene_id "MSTRG.185134"; transcript_id "MSTRG.185134.113"; exon_number "12";
chr8	StringTie	exon	38304587	38304757	1000	-	.	gene_id "MSTRG.185134"; transcript_id "MSTRG.185134.113"; exon_number "13";
chr8	StringTie	exon	38305248	38305445	1000	-	.	gene_id "MSTRG.185134"; transcript_id "MSTRG.185134.113"; exon_number "14";
chr8	StringTie	exon	38314647	38314773	1000	-	.	gene_id "MSTRG.185134"; transcript_id "MSTRG.185134.113"; exon_number "15";
chr8	StringTie	exon	38315416	38315544	1000	-	.	gene_id "MSTRG.185134"; transcript_id "MSTRG.185134.113"; exon_number "16";
chr8	StringTie	exon	38315912	38316042	1000	-	.	gene_id "MSTRG.185134"; transcript_id "MSTRG.185134.113"; exon_number "17";
chr8	StringTie	exon	38318895	38318940	1000	-	.	gene_id "MSTRG.185134"; transcript_id "MSTRG.185134.113"; exon_number "18";
chr8	StringTie	exon	38321072	38321172	1000	-	.	gene_id "MSTRG.185134"; transcript_id "MSTRG.185134.113"; exon_number "19";
chr8	StringTie	exon	38326730	38326856	1000	-	.	gene_id "MSTRG.185134"; transcript_id "MSTRG.185134.113"; exon_number "20";
chr8	StringTie	exon	38329378	38329893	1000	-	.	gene_id "MSTRG.185134"; transcript_id "MSTRG.185134.113"; exon_number "21";
chr8	StringTie	exon	38331431	38331585	1000	-	.	gene_id "MSTRG.185134"; transcript_id "MSTRG.185134.113"; exon_number "22";
chr8	StringTie	exon	38337305	38337467	1000	-	.	gene_id "MSTRG.185134"; transcript_id "MSTRG.185134.113"; exon_number "23";
chr8	StringTie	exon	38338536	38338607	1000	-	.	gene_id "MSTRG.185134"; transcript_id "MSTRG.185134.113"; exon_number "24";
chr8	StringTie	exon	38347497	38348215	1000	-	.	gene_id "MSTRG.185134"; transcript_id "MSTRG.185134.113"; exon_number "25";
chr8	StringTie	exon	38381799	38382245	1000	-	.	gene_id "MSTRG.185134"; transcript_id "MSTRG.185134.113"; exon_number "26";
chr8	StringTie	transcript	38262959	38348301	1000	-	.	gene_id "MSTRG.185134"; transcript_id "MSTRG.185134.114";
chr8	StringTie	exon	38262959	38264949	1000	-	.	gene_id "MSTRG.185134"; transcript_id "MSTRG.185134.114"; exon_number "1";
chr8	StringTie	exon	38266141	38266311	1000	-	.	gene_id "MSTRG.185134"; transcript_id "MSTRG.185134.114"; exon_number "2";
chr8	StringTie	exon	38267267	38267391	1000	-	.	gene_id "MSTRG.185134"; transcript_id "MSTRG.185134.114"; exon_number "3";
chr8	StringTie	exon	38267897	38268072	1000	-	.	gene_id "MSTRG.185134"; transcript_id "MSTRG.185134.114"; exon_number "4";
chr8	StringTie	exon	38268371	38268461	1000	-	.	gene_id "MSTRG.185134"; transcript_id "MSTRG.185134.114"; exon_number "5";
chr8	StringTie	exon	38268882	38268990	1000	-	.	gene_id "MSTRG.185134"; transcript_id "MSTRG.185134.114"; exon_number "6";
chr8	StringTie	exon	38269126	38275882	1000	-	.	gene_id "MSTRG.185134"; transcript_id "MSTRG.185134.114"; exon_number "7";
chr8	StringTie	exon	38276296	38276500	1000	-	.	gene_id "MSTRG.185134"; transcript_id "MSTRG.185134.114"; exon_number "8";
chr8	StringTie	exon	38278306	38278412	1000	-	.	gene_id "MSTRG.185134"; transcript_id "MSTRG.185134.114"; exon_number "9";
chr8	StringTie	exon	38279540	38279681	1000	-	.	gene_id "MSTRG.185134"; transcript_id "MSTRG.185134.114"; exon_number "10";
chr8	StringTie	exon	38281467	38281583	1000	-	.	gene_id "MSTRG.185134"; transcript_id "MSTRG.185134.114"; exon_number "11";
chr8	StringTie	exon	38288487	38288756	1000	-	.	gene_id "MSTRG.185134"; transcript_id "MSTRG.185134.114"; exon_number "12";
chr8	StringTie	exon	38289393	38289505	1000	-	.	gene_id "MSTRG.185134"; transcript_id "MSTRG.185134.114"; exon_number "13";
chr8	StringTie	exon	38290475	38290677	1000	-	.	gene_id "MSTRG.185134"; transcript_id "MSTRG.185134.114"; exon_number "14";
chr8	StringTie	exon	38295796	38295952	1000	-	.	gene_id "MSTRG.185134"; transcript_id "MSTRG.185134.114"; exon_number "15";
chr8	StringTie	exon	38299444	38299590	1000	-	.	gene_id "MSTRG.185134"; transcript_id "MSTRG.185134.114"; exon_number "16";
chr8	StringTie	exon	38304587	38304757	1000	-	.	gene_id "MSTRG.185134"; transcript_id "MSTRG.185134.114"; exon_number "17";
chr8	StringTie	exon	38305248	38305445	1000	-	.	gene_id "MSTRG.185134"; transcript_id "MSTRG.185134.114"; exon_number "18";
chr8	StringTie	exon	38314647	38314773	1000	-	.	gene_id "MSTRG.185134"; transcript_id "MSTRG.185134.114"; exon_number "19";
chr8	StringTie	exon	38315416	38315544	1000	-	.	gene_id "MSTRG.185134"; transcript_id "MSTRG.185134.114"; exon_number "20";
chr8	StringTie	exon	38315912	38316042	1000	-	.	gene_id "MSTRG.185134"; transcript_id "MSTRG.185134.114"; exon_number "21";
chr8	StringTie	exon	38318895	38321172	1000	-	.	gene_id "MSTRG.185134"; transcript_id "MSTRG.185134.114"; exon_number "22";
chr8	StringTie	exon	38326730	38326856	1000	-	.	gene_id "MSTRG.185134"; transcript_id "MSTRG.185134.114"; exon_number "23";
chr8	StringTie	exon	38329378	38329893	1000	-	.	gene_id "MSTRG.185134"; transcript_id "MSTRG.185134.114"; exon_number "24";
chr8	StringTie	exon	38331431	38331585	1000	-	.	gene_id "MSTRG.185134"; transcript_id "MSTRG.185134.114"; exon_number "25";
chr8	StringTie	exon	38337305	38337467	1000	-	.	gene_id "MSTRG.185134"; transcript_id "MSTRG.185134.114"; exon_number "26";
chr8	StringTie	exon	38338536	38338607	1000	-	.	gene_id "MSTRG.185134"; transcript_id "MSTRG.185134.114"; exon_number "27";
chr8	StringTie	exon	38347497	38348301	1000	-	.	gene_id "MSTRG.185134"; transcript_id "MSTRG.185134.114"; exon_number "28";
chr8	StringTie	transcript	38262967	38381731	1000	-	.	gene_id "MSTRG.185134"; transcript_id "MSTRG.185134.115";
chr8	StringTie	exon	38262967	38264604	1000	-	.	gene_id "MSTRG.185134"; transcript_id "MSTRG.185134.115"; exon_number "1";
chr8	StringTie	exon	38266141	38266311	1000	-	.	gene_id "MSTRG.185134"; transcript_id "MSTRG.185134.115"; exon_number "2";
chr8	StringTie	exon	38267267	38267960	1000	-	.	gene_id "MSTRG.185134"; transcript_id "MSTRG.185134.115"; exon_number "3";
chr8	StringTie	exon	38268371	38268990	1000	-	.	gene_id "MSTRG.185134"; transcript_id "MSTRG.185134.115"; exon_number "4";
chr8	StringTie	exon	38269126	38275882	1000	-	.	gene_id "MSTRG.185134"; transcript_id "MSTRG.185134.115"; exon_number "5";
chr8	StringTie	exon	38276296	38276500	1000	-	.	gene_id "MSTRG.185134"; transcript_id "MSTRG.185134.115"; exon_number "6";
chr8	StringTie	exon	38278306	38278412	1000	-	.	gene_id "MSTRG.185134"; transcript_id "MSTRG.185134.115"; exon_number "7";
chr8	StringTie	exon	38279540	38279681	1000	-	.	gene_id "MSTRG.185134"; transcript_id "MSTRG.185134.115"; exon_number "8";
chr8	StringTie	exon	38281500	38281583	1000	-	.	gene_id "MSTRG.185134"; transcript_id "MSTRG.185134.115"; exon_number "9";
chr8	StringTie	exon	38288487	38288756	1000	-	.	gene_id "MSTRG.185134"; transcript_id "MSTRG.185134.115"; exon_number "10";
chr8	StringTie	exon	38289393	38289505	1000	-	.	gene_id "MSTRG.185134"; transcript_id "MSTRG.185134.115"; exon_number "11";
chr8	StringTie	exon	38290475	38290677	1000	-	.	gene_id "MSTRG.185134"; transcript_id "MSTRG.185134.115"; exon_number "12";
chr8	StringTie	exon	38295796	38295952	1000	-	.	gene_id "MSTRG.185134"; transcript_id "MSTRG.185134.115"; exon_number "13";
chr8	StringTie	exon	38304587	38304757	1000	-	.	gene_id "MSTRG.185134"; transcript_id "MSTRG.185134.115"; exon_number "14";
chr8	StringTie	exon	38305248	38305445	1000	-	.	gene_id "MSTRG.185134"; transcript_id "MSTRG.185134.115"; exon_number "15";
chr8	StringTie	exon	38314647	38314773	1000	-	.	gene_id "MSTRG.185134"; transcript_id "MSTRG.185134.115"; exon_number "16";
chr8	StringTie	exon	38315416	38315544	1000	-	.	gene_id "MSTRG.185134"; transcript_id "MSTRG.185134.115"; exon_number "17";
chr8	StringTie	exon	38315912	38321172	1000	-	.	gene_id "MSTRG.185134"; transcript_id "MSTRG.185134.115"; exon_number "18";
chr8	StringTie	exon	38326730	38326856	1000	-	.	gene_id "MSTRG.185134"; transcript_id "MSTRG.185134.115"; exon_number "19";
chr8	StringTie	exon	38329378	38329893	1000	-	.	gene_id "MSTRG.185134"; transcript_id "MSTRG.185134.115"; exon_number "20";
chr8	StringTie	exon	38331431	38331585	1000	-	.	gene_id "MSTRG.185134"; transcript_id "MSTRG.185134.115"; exon_number "21";
chr8	StringTie	exon	38337305	38337467	1000	-	.	gene_id "MSTRG.185134"; transcript_id "MSTRG.185134.115"; exon_number "22";
chr8	StringTie	exon	38338536	38338607	1000	-	.	gene_id "MSTRG.185134"; transcript_id "MSTRG.185134.115"; exon_number "23";
chr8	StringTie	exon	38347497	38348215	1000	-	.	gene_id "MSTRG.185134"; transcript_id "MSTRG.185134.115"; exon_number "24";
chr8	StringTie	exon	38381590	38381731	1000	-	.	gene_id "MSTRG.185134"; transcript_id "MSTRG.185134.115"; exon_number "25";
chr8	StringTie	transcript	38262967	38348215	1000	-	.	gene_id "MSTRG.185134"; transcript_id "MSTRG.185134.116";
chr8	StringTie	exon	38262967	38264604	1000	-	.	gene_id "MSTRG.185134"; transcript_id "MSTRG.185134.116"; exon_number "1";
chr8	StringTie	exon	38266141	38266311	1000	-	.	gene_id "MSTRG.185134"; transcript_id "MSTRG.185134.116"; exon_number "2";
chr8	StringTie	exon	38267267	38267391	1000	-	.	gene_id "MSTRG.185134"; transcript_id "MSTRG.185134.116"; exon_number "3";
chr8	StringTie	exon	38267897	38268461	1000	-	.	gene_id "MSTRG.185134"; transcript_id "MSTRG.185134.116"; exon_number "4";
chr8	StringTie	exon	38268882	38268990	1000	-	.	gene_id "MSTRG.185134"; transcript_id "MSTRG.185134.116"; exon_number "5";
chr8	StringTie	exon	38269126	38275882	1000	-	.	gene_id "MSTRG.185134"; transcript_id "MSTRG.185134.116"; exon_number "6";
chr8	StringTie	exon	38276296	38276500	1000	-	.	gene_id "MSTRG.185134"; transcript_id "MSTRG.185134.116"; exon_number "7";
chr8	StringTie	exon	38278306	38278412	1000	-	.	gene_id "MSTRG.185134"; transcript_id "MSTRG.185134.116"; exon_number "8";
chr8	StringTie	exon	38279540	38281583	1000	-	.	gene_id "MSTRG.185134"; transcript_id "MSTRG.185134.116"; exon_number "9";
chr8	StringTie	exon	38288487	38288756	1000	-	.	gene_id "MSTRG.185134"; transcript_id "MSTRG.185134.116"; exon_number "10";
chr8	StringTie	exon	38289393	38289505	1000	-	.	gene_id "MSTRG.185134"; transcript_id "MSTRG.185134.116"; exon_number "11";
chr8	StringTie	exon	38290475	38290677	1000	-	.	gene_id "MSTRG.185134"; transcript_id "MSTRG.185134.116"; exon_number "12";
chr8	StringTie	exon	38295796	38295952	1000	-	.	gene_id "MSTRG.185134"; transcript_id "MSTRG.185134.116"; exon_number "13";
chr8	StringTie	exon	38299444	38304757	1000	-	.	gene_id "MSTRG.185134"; transcript_id "MSTRG.185134.116"; exon_number "14";
chr8	StringTie	exon	38305248	38305445	1000	-	.	gene_id "MSTRG.185134"; transcript_id "MSTRG.185134.116"; exon_number "15";
chr8	StringTie	exon	38314647	38314773	1000	-	.	gene_id "MSTRG.185134"; transcript_id "MSTRG.185134.116"; exon_number "16";
chr8	StringTie	exon	38315416	38315544	1000	-	.	gene_id "MSTRG.185134"; transcript_id "MSTRG.185134.116"; exon_number "17";
chr8	StringTie	exon	38315912	38316042	1000	-	.	gene_id "MSTRG.185134"; transcript_id "MSTRG.185134.116"; exon_number "18";
chr8	StringTie	exon	38318895	38319548	1000	-	.	gene_id "MSTRG.185134"; transcript_id "MSTRG.185134.116"; exon_number "19";
chr8	StringTie	exon	38321072	38321172	1000	-	.	gene_id "MSTRG.185134"; transcript_id "MSTRG.185134.116"; exon_number "20";
chr8	StringTie	exon	38326730	38326856	1000	-	.	gene_id "MSTRG.185134"; transcript_id "MSTRG.185134.116"; exon_number "21";
chr8	StringTie	exon	38329378	38329893	1000	-	.	gene_id "MSTRG.185134"; transcript_id "MSTRG.185134.116"; exon_number "22";
chr8	StringTie	exon	38331431	38331585	1000	-	.	gene_id "MSTRG.185134"; transcript_id "MSTRG.185134.116"; exon_number "23";
chr8	StringTie	exon	38337305	38337467	1000	-	.	gene_id "MSTRG.185134"; transcript_id "MSTRG.185134.116"; exon_number "24";
chr8	StringTie	exon	38338451	38338607	1000	-	.	gene_id "MSTRG.185134"; transcript_id "MSTRG.185134.116"; exon_number "25";
chr8	StringTie	exon	38347497	38348215	1000	-	.	gene_id "MSTRG.185134"; transcript_id "MSTRG.185134.116"; exon_number "26";
chr8	StringTie	transcript	38262967	38382251	1000	-	.	gene_id "MSTRG.185134"; transcript_id "MSTRG.185134.117";
chr8	StringTie	exon	38262967	38263406	1000	-	.	gene_id "MSTRG.185134"; transcript_id "MSTRG.185134.117"; exon_number "1";
chr8	StringTie	exon	38266141	38266311	1000	-	.	gene_id "MSTRG.185134"; transcript_id "MSTRG.185134.117"; exon_number "2";
chr8	StringTie	exon	38267267	38267391	1000	-	.	gene_id "MSTRG.185134"; transcript_id "MSTRG.185134.117"; exon_number "3";
chr8	StringTie	exon	38267606	38267693	1000	-	.	gene_id "MSTRG.185134"; transcript_id "MSTRG.185134.117"; exon_number "4";
chr8	StringTie	exon	38267897	38267960	1000	-	.	gene_id "MSTRG.185134"; transcript_id "MSTRG.185134.117"; exon_number "5";
chr8	StringTie	exon	38268371	38268461	1000	-	.	gene_id "MSTRG.185134"; transcript_id "MSTRG.185134.117"; exon_number "6";
chr8	StringTie	exon	38268882	38268990	1000	-	.	gene_id "MSTRG.185134"; transcript_id "MSTRG.185134.117"; exon_number "7";
chr8	StringTie	exon	38269126	38275882	1000	-	.	gene_id "MSTRG.185134"; transcript_id "MSTRG.185134.117"; exon_number "8";
chr8	StringTie	exon	38276296	38276500	1000	-	.	gene_id "MSTRG.185134"; transcript_id "MSTRG.185134.117"; exon_number "9";
chr8	StringTie	exon	38278306	38278412	1000	-	.	gene_id "MSTRG.185134"; transcript_id "MSTRG.185134.117"; exon_number "10";
chr8	StringTie	exon	38279540	38279681	1000	-	.	gene_id "MSTRG.185134"; transcript_id "MSTRG.185134.117"; exon_number "11";
chr8	StringTie	exon	38281500	38281583	1000	-	.	gene_id "MSTRG.185134"; transcript_id "MSTRG.185134.117"; exon_number "12";
chr8	StringTie	exon	38288487	38288756	1000	-	.	gene_id "MSTRG.185134"; transcript_id "MSTRG.185134.117"; exon_number "13";
chr8	StringTie	exon	38289393	38289505	1000	-	.	gene_id "MSTRG.185134"; transcript_id "MSTRG.185134.117"; exon_number "14";
chr8	StringTie	exon	38290475	38290677	1000	-	.	gene_id "MSTRG.185134"; transcript_id "MSTRG.185134.117"; exon_number "15";
chr8	StringTie	exon	38295796	38295952	1000	-	.	gene_id "MSTRG.185134"; transcript_id "MSTRG.185134.117"; exon_number "16";
chr8	StringTie	exon	38299444	38299590	1000	-	.	gene_id "MSTRG.185134"; transcript_id "MSTRG.185134.117"; exon_number "17";
chr8	StringTie	exon	38304587	38304757	1000	-	.	gene_id "MSTRG.185134"; transcript_id "MSTRG.185134.117"; exon_number "18";
chr8	StringTie	exon	38305248	38305445	1000	-	.	gene_id "MSTRG.185134"; transcript_id "MSTRG.185134.117"; exon_number "19";
chr8	StringTie	exon	38314647	38314773	1000	-	.	gene_id "MSTRG.185134"; transcript_id "MSTRG.185134.117"; exon_number "20";
chr8	StringTie	exon	38315416	38315544	1000	-	.	gene_id "MSTRG.185134"; transcript_id "MSTRG.185134.117"; exon_number "21";
chr8	StringTie	exon	38315912	38316042	1000	-	.	gene_id "MSTRG.185134"; transcript_id "MSTRG.185134.117"; exon_number "22";
chr8	StringTie	exon	38318895	38318940	1000	-	.	gene_id "MSTRG.185134"; transcript_id "MSTRG.185134.117"; exon_number "23";
chr8	StringTie	exon	38321072	38321172	1000	-	.	gene_id "MSTRG.185134"; transcript_id "MSTRG.185134.117"; exon_number "24";
chr8	StringTie	exon	38326730	38326856	1000	-	.	gene_id "MSTRG.185134"; transcript_id "MSTRG.185134.117"; exon_number "25";
chr8	StringTie	exon	38329378	38329893	1000	-	.	gene_id "MSTRG.185134"; transcript_id "MSTRG.185134.117"; exon_number "26";
chr8	StringTie	exon	38331431	38331585	1000	-	.	gene_id "MSTRG.185134"; transcript_id "MSTRG.185134.117"; exon_number "27";
chr8	StringTie	exon	38337305	38337467	1000	-	.	gene_id "MSTRG.185134"; transcript_id "MSTRG.185134.117"; exon_number "28";
chr8	StringTie	exon	38338536	38338607	1000	-	.	gene_id "MSTRG.185134"; transcript_id "MSTRG.185134.117"; exon_number "29";
chr8	StringTie	exon	38347497	38348215	1000	-	.	gene_id "MSTRG.185134"; transcript_id "MSTRG.185134.117"; exon_number "30";
chr8	StringTie	exon	38363730	38363900	1000	-	.	gene_id "MSTRG.185134"; transcript_id "MSTRG.185134.117"; exon_number "31";
chr8	StringTie	exon	38381799	38382251	1000	-	.	gene_id "MSTRG.185134"; transcript_id "MSTRG.185134.117"; exon_number "32";
chr8	StringTie	transcript	38262978	38381488	1000	-	.	gene_id "MSTRG.185134"; transcript_id "MSTRG.185134.118";
chr8	StringTie	exon	38262978	38264949	1000	-	.	gene_id "MSTRG.185134"; transcript_id "MSTRG.185134.118"; exon_number "1";
chr8	StringTie	exon	38266141	38266311	1000	-	.	gene_id "MSTRG.185134"; transcript_id "MSTRG.185134.118"; exon_number "2";
chr8	StringTie	exon	38267267	38267391	1000	-	.	gene_id "MSTRG.185134"; transcript_id "MSTRG.185134.118"; exon_number "3";
chr8	StringTie	exon	38267897	38267960	1000	-	.	gene_id "MSTRG.185134"; transcript_id "MSTRG.185134.118"; exon_number "4";
chr8	StringTie	exon	38268371	38268461	1000	-	.	gene_id "MSTRG.185134"; transcript_id "MSTRG.185134.118"; exon_number "5";
chr8	StringTie	exon	38268882	38268990	1000	-	.	gene_id "MSTRG.185134"; transcript_id "MSTRG.185134.118"; exon_number "6";
chr8	StringTie	exon	38269082	38275882	1000	-	.	gene_id "MSTRG.185134"; transcript_id "MSTRG.185134.118"; exon_number "7";
chr8	StringTie	exon	38276296	38276500	1000	-	.	gene_id "MSTRG.185134"; transcript_id "MSTRG.185134.118"; exon_number "8";
chr8	StringTie	exon	38278306	38278412	1000	-	.	gene_id "MSTRG.185134"; transcript_id "MSTRG.185134.118"; exon_number "9";
chr8	StringTie	exon	38279540	38279681	1000	-	.	gene_id "MSTRG.185134"; transcript_id "MSTRG.185134.118"; exon_number "10";
chr8	StringTie	exon	38281467	38281583	1000	-	.	gene_id "MSTRG.185134"; transcript_id "MSTRG.185134.118"; exon_number "11";
chr8	StringTie	exon	38288487	38288756	1000	-	.	gene_id "MSTRG.185134"; transcript_id "MSTRG.185134.118"; exon_number "12";
chr8	StringTie	exon	38289393	38289505	1000	-	.	gene_id "MSTRG.185134"; transcript_id "MSTRG.185134.118"; exon_number "13";
chr8	StringTie	exon	38290475	38290677	1000	-	.	gene_id "MSTRG.185134"; transcript_id "MSTRG.185134.118"; exon_number "14";
chr8	StringTie	exon	38295796	38295952	1000	-	.	gene_id "MSTRG.185134"; transcript_id "MSTRG.185134.118"; exon_number "15";
chr8	StringTie	exon	38299444	38299590	1000	-	.	gene_id "MSTRG.185134"; transcript_id "MSTRG.185134.118"; exon_number "16";
chr8	StringTie	exon	38304587	38304757	1000	-	.	gene_id "MSTRG.185134"; transcript_id "MSTRG.185134.118"; exon_number "17";
chr8	StringTie	exon	38305248	38305445	1000	-	.	gene_id "MSTRG.185134"; transcript_id "MSTRG.185134.118"; exon_number "18";
chr8	StringTie	exon	38314647	38314773	1000	-	.	gene_id "MSTRG.185134"; transcript_id "MSTRG.185134.118"; exon_number "19";
chr8	StringTie	exon	38315416	38315544	1000	-	.	gene_id "MSTRG.185134"; transcript_id "MSTRG.185134.118"; exon_number "20";
chr8	StringTie	exon	38315912	38316042	1000	-	.	gene_id "MSTRG.185134"; transcript_id "MSTRG.185134.118"; exon_number "21";
chr8	StringTie	exon	38318895	38321172	1000	-	.	gene_id "MSTRG.185134"; transcript_id "MSTRG.185134.118"; exon_number "22";
chr8	StringTie	exon	38326730	38326856	1000	-	.	gene_id "MSTRG.185134"; transcript_id "MSTRG.185134.118"; exon_number "23";
chr8	StringTie	exon	38329378	38329893	1000	-	.	gene_id "MSTRG.185134"; transcript_id "MSTRG.185134.118"; exon_number "24";
chr8	StringTie	exon	38331431	38331585	1000	-	.	gene_id "MSTRG.185134"; transcript_id "MSTRG.185134.118"; exon_number "25";
chr8	StringTie	exon	38337305	38337467	1000	-	.	gene_id "MSTRG.185134"; transcript_id "MSTRG.185134.118"; exon_number "26";
chr8	StringTie	exon	38338536	38338607	1000	-	.	gene_id "MSTRG.185134"; transcript_id "MSTRG.185134.118"; exon_number "27";
chr8	StringTie	exon	38347497	38348215	1000	-	.	gene_id "MSTRG.185134"; transcript_id "MSTRG.185134.118"; exon_number "28";
chr8	StringTie	exon	38380610	38381488	1000	-	.	gene_id "MSTRG.185134"; transcript_id "MSTRG.185134.118"; exon_number "29";
chr8	StringTie	transcript	38262982	38382248	1000	-	.	gene_id "MSTRG.185134"; transcript_id "MSTRG.185134.119";
chr8	StringTie	exon	38262982	38263406	1000	-	.	gene_id "MSTRG.185134"; transcript_id "MSTRG.185134.119"; exon_number "1";
chr8	StringTie	exon	38266141	38266311	1000	-	.	gene_id "MSTRG.185134"; transcript_id "MSTRG.185134.119"; exon_number "2";
chr8	StringTie	exon	38267267	38267391	1000	-	.	gene_id "MSTRG.185134"; transcript_id "MSTRG.185134.119"; exon_number "3";
chr8	StringTie	exon	38267897	38267960	1000	-	.	gene_id "MSTRG.185134"; transcript_id "MSTRG.185134.119"; exon_number "4";
chr8	StringTie	exon	38268371	38268461	1000	-	.	gene_id "MSTRG.185134"; transcript_id "MSTRG.185134.119"; exon_number "5";
chr8	StringTie	exon	38268882	38268990	1000	-	.	gene_id "MSTRG.185134"; transcript_id "MSTRG.185134.119"; exon_number "6";
chr8	StringTie	exon	38269126	38275882	1000	-	.	gene_id "MSTRG.185134"; transcript_id "MSTRG.185134.119"; exon_number "7";
chr8	StringTie	exon	38276296	38276500	1000	-	.	gene_id "MSTRG.185134"; transcript_id "MSTRG.185134.119"; exon_number "8";
chr8	StringTie	exon	38278306	38278412	1000	-	.	gene_id "MSTRG.185134"; transcript_id "MSTRG.185134.119"; exon_number "9";
chr8	StringTie	exon	38279540	38279681	1000	-	.	gene_id "MSTRG.185134"; transcript_id "MSTRG.185134.119"; exon_number "10";
chr8	StringTie	exon	38281500	38281583	1000	-	.	gene_id "MSTRG.185134"; transcript_id "MSTRG.185134.119"; exon_number "11";
chr8	StringTie	exon	38288487	38288756	1000	-	.	gene_id "MSTRG.185134"; transcript_id "MSTRG.185134.119"; exon_number "12";
chr8	StringTie	exon	38289393	38289505	1000	-	.	gene_id "MSTRG.185134"; transcript_id "MSTRG.185134.119"; exon_number "13";
chr8	StringTie	exon	38290475	38290677	1000	-	.	gene_id "MSTRG.185134"; transcript_id "MSTRG.185134.119"; exon_number "14";
chr8	StringTie	exon	38295796	38295952	1000	-	.	gene_id "MSTRG.185134"; transcript_id "MSTRG.185134.119"; exon_number "15";
chr8	StringTie	exon	38299444	38299590	1000	-	.	gene_id "MSTRG.185134"; transcript_id "MSTRG.185134.119"; exon_number "16";
chr8	StringTie	exon	38304587	38304757	1000	-	.	gene_id "MSTRG.185134"; transcript_id "MSTRG.185134.119"; exon_number "17";
chr8	StringTie	exon	38305248	38305445	1000	-	.	gene_id "MSTRG.185134"; transcript_id "MSTRG.185134.119"; exon_number "18";
chr8	StringTie	exon	38314647	38314773	1000	-	.	gene_id "MSTRG.185134"; transcript_id "MSTRG.185134.119"; exon_number "19";
chr8	StringTie	exon	38315416	38315544	1000	-	.	gene_id "MSTRG.185134"; transcript_id "MSTRG.185134.119"; exon_number "20";
chr8	StringTie	exon	38315912	38316042	1000	-	.	gene_id "MSTRG.185134"; transcript_id "MSTRG.185134.119"; exon_number "21";
chr8	StringTie	exon	38318895	38318940	1000	-	.	gene_id "MSTRG.185134"; transcript_id "MSTRG.185134.119"; exon_number "22";
chr8	StringTie	exon	38321072	38321172	1000	-	.	gene_id "MSTRG.185134"; transcript_id "MSTRG.185134.119"; exon_number "23";
chr8	StringTie	exon	38326730	38326856	1000	-	.	gene_id "MSTRG.185134"; transcript_id "MSTRG.185134.119"; exon_number "24";
chr8	StringTie	exon	38329378	38329893	1000	-	.	gene_id "MSTRG.185134"; transcript_id "MSTRG.185134.119"; exon_number "25";
chr8	StringTie	exon	38331431	38331585	1000	-	.	gene_id "MSTRG.185134"; transcript_id "MSTRG.185134.119"; exon_number "26";
chr8	StringTie	exon	38337305	38337467	1000	-	.	gene_id "MSTRG.185134"; transcript_id "MSTRG.185134.119"; exon_number "27";
chr8	StringTie	exon	38338536	38338607	1000	-	.	gene_id "MSTRG.185134"; transcript_id "MSTRG.185134.119"; exon_number "28";
chr8	StringTie	exon	38347497	38348215	1000	-	.	gene_id "MSTRG.185134"; transcript_id "MSTRG.185134.119"; exon_number "29";
chr8	StringTie	exon	38363873	38363900	1000	-	.	gene_id "MSTRG.185134"; transcript_id "MSTRG.185134.119"; exon_number "30";
chr8	StringTie	exon	38381799	38382248	1000	-	.	gene_id "MSTRG.185134"; transcript_id "MSTRG.185134.119"; exon_number "31";
chr8	StringTie	transcript	38262832	38359552	1000	-	.	gene_id "MSTRG.185134"; transcript_id "MSTRG.185134.12";
chr8	StringTie	exon	38262832	38264604	1000	-	.	gene_id "MSTRG.185134"; transcript_id "MSTRG.185134.12"; exon_number "1";
chr8	StringTie	exon	38266141	38266311	1000	-	.	gene_id "MSTRG.185134"; transcript_id "MSTRG.185134.12"; exon_number "2";
chr8	StringTie	exon	38267267	38267391	1000	-	.	gene_id "MSTRG.185134"; transcript_id "MSTRG.185134.12"; exon_number "3";
chr8	StringTie	exon	38267897	38267960	1000	-	.	gene_id "MSTRG.185134"; transcript_id "MSTRG.185134.12"; exon_number "4";
chr8	StringTie	exon	38268371	38268461	1000	-	.	gene_id "MSTRG.185134"; transcript_id "MSTRG.185134.12"; exon_number "5";
chr8	StringTie	exon	38268882	38268990	1000	-	.	gene_id "MSTRG.185134"; transcript_id "MSTRG.185134.12"; exon_number "6";
chr8	StringTie	exon	38269126	38275882	1000	-	.	gene_id "MSTRG.185134"; transcript_id "MSTRG.185134.12"; exon_number "7";
chr8	StringTie	exon	38276296	38276500	1000	-	.	gene_id "MSTRG.185134"; transcript_id "MSTRG.185134.12"; exon_number "8";
chr8	StringTie	exon	38278306	38278412	1000	-	.	gene_id "MSTRG.185134"; transcript_id "MSTRG.185134.12"; exon_number "9";
chr8	StringTie	exon	38279540	38279681	1000	-	.	gene_id "MSTRG.185134"; transcript_id "MSTRG.185134.12"; exon_number "10";
chr8	StringTie	exon	38281500	38281583	1000	-	.	gene_id "MSTRG.185134"; transcript_id "MSTRG.185134.12"; exon_number "11";
chr8	StringTie	exon	38288487	38288756	1000	-	.	gene_id "MSTRG.185134"; transcript_id "MSTRG.185134.12"; exon_number "12";
chr8	StringTie	exon	38289393	38289505	1000	-	.	gene_id "MSTRG.185134"; transcript_id "MSTRG.185134.12"; exon_number "13";
chr8	StringTie	exon	38290475	38290677	1000	-	.	gene_id "MSTRG.185134"; transcript_id "MSTRG.185134.12"; exon_number "14";
chr8	StringTie	exon	38295796	38295952	1000	-	.	gene_id "MSTRG.185134"; transcript_id "MSTRG.185134.12"; exon_number "15";
chr8	StringTie	exon	38299444	38299590	1000	-	.	gene_id "MSTRG.185134"; transcript_id "MSTRG.185134.12"; exon_number "16";
chr8	StringTie	exon	38304587	38304757	1000	-	.	gene_id "MSTRG.185134"; transcript_id "MSTRG.185134.12"; exon_number "17";
chr8	StringTie	exon	38305248	38305445	1000	-	.	gene_id "MSTRG.185134"; transcript_id "MSTRG.185134.12"; exon_number "18";
chr8	StringTie	exon	38314647	38314773	1000	-	.	gene_id "MSTRG.185134"; transcript_id "MSTRG.185134.12"; exon_number "19";
chr8	StringTie	exon	38315416	38315544	1000	-	.	gene_id "MSTRG.185134"; transcript_id "MSTRG.185134.12"; exon_number "20";
chr8	StringTie	exon	38315912	38316042	1000	-	.	gene_id "MSTRG.185134"; transcript_id "MSTRG.185134.12"; exon_number "21";
chr8	StringTie	exon	38318895	38318940	1000	-	.	gene_id "MSTRG.185134"; transcript_id "MSTRG.185134.12"; exon_number "22";
chr8	StringTie	exon	38321072	38321172	1000	-	.	gene_id "MSTRG.185134"; transcript_id "MSTRG.185134.12"; exon_number "23";
chr8	StringTie	exon	38326730	38326856	1000	-	.	gene_id "MSTRG.185134"; transcript_id "MSTRG.185134.12"; exon_number "24";
chr8	StringTie	exon	38329378	38329893	1000	-	.	gene_id "MSTRG.185134"; transcript_id "MSTRG.185134.12"; exon_number "25";
chr8	StringTie	exon	38331431	38331585	1000	-	.	gene_id "MSTRG.185134"; transcript_id "MSTRG.185134.12"; exon_number "26";
chr8	StringTie	exon	38337305	38337467	1000	-	.	gene_id "MSTRG.185134"; transcript_id "MSTRG.185134.12"; exon_number "27";
chr8	StringTie	exon	38338536	38338607	1000	-	.	gene_id "MSTRG.185134"; transcript_id "MSTRG.185134.12"; exon_number "28";
chr8	StringTie	exon	38347497	38348215	1000	-	.	gene_id "MSTRG.185134"; transcript_id "MSTRG.185134.12"; exon_number "29";
chr8	StringTie	exon	38359313	38359552	1000	-	.	gene_id "MSTRG.185134"; transcript_id "MSTRG.185134.12"; exon_number "30";
chr8	StringTie	transcript	38262987	38363829	1000	-	.	gene_id "MSTRG.185134"; transcript_id "MSTRG.185134.120";
chr8	StringTie	exon	38262987	38263406	1000	-	.	gene_id "MSTRG.185134"; transcript_id "MSTRG.185134.120"; exon_number "1";
chr8	StringTie	exon	38266141	38266311	1000	-	.	gene_id "MSTRG.185134"; transcript_id "MSTRG.185134.120"; exon_number "2";
chr8	StringTie	exon	38267267	38267391	1000	-	.	gene_id "MSTRG.185134"; transcript_id "MSTRG.185134.120"; exon_number "3";
chr8	StringTie	exon	38267897	38267960	1000	-	.	gene_id "MSTRG.185134"; transcript_id "MSTRG.185134.120"; exon_number "4";
chr8	StringTie	exon	38268371	38268461	1000	-	.	gene_id "MSTRG.185134"; transcript_id "MSTRG.185134.120"; exon_number "5";
chr8	StringTie	exon	38268882	38268990	1000	-	.	gene_id "MSTRG.185134"; transcript_id "MSTRG.185134.120"; exon_number "6";
chr8	StringTie	exon	38269126	38275882	1000	-	.	gene_id "MSTRG.185134"; transcript_id "MSTRG.185134.120"; exon_number "7";
chr8	StringTie	exon	38276296	38276500	1000	-	.	gene_id "MSTRG.185134"; transcript_id "MSTRG.185134.120"; exon_number "8";
chr8	StringTie	exon	38278306	38278412	1000	-	.	gene_id "MSTRG.185134"; transcript_id "MSTRG.185134.120"; exon_number "9";
chr8	StringTie	exon	38279540	38279681	1000	-	.	gene_id "MSTRG.185134"; transcript_id "MSTRG.185134.120"; exon_number "10";
chr8	StringTie	exon	38281500	38281583	1000	-	.	gene_id "MSTRG.185134"; transcript_id "MSTRG.185134.120"; exon_number "11";
chr8	StringTie	exon	38288487	38288756	1000	-	.	gene_id "MSTRG.185134"; transcript_id "MSTRG.185134.120"; exon_number "12";
chr8	StringTie	exon	38289393	38289505	1000	-	.	gene_id "MSTRG.185134"; transcript_id "MSTRG.185134.120"; exon_number "13";
chr8	StringTie	exon	38290475	38290677	1000	-	.	gene_id "MSTRG.185134"; transcript_id "MSTRG.185134.120"; exon_number "14";
chr8	StringTie	exon	38295796	38295952	1000	-	.	gene_id "MSTRG.185134"; transcript_id "MSTRG.185134.120"; exon_number "15";
chr8	StringTie	exon	38299444	38299590	1000	-	.	gene_id "MSTRG.185134"; transcript_id "MSTRG.185134.120"; exon_number "16";
chr8	StringTie	exon	38304587	38304757	1000	-	.	gene_id "MSTRG.185134"; transcript_id "MSTRG.185134.120"; exon_number "17";
chr8	StringTie	exon	38305248	38305445	1000	-	.	gene_id "MSTRG.185134"; transcript_id "MSTRG.185134.120"; exon_number "18";
chr8	StringTie	exon	38314647	38314773	1000	-	.	gene_id "MSTRG.185134"; transcript_id "MSTRG.185134.120"; exon_number "19";
chr8	StringTie	exon	38315416	38315544	1000	-	.	gene_id "MSTRG.185134"; transcript_id "MSTRG.185134.120"; exon_number "20";
chr8	StringTie	exon	38315912	38316042	1000	-	.	gene_id "MSTRG.185134"; transcript_id "MSTRG.185134.120"; exon_number "21";
chr8	StringTie	exon	38318895	38318940	1000	-	.	gene_id "MSTRG.185134"; transcript_id "MSTRG.185134.120"; exon_number "22";
chr8	StringTie	exon	38321072	38321172	1000	-	.	gene_id "MSTRG.185134"; transcript_id "MSTRG.185134.120"; exon_number "23";
chr8	StringTie	exon	38326730	38326856	1000	-	.	gene_id "MSTRG.185134"; transcript_id "MSTRG.185134.120"; exon_number "24";
chr8	StringTie	exon	38329378	38329893	1000	-	.	gene_id "MSTRG.185134"; transcript_id "MSTRG.185134.120"; exon_number "25";
chr8	StringTie	exon	38331431	38331585	1000	-	.	gene_id "MSTRG.185134"; transcript_id "MSTRG.185134.120"; exon_number "26";
chr8	StringTie	exon	38337305	38337467	1000	-	.	gene_id "MSTRG.185134"; transcript_id "MSTRG.185134.120"; exon_number "27";
chr8	StringTie	exon	38338536	38338607	1000	-	.	gene_id "MSTRG.185134"; transcript_id "MSTRG.185134.120"; exon_number "28";
chr8	StringTie	exon	38347497	38348215	1000	-	.	gene_id "MSTRG.185134"; transcript_id "MSTRG.185134.120"; exon_number "29";
chr8	StringTie	exon	38363730	38363829	1000	-	.	gene_id "MSTRG.185134"; transcript_id "MSTRG.185134.120"; exon_number "30";
chr8	StringTie	transcript	38262994	38382231	1000	-	.	gene_id "MSTRG.185134"; transcript_id "MSTRG.185134.121";
chr8	StringTie	exon	38262994	38264949	1000	-	.	gene_id "MSTRG.185134"; transcript_id "MSTRG.185134.121"; exon_number "1";
chr8	StringTie	exon	38266141	38266311	1000	-	.	gene_id "MSTRG.185134"; transcript_id "MSTRG.185134.121"; exon_number "2";
chr8	StringTie	exon	38267267	38267391	1000	-	.	gene_id "MSTRG.185134"; transcript_id "MSTRG.185134.121"; exon_number "3";
chr8	StringTie	exon	38267897	38267960	1000	-	.	gene_id "MSTRG.185134"; transcript_id "MSTRG.185134.121"; exon_number "4";
chr8	StringTie	exon	38268371	38268461	1000	-	.	gene_id "MSTRG.185134"; transcript_id "MSTRG.185134.121"; exon_number "5";
chr8	StringTie	exon	38268882	38268990	1000	-	.	gene_id "MSTRG.185134"; transcript_id "MSTRG.185134.121"; exon_number "6";
chr8	StringTie	exon	38269126	38275882	1000	-	.	gene_id "MSTRG.185134"; transcript_id "MSTRG.185134.121"; exon_number "7";
chr8	StringTie	exon	38276296	38276500	1000	-	.	gene_id "MSTRG.185134"; transcript_id "MSTRG.185134.121"; exon_number "8";
chr8	StringTie	exon	38278306	38278412	1000	-	.	gene_id "MSTRG.185134"; transcript_id "MSTRG.185134.121"; exon_number "9";
chr8	StringTie	exon	38279540	38279681	1000	-	.	gene_id "MSTRG.185134"; transcript_id "MSTRG.185134.121"; exon_number "10";
chr8	StringTie	exon	38281467	38281583	1000	-	.	gene_id "MSTRG.185134"; transcript_id "MSTRG.185134.121"; exon_number "11";
chr8	StringTie	exon	38288487	38288756	1000	-	.	gene_id "MSTRG.185134"; transcript_id "MSTRG.185134.121"; exon_number "12";
chr8	StringTie	exon	38289393	38289505	1000	-	.	gene_id "MSTRG.185134"; transcript_id "MSTRG.185134.121"; exon_number "13";
chr8	StringTie	exon	38290475	38290677	1000	-	.	gene_id "MSTRG.185134"; transcript_id "MSTRG.185134.121"; exon_number "14";
chr8	StringTie	exon	38295796	38295952	1000	-	.	gene_id "MSTRG.185134"; transcript_id "MSTRG.185134.121"; exon_number "15";
chr8	StringTie	exon	38304587	38304757	1000	-	.	gene_id "MSTRG.185134"; transcript_id "MSTRG.185134.121"; exon_number "16";
chr8	StringTie	exon	38305248	38305445	1000	-	.	gene_id "MSTRG.185134"; transcript_id "MSTRG.185134.121"; exon_number "17";
chr8	StringTie	exon	38314647	38314773	1000	-	.	gene_id "MSTRG.185134"; transcript_id "MSTRG.185134.121"; exon_number "18";
chr8	StringTie	exon	38315416	38315544	1000	-	.	gene_id "MSTRG.185134"; transcript_id "MSTRG.185134.121"; exon_number "19";
chr8	StringTie	exon	38315912	38318038	1000	-	.	gene_id "MSTRG.185134"; transcript_id "MSTRG.185134.121"; exon_number "20";
chr8	StringTie	exon	38318895	38318940	1000	-	.	gene_id "MSTRG.185134"; transcript_id "MSTRG.185134.121"; exon_number "21";
chr8	StringTie	exon	38321072	38321172	1000	-	.	gene_id "MSTRG.185134"; transcript_id "MSTRG.185134.121"; exon_number "22";
chr8	StringTie	exon	38326730	38326856	1000	-	.	gene_id "MSTRG.185134"; transcript_id "MSTRG.185134.121"; exon_number "23";
chr8	StringTie	exon	38329378	38329893	1000	-	.	gene_id "MSTRG.185134"; transcript_id "MSTRG.185134.121"; exon_number "24";
chr8	StringTie	exon	38331431	38331585	1000	-	.	gene_id "MSTRG.185134"; transcript_id "MSTRG.185134.121"; exon_number "25";
chr8	StringTie	exon	38337305	38337467	1000	-	.	gene_id "MSTRG.185134"; transcript_id "MSTRG.185134.121"; exon_number "26";
chr8	StringTie	exon	38338536	38338607	1000	-	.	gene_id "MSTRG.185134"; transcript_id "MSTRG.185134.121"; exon_number "27";
chr8	StringTie	exon	38347497	38348215	1000	-	.	gene_id "MSTRG.185134"; transcript_id "MSTRG.185134.121"; exon_number "28";
chr8	StringTie	exon	38363873	38363900	1000	-	.	gene_id "MSTRG.185134"; transcript_id "MSTRG.185134.121"; exon_number "29";
chr8	StringTie	exon	38381799	38382231	1000	-	.	gene_id "MSTRG.185134"; transcript_id "MSTRG.185134.121"; exon_number "30";
chr8	StringTie	transcript	38262998	38382343	1000	-	.	gene_id "MSTRG.185134"; transcript_id "MSTRG.185134.122";
chr8	StringTie	exon	38262998	38264949	1000	-	.	gene_id "MSTRG.185134"; transcript_id "MSTRG.185134.122"; exon_number "1";
chr8	StringTie	exon	38266141	38266311	1000	-	.	gene_id "MSTRG.185134"; transcript_id "MSTRG.185134.122"; exon_number "2";
chr8	StringTie	exon	38267267	38267391	1000	-	.	gene_id "MSTRG.185134"; transcript_id "MSTRG.185134.122"; exon_number "3";
chr8	StringTie	exon	38267897	38267960	1000	-	.	gene_id "MSTRG.185134"; transcript_id "MSTRG.185134.122"; exon_number "4";
chr8	StringTie	exon	38268371	38268461	1000	-	.	gene_id "MSTRG.185134"; transcript_id "MSTRG.185134.122"; exon_number "5";
chr8	StringTie	exon	38268882	38268990	1000	-	.	gene_id "MSTRG.185134"; transcript_id "MSTRG.185134.122"; exon_number "6";
chr8	StringTie	exon	38269126	38275882	1000	-	.	gene_id "MSTRG.185134"; transcript_id "MSTRG.185134.122"; exon_number "7";
chr8	StringTie	exon	38276296	38276500	1000	-	.	gene_id "MSTRG.185134"; transcript_id "MSTRG.185134.122"; exon_number "8";
chr8	StringTie	exon	38278306	38278412	1000	-	.	gene_id "MSTRG.185134"; transcript_id "MSTRG.185134.122"; exon_number "9";
chr8	StringTie	exon	38279540	38279681	1000	-	.	gene_id "MSTRG.185134"; transcript_id "MSTRG.185134.122"; exon_number "10";
chr8	StringTie	exon	38281467	38281583	1000	-	.	gene_id "MSTRG.185134"; transcript_id "MSTRG.185134.122"; exon_number "11";
chr8	StringTie	exon	38288487	38288756	1000	-	.	gene_id "MSTRG.185134"; transcript_id "MSTRG.185134.122"; exon_number "12";
chr8	StringTie	exon	38289393	38289505	1000	-	.	gene_id "MSTRG.185134"; transcript_id "MSTRG.185134.122"; exon_number "13";
chr8	StringTie	exon	38290475	38290677	1000	-	.	gene_id "MSTRG.185134"; transcript_id "MSTRG.185134.122"; exon_number "14";
chr8	StringTie	exon	38295796	38295952	1000	-	.	gene_id "MSTRG.185134"; transcript_id "MSTRG.185134.122"; exon_number "15";
chr8	StringTie	exon	38299444	38299590	1000	-	.	gene_id "MSTRG.185134"; transcript_id "MSTRG.185134.122"; exon_number "16";
chr8	StringTie	exon	38304587	38304757	1000	-	.	gene_id "MSTRG.185134"; transcript_id "MSTRG.185134.122"; exon_number "17";
chr8	StringTie	exon	38305248	38305445	1000	-	.	gene_id "MSTRG.185134"; transcript_id "MSTRG.185134.122"; exon_number "18";
chr8	StringTie	exon	38314647	38314773	1000	-	.	gene_id "MSTRG.185134"; transcript_id "MSTRG.185134.122"; exon_number "19";
chr8	StringTie	exon	38315416	38315544	1000	-	.	gene_id "MSTRG.185134"; transcript_id "MSTRG.185134.122"; exon_number "20";
chr8	StringTie	exon	38315912	38316042	1000	-	.	gene_id "MSTRG.185134"; transcript_id "MSTRG.185134.122"; exon_number "21";
chr8	StringTie	exon	38318895	38321172	1000	-	.	gene_id "MSTRG.185134"; transcript_id "MSTRG.185134.122"; exon_number "22";
chr8	StringTie	exon	38326730	38326856	1000	-	.	gene_id "MSTRG.185134"; transcript_id "MSTRG.185134.122"; exon_number "23";
chr8	StringTie	exon	38329378	38329893	1000	-	.	gene_id "MSTRG.185134"; transcript_id "MSTRG.185134.122"; exon_number "24";
chr8	StringTie	exon	38331431	38331585	1000	-	.	gene_id "MSTRG.185134"; transcript_id "MSTRG.185134.122"; exon_number "25";
chr8	StringTie	exon	38337305	38337467	1000	-	.	gene_id "MSTRG.185134"; transcript_id "MSTRG.185134.122"; exon_number "26";
chr8	StringTie	exon	38338536	38338607	1000	-	.	gene_id "MSTRG.185134"; transcript_id "MSTRG.185134.122"; exon_number "27";
chr8	StringTie	exon	38347497	38348215	1000	-	.	gene_id "MSTRG.185134"; transcript_id "MSTRG.185134.122"; exon_number "28";
chr8	StringTie	exon	38363730	38363900	1000	-	.	gene_id "MSTRG.185134"; transcript_id "MSTRG.185134.122"; exon_number "29";
chr8	StringTie	exon	38381799	38382343	1000	-	.	gene_id "MSTRG.185134"; transcript_id "MSTRG.185134.122"; exon_number "30";
chr8	StringTie	transcript	38262999	38382233	1000	-	.	gene_id "MSTRG.185134"; transcript_id "MSTRG.185134.123";
chr8	StringTie	exon	38262999	38264949	1000	-	.	gene_id "MSTRG.185134"; transcript_id "MSTRG.185134.123"; exon_number "1";
chr8	StringTie	exon	38266141	38266311	1000	-	.	gene_id "MSTRG.185134"; transcript_id "MSTRG.185134.123"; exon_number "2";
chr8	StringTie	exon	38267267	38267391	1000	-	.	gene_id "MSTRG.185134"; transcript_id "MSTRG.185134.123"; exon_number "3";
chr8	StringTie	exon	38267897	38267960	1000	-	.	gene_id "MSTRG.185134"; transcript_id "MSTRG.185134.123"; exon_number "4";
chr8	StringTie	exon	38268371	38268461	1000	-	.	gene_id "MSTRG.185134"; transcript_id "MSTRG.185134.123"; exon_number "5";
chr8	StringTie	exon	38268882	38268990	1000	-	.	gene_id "MSTRG.185134"; transcript_id "MSTRG.185134.123"; exon_number "6";
chr8	StringTie	exon	38269082	38269517	1000	-	.	gene_id "MSTRG.185134"; transcript_id "MSTRG.185134.123"; exon_number "7";
chr8	StringTie	exon	38275685	38275882	1000	-	.	gene_id "MSTRG.185134"; transcript_id "MSTRG.185134.123"; exon_number "8";
chr8	StringTie	exon	38276296	38276500	1000	-	.	gene_id "MSTRG.185134"; transcript_id "MSTRG.185134.123"; exon_number "9";
chr8	StringTie	exon	38278306	38278412	1000	-	.	gene_id "MSTRG.185134"; transcript_id "MSTRG.185134.123"; exon_number "10";
chr8	StringTie	exon	38279540	38279681	1000	-	.	gene_id "MSTRG.185134"; transcript_id "MSTRG.185134.123"; exon_number "11";
chr8	StringTie	exon	38281500	38281583	1000	-	.	gene_id "MSTRG.185134"; transcript_id "MSTRG.185134.123"; exon_number "12";
chr8	StringTie	exon	38288487	38288756	1000	-	.	gene_id "MSTRG.185134"; transcript_id "MSTRG.185134.123"; exon_number "13";
chr8	StringTie	exon	38289393	38289505	1000	-	.	gene_id "MSTRG.185134"; transcript_id "MSTRG.185134.123"; exon_number "14";
chr8	StringTie	exon	38290475	38290677	1000	-	.	gene_id "MSTRG.185134"; transcript_id "MSTRG.185134.123"; exon_number "15";
chr8	StringTie	exon	38295796	38295952	1000	-	.	gene_id "MSTRG.185134"; transcript_id "MSTRG.185134.123"; exon_number "16";
chr8	StringTie	exon	38304587	38304757	1000	-	.	gene_id "MSTRG.185134"; transcript_id "MSTRG.185134.123"; exon_number "17";
chr8	StringTie	exon	38305248	38305445	1000	-	.	gene_id "MSTRG.185134"; transcript_id "MSTRG.185134.123"; exon_number "18";
chr8	StringTie	exon	38314647	38314773	1000	-	.	gene_id "MSTRG.185134"; transcript_id "MSTRG.185134.123"; exon_number "19";
chr8	StringTie	exon	38315416	38315544	1000	-	.	gene_id "MSTRG.185134"; transcript_id "MSTRG.185134.123"; exon_number "20";
chr8	StringTie	exon	38315912	38318038	1000	-	.	gene_id "MSTRG.185134"; transcript_id "MSTRG.185134.123"; exon_number "21";
chr8	StringTie	exon	38318895	38318940	1000	-	.	gene_id "MSTRG.185134"; transcript_id "MSTRG.185134.123"; exon_number "22";
chr8	StringTie	exon	38321072	38321172	1000	-	.	gene_id "MSTRG.185134"; transcript_id "MSTRG.185134.123"; exon_number "23";
chr8	StringTie	exon	38326730	38326856	1000	-	.	gene_id "MSTRG.185134"; transcript_id "MSTRG.185134.123"; exon_number "24";
chr8	StringTie	exon	38329378	38329893	1000	-	.	gene_id "MSTRG.185134"; transcript_id "MSTRG.185134.123"; exon_number "25";
chr8	StringTie	exon	38331431	38331585	1000	-	.	gene_id "MSTRG.185134"; transcript_id "MSTRG.185134.123"; exon_number "26";
chr8	StringTie	exon	38337305	38337467	1000	-	.	gene_id "MSTRG.185134"; transcript_id "MSTRG.185134.123"; exon_number "27";
chr8	StringTie	exon	38338536	38338605	1000	-	.	gene_id "MSTRG.185134"; transcript_id "MSTRG.185134.123"; exon_number "28";
chr8	StringTie	exon	38347497	38348215	1000	-	.	gene_id "MSTRG.185134"; transcript_id "MSTRG.185134.123"; exon_number "29";
chr8	StringTie	exon	38363873	38363900	1000	-	.	gene_id "MSTRG.185134"; transcript_id "MSTRG.185134.123"; exon_number "30";
chr8	StringTie	exon	38381799	38382233	1000	-	.	gene_id "MSTRG.185134"; transcript_id "MSTRG.185134.123"; exon_number "31";
chr8	StringTie	transcript	38263012	38359374	1000	-	.	gene_id "MSTRG.185134"; transcript_id "MSTRG.185134.124";
chr8	StringTie	exon	38263012	38264949	1000	-	.	gene_id "MSTRG.185134"; transcript_id "MSTRG.185134.124"; exon_number "1";
chr8	StringTie	exon	38266141	38275882	1000	-	.	gene_id "MSTRG.185134"; transcript_id "MSTRG.185134.124"; exon_number "2";
chr8	StringTie	exon	38276296	38276500	1000	-	.	gene_id "MSTRG.185134"; transcript_id "MSTRG.185134.124"; exon_number "3";
chr8	StringTie	exon	38278306	38278412	1000	-	.	gene_id "MSTRG.185134"; transcript_id "MSTRG.185134.124"; exon_number "4";
chr8	StringTie	exon	38279540	38279681	1000	-	.	gene_id "MSTRG.185134"; transcript_id "MSTRG.185134.124"; exon_number "5";
chr8	StringTie	exon	38281500	38281583	1000	-	.	gene_id "MSTRG.185134"; transcript_id "MSTRG.185134.124"; exon_number "6";
chr8	StringTie	exon	38288487	38288756	1000	-	.	gene_id "MSTRG.185134"; transcript_id "MSTRG.185134.124"; exon_number "7";
chr8	StringTie	exon	38289393	38289505	1000	-	.	gene_id "MSTRG.185134"; transcript_id "MSTRG.185134.124"; exon_number "8";
chr8	StringTie	exon	38290475	38290677	1000	-	.	gene_id "MSTRG.185134"; transcript_id "MSTRG.185134.124"; exon_number "9";
chr8	StringTie	exon	38295796	38295979	1000	-	.	gene_id "MSTRG.185134"; transcript_id "MSTRG.185134.124"; exon_number "10";
chr8	StringTie	exon	38299444	38299590	1000	-	.	gene_id "MSTRG.185134"; transcript_id "MSTRG.185134.124"; exon_number "11";
chr8	StringTie	exon	38304587	38304757	1000	-	.	gene_id "MSTRG.185134"; transcript_id "MSTRG.185134.124"; exon_number "12";
chr8	StringTie	exon	38305248	38305445	1000	-	.	gene_id "MSTRG.185134"; transcript_id "MSTRG.185134.124"; exon_number "13";
chr8	StringTie	exon	38314647	38314773	1000	-	.	gene_id "MSTRG.185134"; transcript_id "MSTRG.185134.124"; exon_number "14";
chr8	StringTie	exon	38315416	38315544	1000	-	.	gene_id "MSTRG.185134"; transcript_id "MSTRG.185134.124"; exon_number "15";
chr8	StringTie	exon	38315912	38318038	1000	-	.	gene_id "MSTRG.185134"; transcript_id "MSTRG.185134.124"; exon_number "16";
chr8	StringTie	exon	38318895	38318940	1000	-	.	gene_id "MSTRG.185134"; transcript_id "MSTRG.185134.124"; exon_number "17";
chr8	StringTie	exon	38321072	38321172	1000	-	.	gene_id "MSTRG.185134"; transcript_id "MSTRG.185134.124"; exon_number "18";
chr8	StringTie	exon	38326730	38326856	1000	-	.	gene_id "MSTRG.185134"; transcript_id "MSTRG.185134.124"; exon_number "19";
chr8	StringTie	exon	38329378	38329893	1000	-	.	gene_id "MSTRG.185134"; transcript_id "MSTRG.185134.124"; exon_number "20";
chr8	StringTie	exon	38331431	38331585	1000	-	.	gene_id "MSTRG.185134"; transcript_id "MSTRG.185134.124"; exon_number "21";
chr8	StringTie	exon	38337305	38337467	1000	-	.	gene_id "MSTRG.185134"; transcript_id "MSTRG.185134.124"; exon_number "22";
chr8	StringTie	exon	38338536	38338607	1000	-	.	gene_id "MSTRG.185134"; transcript_id "MSTRG.185134.124"; exon_number "23";
chr8	StringTie	exon	38347497	38348215	1000	-	.	gene_id "MSTRG.185134"; transcript_id "MSTRG.185134.124"; exon_number "24";
chr8	StringTie	exon	38359313	38359374	1000	-	.	gene_id "MSTRG.185134"; transcript_id "MSTRG.185134.124"; exon_number "25";
chr8	StringTie	transcript	38263018	38382272	1000	-	.	gene_id "MSTRG.185134"; transcript_id "MSTRG.185134.125";
chr8	StringTie	exon	38263018	38264604	1000	-	.	gene_id "MSTRG.185134"; transcript_id "MSTRG.185134.125"; exon_number "1";
chr8	StringTie	exon	38266141	38266311	1000	-	.	gene_id "MSTRG.185134"; transcript_id "MSTRG.185134.125"; exon_number "2";
chr8	StringTie	exon	38267267	38268990	1000	-	.	gene_id "MSTRG.185134"; transcript_id "MSTRG.185134.125"; exon_number "3";
chr8	StringTie	exon	38269126	38275882	1000	-	.	gene_id "MSTRG.185134"; transcript_id "MSTRG.185134.125"; exon_number "4";
chr8	StringTie	exon	38276296	38276500	1000	-	.	gene_id "MSTRG.185134"; transcript_id "MSTRG.185134.125"; exon_number "5";
chr8	StringTie	exon	38278306	38278412	1000	-	.	gene_id "MSTRG.185134"; transcript_id "MSTRG.185134.125"; exon_number "6";
chr8	StringTie	exon	38279540	38279681	1000	-	.	gene_id "MSTRG.185134"; transcript_id "MSTRG.185134.125"; exon_number "7";
chr8	StringTie	exon	38281467	38281583	1000	-	.	gene_id "MSTRG.185134"; transcript_id "MSTRG.185134.125"; exon_number "8";
chr8	StringTie	exon	38288487	38288756	1000	-	.	gene_id "MSTRG.185134"; transcript_id "MSTRG.185134.125"; exon_number "9";
chr8	StringTie	exon	38289393	38289505	1000	-	.	gene_id "MSTRG.185134"; transcript_id "MSTRG.185134.125"; exon_number "10";
chr8	StringTie	exon	38290475	38290677	1000	-	.	gene_id "MSTRG.185134"; transcript_id "MSTRG.185134.125"; exon_number "11";
chr8	StringTie	exon	38295796	38295952	1000	-	.	gene_id "MSTRG.185134"; transcript_id "MSTRG.185134.125"; exon_number "12";
chr8	StringTie	exon	38299444	38299590	1000	-	.	gene_id "MSTRG.185134"; transcript_id "MSTRG.185134.125"; exon_number "13";
chr8	StringTie	exon	38304587	38304757	1000	-	.	gene_id "MSTRG.185134"; transcript_id "MSTRG.185134.125"; exon_number "14";
chr8	StringTie	exon	38305248	38305445	1000	-	.	gene_id "MSTRG.185134"; transcript_id "MSTRG.185134.125"; exon_number "15";
chr8	StringTie	exon	38314647	38314773	1000	-	.	gene_id "MSTRG.185134"; transcript_id "MSTRG.185134.125"; exon_number "16";
chr8	StringTie	exon	38315416	38315544	1000	-	.	gene_id "MSTRG.185134"; transcript_id "MSTRG.185134.125"; exon_number "17";
chr8	StringTie	exon	38315912	38316042	1000	-	.	gene_id "MSTRG.185134"; transcript_id "MSTRG.185134.125"; exon_number "18";
chr8	StringTie	exon	38316425	38318038	1000	-	.	gene_id "MSTRG.185134"; transcript_id "MSTRG.185134.125"; exon_number "19";
chr8	StringTie	exon	38318895	38318940	1000	-	.	gene_id "MSTRG.185134"; transcript_id "MSTRG.185134.125"; exon_number "20";
chr8	StringTie	exon	38321072	38321172	1000	-	.	gene_id "MSTRG.185134"; transcript_id "MSTRG.185134.125"; exon_number "21";
chr8	StringTie	exon	38326730	38326856	1000	-	.	gene_id "MSTRG.185134"; transcript_id "MSTRG.185134.125"; exon_number "22";
chr8	StringTie	exon	38329378	38329893	1000	-	.	gene_id "MSTRG.185134"; transcript_id "MSTRG.185134.125"; exon_number "23";
chr8	StringTie	exon	38331431	38331585	1000	-	.	gene_id "MSTRG.185134"; transcript_id "MSTRG.185134.125"; exon_number "24";
chr8	StringTie	exon	38337305	38337467	1000	-	.	gene_id "MSTRG.185134"; transcript_id "MSTRG.185134.125"; exon_number "25";
chr8	StringTie	exon	38338536	38338607	1000	-	.	gene_id "MSTRG.185134"; transcript_id "MSTRG.185134.125"; exon_number "26";
chr8	StringTie	exon	38347497	38348215	1000	-	.	gene_id "MSTRG.185134"; transcript_id "MSTRG.185134.125"; exon_number "27";
chr8	StringTie	exon	38381799	38382272	1000	-	.	gene_id "MSTRG.185134"; transcript_id "MSTRG.185134.125"; exon_number "28";
chr8	StringTie	transcript	38263021	38363749	1000	-	.	gene_id "MSTRG.185134"; transcript_id "MSTRG.185134.126";
chr8	StringTie	exon	38263021	38264949	1000	-	.	gene_id "MSTRG.185134"; transcript_id "MSTRG.185134.126"; exon_number "1";
chr8	StringTie	exon	38266141	38266311	1000	-	.	gene_id "MSTRG.185134"; transcript_id "MSTRG.185134.126"; exon_number "2";
chr8	StringTie	exon	38267267	38267391	1000	-	.	gene_id "MSTRG.185134"; transcript_id "MSTRG.185134.126"; exon_number "3";
chr8	StringTie	exon	38267897	38267960	1000	-	.	gene_id "MSTRG.185134"; transcript_id "MSTRG.185134.126"; exon_number "4";
chr8	StringTie	exon	38268371	38268461	1000	-	.	gene_id "MSTRG.185134"; transcript_id "MSTRG.185134.126"; exon_number "5";
chr8	StringTie	exon	38268882	38268962	1000	-	.	gene_id "MSTRG.185134"; transcript_id "MSTRG.185134.126"; exon_number "6";
chr8	StringTie	exon	38269082	38275882	1000	-	.	gene_id "MSTRG.185134"; transcript_id "MSTRG.185134.126"; exon_number "7";
chr8	StringTie	exon	38276296	38276500	1000	-	.	gene_id "MSTRG.185134"; transcript_id "MSTRG.185134.126"; exon_number "8";
chr8	StringTie	exon	38278306	38278412	1000	-	.	gene_id "MSTRG.185134"; transcript_id "MSTRG.185134.126"; exon_number "9";
chr8	StringTie	exon	38279540	38279681	1000	-	.	gene_id "MSTRG.185134"; transcript_id "MSTRG.185134.126"; exon_number "10";
chr8	StringTie	exon	38281467	38281583	1000	-	.	gene_id "MSTRG.185134"; transcript_id "MSTRG.185134.126"; exon_number "11";
chr8	StringTie	exon	38288487	38288756	1000	-	.	gene_id "MSTRG.185134"; transcript_id "MSTRG.185134.126"; exon_number "12";
chr8	StringTie	exon	38289393	38289505	1000	-	.	gene_id "MSTRG.185134"; transcript_id "MSTRG.185134.126"; exon_number "13";
chr8	StringTie	exon	38290475	38290677	1000	-	.	gene_id "MSTRG.185134"; transcript_id "MSTRG.185134.126"; exon_number "14";
chr8	StringTie	exon	38295796	38295952	1000	-	.	gene_id "MSTRG.185134"; transcript_id "MSTRG.185134.126"; exon_number "15";
chr8	StringTie	exon	38299444	38299590	1000	-	.	gene_id "MSTRG.185134"; transcript_id "MSTRG.185134.126"; exon_number "16";
chr8	StringTie	exon	38304587	38304757	1000	-	.	gene_id "MSTRG.185134"; transcript_id "MSTRG.185134.126"; exon_number "17";
chr8	StringTie	exon	38305248	38305445	1000	-	.	gene_id "MSTRG.185134"; transcript_id "MSTRG.185134.126"; exon_number "18";
chr8	StringTie	exon	38314647	38314773	1000	-	.	gene_id "MSTRG.185134"; transcript_id "MSTRG.185134.126"; exon_number "19";
chr8	StringTie	exon	38315416	38315544	1000	-	.	gene_id "MSTRG.185134"; transcript_id "MSTRG.185134.126"; exon_number "20";
chr8	StringTie	exon	38315912	38316042	1000	-	.	gene_id "MSTRG.185134"; transcript_id "MSTRG.185134.126"; exon_number "21";
chr8	StringTie	exon	38318895	38318940	1000	-	.	gene_id "MSTRG.185134"; transcript_id "MSTRG.185134.126"; exon_number "22";
chr8	StringTie	exon	38321072	38321172	1000	-	.	gene_id "MSTRG.185134"; transcript_id "MSTRG.185134.126"; exon_number "23";
chr8	StringTie	exon	38326730	38326856	1000	-	.	gene_id "MSTRG.185134"; transcript_id "MSTRG.185134.126"; exon_number "24";
chr8	StringTie	exon	38329378	38329893	1000	-	.	gene_id "MSTRG.185134"; transcript_id "MSTRG.185134.126"; exon_number "25";
chr8	StringTie	exon	38331431	38331585	1000	-	.	gene_id "MSTRG.185134"; transcript_id "MSTRG.185134.126"; exon_number "26";
chr8	StringTie	exon	38337305	38337467	1000	-	.	gene_id "MSTRG.185134"; transcript_id "MSTRG.185134.126"; exon_number "27";
chr8	StringTie	exon	38338536	38338607	1000	-	.	gene_id "MSTRG.185134"; transcript_id "MSTRG.185134.126"; exon_number "28";
chr8	StringTie	exon	38347497	38348215	1000	-	.	gene_id "MSTRG.185134"; transcript_id "MSTRG.185134.126"; exon_number "29";
chr8	StringTie	exon	38363730	38363749	1000	-	.	gene_id "MSTRG.185134"; transcript_id "MSTRG.185134.126"; exon_number "30";
chr8	StringTie	transcript	38263029	38381731	1000	-	.	gene_id "MSTRG.185134"; transcript_id "MSTRG.185134.127";
chr8	StringTie	exon	38263029	38264949	1000	-	.	gene_id "MSTRG.185134"; transcript_id "MSTRG.185134.127"; exon_number "1";
chr8	StringTie	exon	38266141	38266311	1000	-	.	gene_id "MSTRG.185134"; transcript_id "MSTRG.185134.127"; exon_number "2";
chr8	StringTie	exon	38267267	38267391	1000	-	.	gene_id "MSTRG.185134"; transcript_id "MSTRG.185134.127"; exon_number "3";
chr8	StringTie	exon	38267897	38267960	1000	-	.	gene_id "MSTRG.185134"; transcript_id "MSTRG.185134.127"; exon_number "4";
chr8	StringTie	exon	38268371	38268461	1000	-	.	gene_id "MSTRG.185134"; transcript_id "MSTRG.185134.127"; exon_number "5";
chr8	StringTie	exon	38268882	38268990	1000	-	.	gene_id "MSTRG.185134"; transcript_id "MSTRG.185134.127"; exon_number "6";
chr8	StringTie	exon	38269126	38276500	1000	-	.	gene_id "MSTRG.185134"; transcript_id "MSTRG.185134.127"; exon_number "7";
chr8	StringTie	exon	38278306	38278412	1000	-	.	gene_id "MSTRG.185134"; transcript_id "MSTRG.185134.127"; exon_number "8";
chr8	StringTie	exon	38279540	38279681	1000	-	.	gene_id "MSTRG.185134"; transcript_id "MSTRG.185134.127"; exon_number "9";
chr8	StringTie	exon	38281467	38281583	1000	-	.	gene_id "MSTRG.185134"; transcript_id "MSTRG.185134.127"; exon_number "10";
chr8	StringTie	exon	38288487	38288756	1000	-	.	gene_id "MSTRG.185134"; transcript_id "MSTRG.185134.127"; exon_number "11";
chr8	StringTie	exon	38289393	38289505	1000	-	.	gene_id "MSTRG.185134"; transcript_id "MSTRG.185134.127"; exon_number "12";
chr8	StringTie	exon	38290475	38290677	1000	-	.	gene_id "MSTRG.185134"; transcript_id "MSTRG.185134.127"; exon_number "13";
chr8	StringTie	exon	38295796	38295952	1000	-	.	gene_id "MSTRG.185134"; transcript_id "MSTRG.185134.127"; exon_number "14";
chr8	StringTie	exon	38299444	38299590	1000	-	.	gene_id "MSTRG.185134"; transcript_id "MSTRG.185134.127"; exon_number "15";
chr8	StringTie	exon	38304587	38304757	1000	-	.	gene_id "MSTRG.185134"; transcript_id "MSTRG.185134.127"; exon_number "16";
chr8	StringTie	exon	38305248	38305445	1000	-	.	gene_id "MSTRG.185134"; transcript_id "MSTRG.185134.127"; exon_number "17";
chr8	StringTie	exon	38314647	38314773	1000	-	.	gene_id "MSTRG.185134"; transcript_id "MSTRG.185134.127"; exon_number "18";
chr8	StringTie	exon	38315416	38315544	1000	-	.	gene_id "MSTRG.185134"; transcript_id "MSTRG.185134.127"; exon_number "19";
chr8	StringTie	exon	38315912	38316042	1000	-	.	gene_id "MSTRG.185134"; transcript_id "MSTRG.185134.127"; exon_number "20";
chr8	StringTie	exon	38318895	38318940	1000	-	.	gene_id "MSTRG.185134"; transcript_id "MSTRG.185134.127"; exon_number "21";
chr8	StringTie	exon	38321072	38321172	1000	-	.	gene_id "MSTRG.185134"; transcript_id "MSTRG.185134.127"; exon_number "22";
chr8	StringTie	exon	38326730	38326856	1000	-	.	gene_id "MSTRG.185134"; transcript_id "MSTRG.185134.127"; exon_number "23";
chr8	StringTie	exon	38329378	38329893	1000	-	.	gene_id "MSTRG.185134"; transcript_id "MSTRG.185134.127"; exon_number "24";
chr8	StringTie	exon	38331431	38331585	1000	-	.	gene_id "MSTRG.185134"; transcript_id "MSTRG.185134.127"; exon_number "25";
chr8	StringTie	exon	38337305	38337467	1000	-	.	gene_id "MSTRG.185134"; transcript_id "MSTRG.185134.127"; exon_number "26";
chr8	StringTie	exon	38338536	38338607	1000	-	.	gene_id "MSTRG.185134"; transcript_id "MSTRG.185134.127"; exon_number "27";
chr8	StringTie	exon	38347497	38348215	1000	-	.	gene_id "MSTRG.185134"; transcript_id "MSTRG.185134.127"; exon_number "28";
chr8	StringTie	exon	38381590	38381731	1000	-	.	gene_id "MSTRG.185134"; transcript_id "MSTRG.185134.127"; exon_number "29";
chr8	StringTie	transcript	38263037	38363755	1000	-	.	gene_id "MSTRG.185134"; transcript_id "MSTRG.185134.128";
chr8	StringTie	exon	38263037	38263406	1000	-	.	gene_id "MSTRG.185134"; transcript_id "MSTRG.185134.128"; exon_number "1";
chr8	StringTie	exon	38266141	38266311	1000	-	.	gene_id "MSTRG.185134"; transcript_id "MSTRG.185134.128"; exon_number "2";
chr8	StringTie	exon	38267267	38267391	1000	-	.	gene_id "MSTRG.185134"; transcript_id "MSTRG.185134.128"; exon_number "3";
chr8	StringTie	exon	38267897	38267960	1000	-	.	gene_id "MSTRG.185134"; transcript_id "MSTRG.185134.128"; exon_number "4";
chr8	StringTie	exon	38268371	38268461	1000	-	.	gene_id "MSTRG.185134"; transcript_id "MSTRG.185134.128"; exon_number "5";
chr8	StringTie	exon	38268882	38268990	1000	-	.	gene_id "MSTRG.185134"; transcript_id "MSTRG.185134.128"; exon_number "6";
chr8	StringTie	exon	38269126	38275882	1000	-	.	gene_id "MSTRG.185134"; transcript_id "MSTRG.185134.128"; exon_number "7";
chr8	StringTie	exon	38276296	38276500	1000	-	.	gene_id "MSTRG.185134"; transcript_id "MSTRG.185134.128"; exon_number "8";
chr8	StringTie	exon	38278306	38278412	1000	-	.	gene_id "MSTRG.185134"; transcript_id "MSTRG.185134.128"; exon_number "9";
chr8	StringTie	exon	38279540	38279681	1000	-	.	gene_id "MSTRG.185134"; transcript_id "MSTRG.185134.128"; exon_number "10";
chr8	StringTie	exon	38281500	38281583	1000	-	.	gene_id "MSTRG.185134"; transcript_id "MSTRG.185134.128"; exon_number "11";
chr8	StringTie	exon	38288487	38288756	1000	-	.	gene_id "MSTRG.185134"; transcript_id "MSTRG.185134.128"; exon_number "12";
chr8	StringTie	exon	38289393	38289505	1000	-	.	gene_id "MSTRG.185134"; transcript_id "MSTRG.185134.128"; exon_number "13";
chr8	StringTie	exon	38290475	38290677	1000	-	.	gene_id "MSTRG.185134"; transcript_id "MSTRG.185134.128"; exon_number "14";
chr8	StringTie	exon	38295796	38295952	1000	-	.	gene_id "MSTRG.185134"; transcript_id "MSTRG.185134.128"; exon_number "15";
chr8	StringTie	exon	38299444	38299590	1000	-	.	gene_id "MSTRG.185134"; transcript_id "MSTRG.185134.128"; exon_number "16";
chr8	StringTie	exon	38304587	38304757	1000	-	.	gene_id "MSTRG.185134"; transcript_id "MSTRG.185134.128"; exon_number "17";
chr8	StringTie	exon	38305248	38305445	1000	-	.	gene_id "MSTRG.185134"; transcript_id "MSTRG.185134.128"; exon_number "18";
chr8	StringTie	exon	38314647	38314773	1000	-	.	gene_id "MSTRG.185134"; transcript_id "MSTRG.185134.128"; exon_number "19";
chr8	StringTie	exon	38315416	38315544	1000	-	.	gene_id "MSTRG.185134"; transcript_id "MSTRG.185134.128"; exon_number "20";
chr8	StringTie	exon	38315912	38316042	1000	-	.	gene_id "MSTRG.185134"; transcript_id "MSTRG.185134.128"; exon_number "21";
chr8	StringTie	exon	38318895	38318940	1000	-	.	gene_id "MSTRG.185134"; transcript_id "MSTRG.185134.128"; exon_number "22";
chr8	StringTie	exon	38321072	38321172	1000	-	.	gene_id "MSTRG.185134"; transcript_id "MSTRG.185134.128"; exon_number "23";
chr8	StringTie	exon	38326730	38326856	1000	-	.	gene_id "MSTRG.185134"; transcript_id "MSTRG.185134.128"; exon_number "24";
chr8	StringTie	exon	38329378	38329893	1000	-	.	gene_id "MSTRG.185134"; transcript_id "MSTRG.185134.128"; exon_number "25";
chr8	StringTie	exon	38331431	38331585	1000	-	.	gene_id "MSTRG.185134"; transcript_id "MSTRG.185134.128"; exon_number "26";
chr8	StringTie	exon	38337305	38337467	1000	-	.	gene_id "MSTRG.185134"; transcript_id "MSTRG.185134.128"; exon_number "27";
chr8	StringTie	exon	38338536	38338605	1000	-	.	gene_id "MSTRG.185134"; transcript_id "MSTRG.185134.128"; exon_number "28";
chr8	StringTie	exon	38347497	38348215	1000	-	.	gene_id "MSTRG.185134"; transcript_id "MSTRG.185134.128"; exon_number "29";
chr8	StringTie	exon	38363730	38363755	1000	-	.	gene_id "MSTRG.185134"; transcript_id "MSTRG.185134.128"; exon_number "30";
chr8	StringTie	transcript	38263041	38367441	1000	-	.	gene_id "MSTRG.185134"; transcript_id "MSTRG.185134.129";
chr8	StringTie	exon	38263041	38264604	1000	-	.	gene_id "MSTRG.185134"; transcript_id "MSTRG.185134.129"; exon_number "1";
chr8	StringTie	exon	38266141	38266311	1000	-	.	gene_id "MSTRG.185134"; transcript_id "MSTRG.185134.129"; exon_number "2";
chr8	StringTie	exon	38267267	38267391	1000	-	.	gene_id "MSTRG.185134"; transcript_id "MSTRG.185134.129"; exon_number "3";
chr8	StringTie	exon	38267897	38267960	1000	-	.	gene_id "MSTRG.185134"; transcript_id "MSTRG.185134.129"; exon_number "4";
chr8	StringTie	exon	38268371	38268407	1000	-	.	gene_id "MSTRG.185134"; transcript_id "MSTRG.185134.129"; exon_number "5";
chr8	StringTie	exon	38268882	38268990	1000	-	.	gene_id "MSTRG.185134"; transcript_id "MSTRG.185134.129"; exon_number "6";
chr8	StringTie	exon	38269126	38275882	1000	-	.	gene_id "MSTRG.185134"; transcript_id "MSTRG.185134.129"; exon_number "7";
chr8	StringTie	exon	38276296	38276500	1000	-	.	gene_id "MSTRG.185134"; transcript_id "MSTRG.185134.129"; exon_number "8";
chr8	StringTie	exon	38278306	38278412	1000	-	.	gene_id "MSTRG.185134"; transcript_id "MSTRG.185134.129"; exon_number "9";
chr8	StringTie	exon	38279540	38279681	1000	-	.	gene_id "MSTRG.185134"; transcript_id "MSTRG.185134.129"; exon_number "10";
chr8	StringTie	exon	38281500	38281583	1000	-	.	gene_id "MSTRG.185134"; transcript_id "MSTRG.185134.129"; exon_number "11";
chr8	StringTie	exon	38288487	38288756	1000	-	.	gene_id "MSTRG.185134"; transcript_id "MSTRG.185134.129"; exon_number "12";
chr8	StringTie	exon	38289393	38289505	1000	-	.	gene_id "MSTRG.185134"; transcript_id "MSTRG.185134.129"; exon_number "13";
chr8	StringTie	exon	38290475	38290677	1000	-	.	gene_id "MSTRG.185134"; transcript_id "MSTRG.185134.129"; exon_number "14";
chr8	StringTie	exon	38295796	38295952	1000	-	.	gene_id "MSTRG.185134"; transcript_id "MSTRG.185134.129"; exon_number "15";
chr8	StringTie	exon	38299444	38299590	1000	-	.	gene_id "MSTRG.185134"; transcript_id "MSTRG.185134.129"; exon_number "16";
chr8	StringTie	exon	38304587	38304757	1000	-	.	gene_id "MSTRG.185134"; transcript_id "MSTRG.185134.129"; exon_number "17";
chr8	StringTie	exon	38305248	38305445	1000	-	.	gene_id "MSTRG.185134"; transcript_id "MSTRG.185134.129"; exon_number "18";
chr8	StringTie	exon	38314647	38314773	1000	-	.	gene_id "MSTRG.185134"; transcript_id "MSTRG.185134.129"; exon_number "19";
chr8	StringTie	exon	38315416	38315544	1000	-	.	gene_id "MSTRG.185134"; transcript_id "MSTRG.185134.129"; exon_number "20";
chr8	StringTie	exon	38315912	38316042	1000	-	.	gene_id "MSTRG.185134"; transcript_id "MSTRG.185134.129"; exon_number "21";
chr8	StringTie	exon	38316425	38318038	1000	-	.	gene_id "MSTRG.185134"; transcript_id "MSTRG.185134.129"; exon_number "22";
chr8	StringTie	exon	38318895	38318940	1000	-	.	gene_id "MSTRG.185134"; transcript_id "MSTRG.185134.129"; exon_number "23";
chr8	StringTie	exon	38321072	38321172	1000	-	.	gene_id "MSTRG.185134"; transcript_id "MSTRG.185134.129"; exon_number "24";
chr8	StringTie	exon	38326730	38326856	1000	-	.	gene_id "MSTRG.185134"; transcript_id "MSTRG.185134.129"; exon_number "25";
chr8	StringTie	exon	38329378	38329893	1000	-	.	gene_id "MSTRG.185134"; transcript_id "MSTRG.185134.129"; exon_number "26";
chr8	StringTie	exon	38331431	38331585	1000	-	.	gene_id "MSTRG.185134"; transcript_id "MSTRG.185134.129"; exon_number "27";
chr8	StringTie	exon	38337305	38337467	1000	-	.	gene_id "MSTRG.185134"; transcript_id "MSTRG.185134.129"; exon_number "28";
chr8	StringTie	exon	38338536	38338607	1000	-	.	gene_id "MSTRG.185134"; transcript_id "MSTRG.185134.129"; exon_number "29";
chr8	StringTie	exon	38347497	38348215	1000	-	.	gene_id "MSTRG.185134"; transcript_id "MSTRG.185134.129"; exon_number "30";
chr8	StringTie	exon	38367426	38367441	1000	-	.	gene_id "MSTRG.185134"; transcript_id "MSTRG.185134.129"; exon_number "31";
chr8	StringTie	transcript	38262832	38382251	1000	-	.	gene_id "MSTRG.185134"; transcript_id "MSTRG.185134.13";
chr8	StringTie	exon	38262832	38264949	1000	-	.	gene_id "MSTRG.185134"; transcript_id "MSTRG.185134.13"; exon_number "1";
chr8	StringTie	exon	38266141	38266311	1000	-	.	gene_id "MSTRG.185134"; transcript_id "MSTRG.185134.13"; exon_number "2";
chr8	StringTie	exon	38267267	38267391	1000	-	.	gene_id "MSTRG.185134"; transcript_id "MSTRG.185134.13"; exon_number "3";
chr8	StringTie	exon	38267897	38267960	1000	-	.	gene_id "MSTRG.185134"; transcript_id "MSTRG.185134.13"; exon_number "4";
chr8	StringTie	exon	38268371	38268461	1000	-	.	gene_id "MSTRG.185134"; transcript_id "MSTRG.185134.13"; exon_number "5";
chr8	StringTie	exon	38268882	38268962	1000	-	.	gene_id "MSTRG.185134"; transcript_id "MSTRG.185134.13"; exon_number "6";
chr8	StringTie	exon	38269126	38275882	1000	-	.	gene_id "MSTRG.185134"; transcript_id "MSTRG.185134.13"; exon_number "7";
chr8	StringTie	exon	38276296	38276500	1000	-	.	gene_id "MSTRG.185134"; transcript_id "MSTRG.185134.13"; exon_number "8";
chr8	StringTie	exon	38278306	38278412	1000	-	.	gene_id "MSTRG.185134"; transcript_id "MSTRG.185134.13"; exon_number "9";
chr8	StringTie	exon	38279540	38279681	1000	-	.	gene_id "MSTRG.185134"; transcript_id "MSTRG.185134.13"; exon_number "10";
chr8	StringTie	exon	38281467	38281583	1000	-	.	gene_id "MSTRG.185134"; transcript_id "MSTRG.185134.13"; exon_number "11";
chr8	StringTie	exon	38288487	38288756	1000	-	.	gene_id "MSTRG.185134"; transcript_id "MSTRG.185134.13"; exon_number "12";
chr8	StringTie	exon	38289393	38289505	1000	-	.	gene_id "MSTRG.185134"; transcript_id "MSTRG.185134.13"; exon_number "13";
chr8	StringTie	exon	38290475	38290677	1000	-	.	gene_id "MSTRG.185134"; transcript_id "MSTRG.185134.13"; exon_number "14";
chr8	StringTie	exon	38295796	38295952	1000	-	.	gene_id "MSTRG.185134"; transcript_id "MSTRG.185134.13"; exon_number "15";
chr8	StringTie	exon	38299444	38299590	1000	-	.	gene_id "MSTRG.185134"; transcript_id "MSTRG.185134.13"; exon_number "16";
chr8	StringTie	exon	38304587	38304757	1000	-	.	gene_id "MSTRG.185134"; transcript_id "MSTRG.185134.13"; exon_number "17";
chr8	StringTie	exon	38305248	38305445	1000	-	.	gene_id "MSTRG.185134"; transcript_id "MSTRG.185134.13"; exon_number "18";
chr8	StringTie	exon	38314647	38314773	1000	-	.	gene_id "MSTRG.185134"; transcript_id "MSTRG.185134.13"; exon_number "19";
chr8	StringTie	exon	38315416	38315544	1000	-	.	gene_id "MSTRG.185134"; transcript_id "MSTRG.185134.13"; exon_number "20";
chr8	StringTie	exon	38315912	38316042	1000	-	.	gene_id "MSTRG.185134"; transcript_id "MSTRG.185134.13"; exon_number "21";
chr8	StringTie	exon	38318895	38318940	1000	-	.	gene_id "MSTRG.185134"; transcript_id "MSTRG.185134.13"; exon_number "22";
chr8	StringTie	exon	38321072	38321172	1000	-	.	gene_id "MSTRG.185134"; transcript_id "MSTRG.185134.13"; exon_number "23";
chr8	StringTie	exon	38326730	38326856	1000	-	.	gene_id "MSTRG.185134"; transcript_id "MSTRG.185134.13"; exon_number "24";
chr8	StringTie	exon	38329378	38329893	1000	-	.	gene_id "MSTRG.185134"; transcript_id "MSTRG.185134.13"; exon_number "25";
chr8	StringTie	exon	38331431	38331585	1000	-	.	gene_id "MSTRG.185134"; transcript_id "MSTRG.185134.13"; exon_number "26";
chr8	StringTie	exon	38337305	38337467	1000	-	.	gene_id "MSTRG.185134"; transcript_id "MSTRG.185134.13"; exon_number "27";
chr8	StringTie	exon	38338536	38338607	1000	-	.	gene_id "MSTRG.185134"; transcript_id "MSTRG.185134.13"; exon_number "28";
chr8	StringTie	exon	38347497	38348215	1000	-	.	gene_id "MSTRG.185134"; transcript_id "MSTRG.185134.13"; exon_number "29";
chr8	StringTie	exon	38363730	38363900	1000	-	.	gene_id "MSTRG.185134"; transcript_id "MSTRG.185134.13"; exon_number "30";
chr8	StringTie	exon	38381799	38382251	1000	-	.	gene_id "MSTRG.185134"; transcript_id "MSTRG.185134.13"; exon_number "31";
chr8	StringTie	transcript	38263051	38353730	1000	-	.	gene_id "MSTRG.185134"; transcript_id "MSTRG.185134.130";
chr8	StringTie	exon	38263051	38264604	1000	-	.	gene_id "MSTRG.185134"; transcript_id "MSTRG.185134.130"; exon_number "1";
chr8	StringTie	exon	38266141	38266311	1000	-	.	gene_id "MSTRG.185134"; transcript_id "MSTRG.185134.130"; exon_number "2";
chr8	StringTie	exon	38267267	38267391	1000	-	.	gene_id "MSTRG.185134"; transcript_id "MSTRG.185134.130"; exon_number "3";
chr8	StringTie	exon	38267606	38267732	1000	-	.	gene_id "MSTRG.185134"; transcript_id "MSTRG.185134.130"; exon_number "4";
chr8	StringTie	exon	38267897	38267960	1000	-	.	gene_id "MSTRG.185134"; transcript_id "MSTRG.185134.130"; exon_number "5";
chr8	StringTie	exon	38268371	38268461	1000	-	.	gene_id "MSTRG.185134"; transcript_id "MSTRG.185134.130"; exon_number "6";
chr8	StringTie	exon	38268882	38268990	1000	-	.	gene_id "MSTRG.185134"; transcript_id "MSTRG.185134.130"; exon_number "7";
chr8	StringTie	exon	38269126	38275882	1000	-	.	gene_id "MSTRG.185134"; transcript_id "MSTRG.185134.130"; exon_number "8";
chr8	StringTie	exon	38276296	38276500	1000	-	.	gene_id "MSTRG.185134"; transcript_id "MSTRG.185134.130"; exon_number "9";
chr8	StringTie	exon	38278306	38278412	1000	-	.	gene_id "MSTRG.185134"; transcript_id "MSTRG.185134.130"; exon_number "10";
chr8	StringTie	exon	38279540	38279681	1000	-	.	gene_id "MSTRG.185134"; transcript_id "MSTRG.185134.130"; exon_number "11";
chr8	StringTie	exon	38281467	38281583	1000	-	.	gene_id "MSTRG.185134"; transcript_id "MSTRG.185134.130"; exon_number "12";
chr8	StringTie	exon	38288487	38288756	1000	-	.	gene_id "MSTRG.185134"; transcript_id "MSTRG.185134.130"; exon_number "13";
chr8	StringTie	exon	38289393	38289505	1000	-	.	gene_id "MSTRG.185134"; transcript_id "MSTRG.185134.130"; exon_number "14";
chr8	StringTie	exon	38290475	38290677	1000	-	.	gene_id "MSTRG.185134"; transcript_id "MSTRG.185134.130"; exon_number "15";
chr8	StringTie	exon	38295796	38295952	1000	-	.	gene_id "MSTRG.185134"; transcript_id "MSTRG.185134.130"; exon_number "16";
chr8	StringTie	exon	38304587	38304757	1000	-	.	gene_id "MSTRG.185134"; transcript_id "MSTRG.185134.130"; exon_number "17";
chr8	StringTie	exon	38305248	38305445	1000	-	.	gene_id "MSTRG.185134"; transcript_id "MSTRG.185134.130"; exon_number "18";
chr8	StringTie	exon	38314647	38314773	1000	-	.	gene_id "MSTRG.185134"; transcript_id "MSTRG.185134.130"; exon_number "19";
chr8	StringTie	exon	38315416	38315544	1000	-	.	gene_id "MSTRG.185134"; transcript_id "MSTRG.185134.130"; exon_number "20";
chr8	StringTie	exon	38315912	38316042	1000	-	.	gene_id "MSTRG.185134"; transcript_id "MSTRG.185134.130"; exon_number "21";
chr8	StringTie	exon	38318895	38321172	1000	-	.	gene_id "MSTRG.185134"; transcript_id "MSTRG.185134.130"; exon_number "22";
chr8	StringTie	exon	38326730	38326856	1000	-	.	gene_id "MSTRG.185134"; transcript_id "MSTRG.185134.130"; exon_number "23";
chr8	StringTie	exon	38329378	38329893	1000	-	.	gene_id "MSTRG.185134"; transcript_id "MSTRG.185134.130"; exon_number "24";
chr8	StringTie	exon	38331431	38331585	1000	-	.	gene_id "MSTRG.185134"; transcript_id "MSTRG.185134.130"; exon_number "25";
chr8	StringTie	exon	38337305	38337467	1000	-	.	gene_id "MSTRG.185134"; transcript_id "MSTRG.185134.130"; exon_number "26";
chr8	StringTie	exon	38338536	38338607	1000	-	.	gene_id "MSTRG.185134"; transcript_id "MSTRG.185134.130"; exon_number "27";
chr8	StringTie	exon	38347497	38348215	1000	-	.	gene_id "MSTRG.185134"; transcript_id "MSTRG.185134.130"; exon_number "28";
chr8	StringTie	exon	38353668	38353730	1000	-	.	gene_id "MSTRG.185134"; transcript_id "MSTRG.185134.130"; exon_number "29";
chr8	StringTie	transcript	38263051	38382315	1000	-	.	gene_id "MSTRG.185134"; transcript_id "MSTRG.185134.131";
chr8	StringTie	exon	38263051	38264949	1000	-	.	gene_id "MSTRG.185134"; transcript_id "MSTRG.185134.131"; exon_number "1";
chr8	StringTie	exon	38266141	38266311	1000	-	.	gene_id "MSTRG.185134"; transcript_id "MSTRG.185134.131"; exon_number "2";
chr8	StringTie	exon	38267267	38267391	1000	-	.	gene_id "MSTRG.185134"; transcript_id "MSTRG.185134.131"; exon_number "3";
chr8	StringTie	exon	38267897	38267960	1000	-	.	gene_id "MSTRG.185134"; transcript_id "MSTRG.185134.131"; exon_number "4";
chr8	StringTie	exon	38268371	38268461	1000	-	.	gene_id "MSTRG.185134"; transcript_id "MSTRG.185134.131"; exon_number "5";
chr8	StringTie	exon	38268882	38268962	1000	-	.	gene_id "MSTRG.185134"; transcript_id "MSTRG.185134.131"; exon_number "6";
chr8	StringTie	exon	38269126	38275882	1000	-	.	gene_id "MSTRG.185134"; transcript_id "MSTRG.185134.131"; exon_number "7";
chr8	StringTie	exon	38276296	38276500	1000	-	.	gene_id "MSTRG.185134"; transcript_id "MSTRG.185134.131"; exon_number "8";
chr8	StringTie	exon	38278306	38278412	1000	-	.	gene_id "MSTRG.185134"; transcript_id "MSTRG.185134.131"; exon_number "9";
chr8	StringTie	exon	38279540	38279681	1000	-	.	gene_id "MSTRG.185134"; transcript_id "MSTRG.185134.131"; exon_number "10";
chr8	StringTie	exon	38281467	38281583	1000	-	.	gene_id "MSTRG.185134"; transcript_id "MSTRG.185134.131"; exon_number "11";
chr8	StringTie	exon	38288487	38288756	1000	-	.	gene_id "MSTRG.185134"; transcript_id "MSTRG.185134.131"; exon_number "12";
chr8	StringTie	exon	38289393	38289505	1000	-	.	gene_id "MSTRG.185134"; transcript_id "MSTRG.185134.131"; exon_number "13";
chr8	StringTie	exon	38290475	38290677	1000	-	.	gene_id "MSTRG.185134"; transcript_id "MSTRG.185134.131"; exon_number "14";
chr8	StringTie	exon	38295796	38295952	1000	-	.	gene_id "MSTRG.185134"; transcript_id "MSTRG.185134.131"; exon_number "15";
chr8	StringTie	exon	38299444	38299590	1000	-	.	gene_id "MSTRG.185134"; transcript_id "MSTRG.185134.131"; exon_number "16";
chr8	StringTie	exon	38304587	38304757	1000	-	.	gene_id "MSTRG.185134"; transcript_id "MSTRG.185134.131"; exon_number "17";
chr8	StringTie	exon	38305248	38305445	1000	-	.	gene_id "MSTRG.185134"; transcript_id "MSTRG.185134.131"; exon_number "18";
chr8	StringTie	exon	38314647	38314773	1000	-	.	gene_id "MSTRG.185134"; transcript_id "MSTRG.185134.131"; exon_number "19";
chr8	StringTie	exon	38315416	38315544	1000	-	.	gene_id "MSTRG.185134"; transcript_id "MSTRG.185134.131"; exon_number "20";
chr8	StringTie	exon	38315912	38316042	1000	-	.	gene_id "MSTRG.185134"; transcript_id "MSTRG.185134.131"; exon_number "21";
chr8	StringTie	exon	38318895	38318940	1000	-	.	gene_id "MSTRG.185134"; transcript_id "MSTRG.185134.131"; exon_number "22";
chr8	StringTie	exon	38321072	38321172	1000	-	.	gene_id "MSTRG.185134"; transcript_id "MSTRG.185134.131"; exon_number "23";
chr8	StringTie	exon	38326730	38326856	1000	-	.	gene_id "MSTRG.185134"; transcript_id "MSTRG.185134.131"; exon_number "24";
chr8	StringTie	exon	38329378	38329893	1000	-	.	gene_id "MSTRG.185134"; transcript_id "MSTRG.185134.131"; exon_number "25";
chr8	StringTie	exon	38331431	38331585	1000	-	.	gene_id "MSTRG.185134"; transcript_id "MSTRG.185134.131"; exon_number "26";
chr8	StringTie	exon	38337305	38337467	1000	-	.	gene_id "MSTRG.185134"; transcript_id "MSTRG.185134.131"; exon_number "27";
chr8	StringTie	exon	38338536	38338607	1000	-	.	gene_id "MSTRG.185134"; transcript_id "MSTRG.185134.131"; exon_number "28";
chr8	StringTie	exon	38347497	38348215	1000	-	.	gene_id "MSTRG.185134"; transcript_id "MSTRG.185134.131"; exon_number "29";
chr8	StringTie	exon	38363873	38363900	1000	-	.	gene_id "MSTRG.185134"; transcript_id "MSTRG.185134.131"; exon_number "30";
chr8	StringTie	exon	38381799	38382315	1000	-	.	gene_id "MSTRG.185134"; transcript_id "MSTRG.185134.131"; exon_number "31";
chr8	StringTie	transcript	38263051	38382342	1000	-	.	gene_id "MSTRG.185134"; transcript_id "MSTRG.185134.132";
chr8	StringTie	exon	38263051	38264604	1000	-	.	gene_id "MSTRG.185134"; transcript_id "MSTRG.185134.132"; exon_number "1";
chr8	StringTie	exon	38266141	38266311	1000	-	.	gene_id "MSTRG.185134"; transcript_id "MSTRG.185134.132"; exon_number "2";
chr8	StringTie	exon	38267267	38267391	1000	-	.	gene_id "MSTRG.185134"; transcript_id "MSTRG.185134.132"; exon_number "3";
chr8	StringTie	exon	38267897	38267960	1000	-	.	gene_id "MSTRG.185134"; transcript_id "MSTRG.185134.132"; exon_number "4";
chr8	StringTie	exon	38268371	38268461	1000	-	.	gene_id "MSTRG.185134"; transcript_id "MSTRG.185134.132"; exon_number "5";
chr8	StringTie	exon	38268823	38268990	1000	-	.	gene_id "MSTRG.185134"; transcript_id "MSTRG.185134.132"; exon_number "6";
chr8	StringTie	exon	38269126	38275882	1000	-	.	gene_id "MSTRG.185134"; transcript_id "MSTRG.185134.132"; exon_number "7";
chr8	StringTie	exon	38276296	38276500	1000	-	.	gene_id "MSTRG.185134"; transcript_id "MSTRG.185134.132"; exon_number "8";
chr8	StringTie	exon	38278306	38278412	1000	-	.	gene_id "MSTRG.185134"; transcript_id "MSTRG.185134.132"; exon_number "9";
chr8	StringTie	exon	38279540	38279681	1000	-	.	gene_id "MSTRG.185134"; transcript_id "MSTRG.185134.132"; exon_number "10";
chr8	StringTie	exon	38281500	38281583	1000	-	.	gene_id "MSTRG.185134"; transcript_id "MSTRG.185134.132"; exon_number "11";
chr8	StringTie	exon	38288487	38288756	1000	-	.	gene_id "MSTRG.185134"; transcript_id "MSTRG.185134.132"; exon_number "12";
chr8	StringTie	exon	38289393	38289505	1000	-	.	gene_id "MSTRG.185134"; transcript_id "MSTRG.185134.132"; exon_number "13";
chr8	StringTie	exon	38290475	38290677	1000	-	.	gene_id "MSTRG.185134"; transcript_id "MSTRG.185134.132"; exon_number "14";
chr8	StringTie	exon	38295796	38295952	1000	-	.	gene_id "MSTRG.185134"; transcript_id "MSTRG.185134.132"; exon_number "15";
chr8	StringTie	exon	38299444	38299590	1000	-	.	gene_id "MSTRG.185134"; transcript_id "MSTRG.185134.132"; exon_number "16";
chr8	StringTie	exon	38304587	38304757	1000	-	.	gene_id "MSTRG.185134"; transcript_id "MSTRG.185134.132"; exon_number "17";
chr8	StringTie	exon	38305248	38305445	1000	-	.	gene_id "MSTRG.185134"; transcript_id "MSTRG.185134.132"; exon_number "18";
chr8	StringTie	exon	38314647	38314773	1000	-	.	gene_id "MSTRG.185134"; transcript_id "MSTRG.185134.132"; exon_number "19";
chr8	StringTie	exon	38315416	38315544	1000	-	.	gene_id "MSTRG.185134"; transcript_id "MSTRG.185134.132"; exon_number "20";
chr8	StringTie	exon	38315912	38318038	1000	-	.	gene_id "MSTRG.185134"; transcript_id "MSTRG.185134.132"; exon_number "21";
chr8	StringTie	exon	38318895	38318940	1000	-	.	gene_id "MSTRG.185134"; transcript_id "MSTRG.185134.132"; exon_number "22";
chr8	StringTie	exon	38321072	38321172	1000	-	.	gene_id "MSTRG.185134"; transcript_id "MSTRG.185134.132"; exon_number "23";
chr8	StringTie	exon	38326730	38326856	1000	-	.	gene_id "MSTRG.185134"; transcript_id "MSTRG.185134.132"; exon_number "24";
chr8	StringTie	exon	38329378	38329893	1000	-	.	gene_id "MSTRG.185134"; transcript_id "MSTRG.185134.132"; exon_number "25";
chr8	StringTie	exon	38331431	38331585	1000	-	.	gene_id "MSTRG.185134"; transcript_id "MSTRG.185134.132"; exon_number "26";
chr8	StringTie	exon	38337305	38337467	1000	-	.	gene_id "MSTRG.185134"; transcript_id "MSTRG.185134.132"; exon_number "27";
chr8	StringTie	exon	38338536	38338607	1000	-	.	gene_id "MSTRG.185134"; transcript_id "MSTRG.185134.132"; exon_number "28";
chr8	StringTie	exon	38347497	38348215	1000	-	.	gene_id "MSTRG.185134"; transcript_id "MSTRG.185134.132"; exon_number "29";
chr8	StringTie	exon	38363730	38363900	1000	-	.	gene_id "MSTRG.185134"; transcript_id "MSTRG.185134.132"; exon_number "30";
chr8	StringTie	exon	38381799	38382342	1000	-	.	gene_id "MSTRG.185134"; transcript_id "MSTRG.185134.132"; exon_number "31";
chr8	StringTie	transcript	38263052	38349656	1000	-	.	gene_id "MSTRG.185134"; transcript_id "MSTRG.185134.133";
chr8	StringTie	exon	38263052	38264604	1000	-	.	gene_id "MSTRG.185134"; transcript_id "MSTRG.185134.133"; exon_number "1";
chr8	StringTie	exon	38266141	38266311	1000	-	.	gene_id "MSTRG.185134"; transcript_id "MSTRG.185134.133"; exon_number "2";
chr8	StringTie	exon	38267267	38267391	1000	-	.	gene_id "MSTRG.185134"; transcript_id "MSTRG.185134.133"; exon_number "3";
chr8	StringTie	exon	38267897	38267960	1000	-	.	gene_id "MSTRG.185134"; transcript_id "MSTRG.185134.133"; exon_number "4";
chr8	StringTie	exon	38268371	38268990	1000	-	.	gene_id "MSTRG.185134"; transcript_id "MSTRG.185134.133"; exon_number "5";
chr8	StringTie	exon	38269126	38269517	1000	-	.	gene_id "MSTRG.185134"; transcript_id "MSTRG.185134.133"; exon_number "6";
chr8	StringTie	exon	38269598	38275882	1000	-	.	gene_id "MSTRG.185134"; transcript_id "MSTRG.185134.133"; exon_number "7";
chr8	StringTie	exon	38276296	38276500	1000	-	.	gene_id "MSTRG.185134"; transcript_id "MSTRG.185134.133"; exon_number "8";
chr8	StringTie	exon	38278306	38278412	1000	-	.	gene_id "MSTRG.185134"; transcript_id "MSTRG.185134.133"; exon_number "9";
chr8	StringTie	exon	38279540	38279681	1000	-	.	gene_id "MSTRG.185134"; transcript_id "MSTRG.185134.133"; exon_number "10";
chr8	StringTie	exon	38281467	38281583	1000	-	.	gene_id "MSTRG.185134"; transcript_id "MSTRG.185134.133"; exon_number "11";
chr8	StringTie	exon	38288487	38288756	1000	-	.	gene_id "MSTRG.185134"; transcript_id "MSTRG.185134.133"; exon_number "12";
chr8	StringTie	exon	38289393	38289505	1000	-	.	gene_id "MSTRG.185134"; transcript_id "MSTRG.185134.133"; exon_number "13";
chr8	StringTie	exon	38290475	38290677	1000	-	.	gene_id "MSTRG.185134"; transcript_id "MSTRG.185134.133"; exon_number "14";
chr8	StringTie	exon	38295796	38295952	1000	-	.	gene_id "MSTRG.185134"; transcript_id "MSTRG.185134.133"; exon_number "15";
chr8	StringTie	exon	38299444	38299590	1000	-	.	gene_id "MSTRG.185134"; transcript_id "MSTRG.185134.133"; exon_number "16";
chr8	StringTie	exon	38304587	38304757	1000	-	.	gene_id "MSTRG.185134"; transcript_id "MSTRG.185134.133"; exon_number "17";
chr8	StringTie	exon	38305248	38305445	1000	-	.	gene_id "MSTRG.185134"; transcript_id "MSTRG.185134.133"; exon_number "18";
chr8	StringTie	exon	38314647	38314773	1000	-	.	gene_id "MSTRG.185134"; transcript_id "MSTRG.185134.133"; exon_number "19";
chr8	StringTie	exon	38315416	38315544	1000	-	.	gene_id "MSTRG.185134"; transcript_id "MSTRG.185134.133"; exon_number "20";
chr8	StringTie	exon	38315912	38316042	1000	-	.	gene_id "MSTRG.185134"; transcript_id "MSTRG.185134.133"; exon_number "21";
chr8	StringTie	exon	38318895	38318940	1000	-	.	gene_id "MSTRG.185134"; transcript_id "MSTRG.185134.133"; exon_number "22";
chr8	StringTie	exon	38321072	38321172	1000	-	.	gene_id "MSTRG.185134"; transcript_id "MSTRG.185134.133"; exon_number "23";
chr8	StringTie	exon	38326730	38326856	1000	-	.	gene_id "MSTRG.185134"; transcript_id "MSTRG.185134.133"; exon_number "24";
chr8	StringTie	exon	38329378	38329893	1000	-	.	gene_id "MSTRG.185134"; transcript_id "MSTRG.185134.133"; exon_number "25";
chr8	StringTie	exon	38331431	38331600	1000	-	.	gene_id "MSTRG.185134"; transcript_id "MSTRG.185134.133"; exon_number "26";
chr8	StringTie	exon	38337305	38337467	1000	-	.	gene_id "MSTRG.185134"; transcript_id "MSTRG.185134.133"; exon_number "27";
chr8	StringTie	exon	38338536	38338607	1000	-	.	gene_id "MSTRG.185134"; transcript_id "MSTRG.185134.133"; exon_number "28";
chr8	StringTie	exon	38347497	38349656	1000	-	.	gene_id "MSTRG.185134"; transcript_id "MSTRG.185134.133"; exon_number "29";
chr8	StringTie	transcript	38263059	38363749	1000	-	.	gene_id "MSTRG.185134"; transcript_id "MSTRG.185134.134";
chr8	StringTie	exon	38263059	38264604	1000	-	.	gene_id "MSTRG.185134"; transcript_id "MSTRG.185134.134"; exon_number "1";
chr8	StringTie	exon	38266141	38266311	1000	-	.	gene_id "MSTRG.185134"; transcript_id "MSTRG.185134.134"; exon_number "2";
chr8	StringTie	exon	38267267	38267391	1000	-	.	gene_id "MSTRG.185134"; transcript_id "MSTRG.185134.134"; exon_number "3";
chr8	StringTie	exon	38267897	38267960	1000	-	.	gene_id "MSTRG.185134"; transcript_id "MSTRG.185134.134"; exon_number "4";
chr8	StringTie	exon	38268371	38268461	1000	-	.	gene_id "MSTRG.185134"; transcript_id "MSTRG.185134.134"; exon_number "5";
chr8	StringTie	exon	38268882	38268990	1000	-	.	gene_id "MSTRG.185134"; transcript_id "MSTRG.185134.134"; exon_number "6";
chr8	StringTie	exon	38269126	38269517	1000	-	.	gene_id "MSTRG.185134"; transcript_id "MSTRG.185134.134"; exon_number "7";
chr8	StringTie	exon	38275685	38275882	1000	-	.	gene_id "MSTRG.185134"; transcript_id "MSTRG.185134.134"; exon_number "8";
chr8	StringTie	exon	38276296	38276500	1000	-	.	gene_id "MSTRG.185134"; transcript_id "MSTRG.185134.134"; exon_number "9";
chr8	StringTie	exon	38278306	38278412	1000	-	.	gene_id "MSTRG.185134"; transcript_id "MSTRG.185134.134"; exon_number "10";
chr8	StringTie	exon	38279540	38279681	1000	-	.	gene_id "MSTRG.185134"; transcript_id "MSTRG.185134.134"; exon_number "11";
chr8	StringTie	exon	38281500	38281583	1000	-	.	gene_id "MSTRG.185134"; transcript_id "MSTRG.185134.134"; exon_number "12";
chr8	StringTie	exon	38288487	38288756	1000	-	.	gene_id "MSTRG.185134"; transcript_id "MSTRG.185134.134"; exon_number "13";
chr8	StringTie	exon	38289393	38289505	1000	-	.	gene_id "MSTRG.185134"; transcript_id "MSTRG.185134.134"; exon_number "14";
chr8	StringTie	exon	38290475	38290677	1000	-	.	gene_id "MSTRG.185134"; transcript_id "MSTRG.185134.134"; exon_number "15";
chr8	StringTie	exon	38295796	38295952	1000	-	.	gene_id "MSTRG.185134"; transcript_id "MSTRG.185134.134"; exon_number "16";
chr8	StringTie	exon	38299444	38299590	1000	-	.	gene_id "MSTRG.185134"; transcript_id "MSTRG.185134.134"; exon_number "17";
chr8	StringTie	exon	38304587	38304757	1000	-	.	gene_id "MSTRG.185134"; transcript_id "MSTRG.185134.134"; exon_number "18";
chr8	StringTie	exon	38305248	38305445	1000	-	.	gene_id "MSTRG.185134"; transcript_id "MSTRG.185134.134"; exon_number "19";
chr8	StringTie	exon	38314647	38314773	1000	-	.	gene_id "MSTRG.185134"; transcript_id "MSTRG.185134.134"; exon_number "20";
chr8	StringTie	exon	38315416	38315544	1000	-	.	gene_id "MSTRG.185134"; transcript_id "MSTRG.185134.134"; exon_number "21";
chr8	StringTie	exon	38315912	38318038	1000	-	.	gene_id "MSTRG.185134"; transcript_id "MSTRG.185134.134"; exon_number "22";
chr8	StringTie	exon	38318895	38318940	1000	-	.	gene_id "MSTRG.185134"; transcript_id "MSTRG.185134.134"; exon_number "23";
chr8	StringTie	exon	38321072	38321172	1000	-	.	gene_id "MSTRG.185134"; transcript_id "MSTRG.185134.134"; exon_number "24";
chr8	StringTie	exon	38326730	38326856	1000	-	.	gene_id "MSTRG.185134"; transcript_id "MSTRG.185134.134"; exon_number "25";
chr8	StringTie	exon	38329378	38329893	1000	-	.	gene_id "MSTRG.185134"; transcript_id "MSTRG.185134.134"; exon_number "26";
chr8	StringTie	exon	38331431	38331585	1000	-	.	gene_id "MSTRG.185134"; transcript_id "MSTRG.185134.134"; exon_number "27";
chr8	StringTie	exon	38337305	38337467	1000	-	.	gene_id "MSTRG.185134"; transcript_id "MSTRG.185134.134"; exon_number "28";
chr8	StringTie	exon	38338536	38338605	1000	-	.	gene_id "MSTRG.185134"; transcript_id "MSTRG.185134.134"; exon_number "29";
chr8	StringTie	exon	38347497	38348215	1000	-	.	gene_id "MSTRG.185134"; transcript_id "MSTRG.185134.134"; exon_number "30";
chr8	StringTie	exon	38363730	38363749	1000	-	.	gene_id "MSTRG.185134"; transcript_id "MSTRG.185134.134"; exon_number "31";
chr8	StringTie	transcript	38263069	38382356	1000	-	.	gene_id "MSTRG.185134"; transcript_id "MSTRG.185134.135";
chr8	StringTie	exon	38263069	38266311	1000	-	.	gene_id "MSTRG.185134"; transcript_id "MSTRG.185134.135"; exon_number "1";
chr8	StringTie	exon	38267267	38268072	1000	-	.	gene_id "MSTRG.185134"; transcript_id "MSTRG.185134.135"; exon_number "2";
chr8	StringTie	exon	38268371	38275882	1000	-	.	gene_id "MSTRG.185134"; transcript_id "MSTRG.185134.135"; exon_number "3";
chr8	StringTie	exon	38276296	38276500	1000	-	.	gene_id "MSTRG.185134"; transcript_id "MSTRG.185134.135"; exon_number "4";
chr8	StringTie	exon	38278306	38278412	1000	-	.	gene_id "MSTRG.185134"; transcript_id "MSTRG.185134.135"; exon_number "5";
chr8	StringTie	exon	38279540	38279681	1000	-	.	gene_id "MSTRG.185134"; transcript_id "MSTRG.185134.135"; exon_number "6";
chr8	StringTie	exon	38281500	38281583	1000	-	.	gene_id "MSTRG.185134"; transcript_id "MSTRG.185134.135"; exon_number "7";
chr8	StringTie	exon	38288487	38288756	1000	-	.	gene_id "MSTRG.185134"; transcript_id "MSTRG.185134.135"; exon_number "8";
chr8	StringTie	exon	38289393	38289505	1000	-	.	gene_id "MSTRG.185134"; transcript_id "MSTRG.185134.135"; exon_number "9";
chr8	StringTie	exon	38290475	38290677	1000	-	.	gene_id "MSTRG.185134"; transcript_id "MSTRG.185134.135"; exon_number "10";
chr8	StringTie	exon	38295796	38295952	1000	-	.	gene_id "MSTRG.185134"; transcript_id "MSTRG.185134.135"; exon_number "11";
chr8	StringTie	exon	38299444	38299590	1000	-	.	gene_id "MSTRG.185134"; transcript_id "MSTRG.185134.135"; exon_number "12";
chr8	StringTie	exon	38304587	38304757	1000	-	.	gene_id "MSTRG.185134"; transcript_id "MSTRG.185134.135"; exon_number "13";
chr8	StringTie	exon	38305248	38305445	1000	-	.	gene_id "MSTRG.185134"; transcript_id "MSTRG.185134.135"; exon_number "14";
chr8	StringTie	exon	38314647	38314773	1000	-	.	gene_id "MSTRG.185134"; transcript_id "MSTRG.185134.135"; exon_number "15";
chr8	StringTie	exon	38315416	38315544	1000	-	.	gene_id "MSTRG.185134"; transcript_id "MSTRG.185134.135"; exon_number "16";
chr8	StringTie	exon	38315912	38318038	1000	-	.	gene_id "MSTRG.185134"; transcript_id "MSTRG.185134.135"; exon_number "17";
chr8	StringTie	exon	38318895	38321172	1000	-	.	gene_id "MSTRG.185134"; transcript_id "MSTRG.185134.135"; exon_number "18";
chr8	StringTie	exon	38326730	38326856	1000	-	.	gene_id "MSTRG.185134"; transcript_id "MSTRG.185134.135"; exon_number "19";
chr8	StringTie	exon	38329378	38329893	1000	-	.	gene_id "MSTRG.185134"; transcript_id "MSTRG.185134.135"; exon_number "20";
chr8	StringTie	exon	38331431	38331585	1000	-	.	gene_id "MSTRG.185134"; transcript_id "MSTRG.185134.135"; exon_number "21";
chr8	StringTie	exon	38337305	38337467	1000	-	.	gene_id "MSTRG.185134"; transcript_id "MSTRG.185134.135"; exon_number "22";
chr8	StringTie	exon	38338536	38338607	1000	-	.	gene_id "MSTRG.185134"; transcript_id "MSTRG.185134.135"; exon_number "23";
chr8	StringTie	exon	38347497	38348215	1000	-	.	gene_id "MSTRG.185134"; transcript_id "MSTRG.185134.135"; exon_number "24";
chr8	StringTie	exon	38363873	38363900	1000	-	.	gene_id "MSTRG.185134"; transcript_id "MSTRG.185134.135"; exon_number "25";
chr8	StringTie	exon	38381799	38382177	1000	-	.	gene_id "MSTRG.185134"; transcript_id "MSTRG.185134.135"; exon_number "26";
chr8	StringTie	exon	38382242	38382356	1000	-	.	gene_id "MSTRG.185134"; transcript_id "MSTRG.185134.135"; exon_number "27";
chr8	StringTie	transcript	38263083	38382300	1000	-	.	gene_id "MSTRG.185134"; transcript_id "MSTRG.185134.136";
chr8	StringTie	exon	38263083	38264949	1000	-	.	gene_id "MSTRG.185134"; transcript_id "MSTRG.185134.136"; exon_number "1";
chr8	StringTie	exon	38266141	38266311	1000	-	.	gene_id "MSTRG.185134"; transcript_id "MSTRG.185134.136"; exon_number "2";
chr8	StringTie	exon	38267267	38267391	1000	-	.	gene_id "MSTRG.185134"; transcript_id "MSTRG.185134.136"; exon_number "3";
chr8	StringTie	exon	38267897	38267960	1000	-	.	gene_id "MSTRG.185134"; transcript_id "MSTRG.185134.136"; exon_number "4";
chr8	StringTie	exon	38268371	38268461	1000	-	.	gene_id "MSTRG.185134"; transcript_id "MSTRG.185134.136"; exon_number "5";
chr8	StringTie	exon	38268882	38268962	1000	-	.	gene_id "MSTRG.185134"; transcript_id "MSTRG.185134.136"; exon_number "6";
chr8	StringTie	exon	38269082	38275882	1000	-	.	gene_id "MSTRG.185134"; transcript_id "MSTRG.185134.136"; exon_number "7";
chr8	StringTie	exon	38276296	38276500	1000	-	.	gene_id "MSTRG.185134"; transcript_id "MSTRG.185134.136"; exon_number "8";
chr8	StringTie	exon	38278306	38278412	1000	-	.	gene_id "MSTRG.185134"; transcript_id "MSTRG.185134.136"; exon_number "9";
chr8	StringTie	exon	38279540	38279681	1000	-	.	gene_id "MSTRG.185134"; transcript_id "MSTRG.185134.136"; exon_number "10";
chr8	StringTie	exon	38281467	38281583	1000	-	.	gene_id "MSTRG.185134"; transcript_id "MSTRG.185134.136"; exon_number "11";
chr8	StringTie	exon	38288487	38288756	1000	-	.	gene_id "MSTRG.185134"; transcript_id "MSTRG.185134.136"; exon_number "12";
chr8	StringTie	exon	38289393	38289505	1000	-	.	gene_id "MSTRG.185134"; transcript_id "MSTRG.185134.136"; exon_number "13";
chr8	StringTie	exon	38290475	38290677	1000	-	.	gene_id "MSTRG.185134"; transcript_id "MSTRG.185134.136"; exon_number "14";
chr8	StringTie	exon	38295796	38295952	1000	-	.	gene_id "MSTRG.185134"; transcript_id "MSTRG.185134.136"; exon_number "15";
chr8	StringTie	exon	38299444	38299590	1000	-	.	gene_id "MSTRG.185134"; transcript_id "MSTRG.185134.136"; exon_number "16";
chr8	StringTie	exon	38304587	38304757	1000	-	.	gene_id "MSTRG.185134"; transcript_id "MSTRG.185134.136"; exon_number "17";
chr8	StringTie	exon	38305248	38305445	1000	-	.	gene_id "MSTRG.185134"; transcript_id "MSTRG.185134.136"; exon_number "18";
chr8	StringTie	exon	38314647	38314773	1000	-	.	gene_id "MSTRG.185134"; transcript_id "MSTRG.185134.136"; exon_number "19";
chr8	StringTie	exon	38315416	38315544	1000	-	.	gene_id "MSTRG.185134"; transcript_id "MSTRG.185134.136"; exon_number "20";
chr8	StringTie	exon	38315912	38318038	1000	-	.	gene_id "MSTRG.185134"; transcript_id "MSTRG.185134.136"; exon_number "21";
chr8	StringTie	exon	38318895	38321172	1000	-	.	gene_id "MSTRG.185134"; transcript_id "MSTRG.185134.136"; exon_number "22";
chr8	StringTie	exon	38326730	38326856	1000	-	.	gene_id "MSTRG.185134"; transcript_id "MSTRG.185134.136"; exon_number "23";
chr8	StringTie	exon	38329378	38329893	1000	-	.	gene_id "MSTRG.185134"; transcript_id "MSTRG.185134.136"; exon_number "24";
chr8	StringTie	exon	38331431	38331585	1000	-	.	gene_id "MSTRG.185134"; transcript_id "MSTRG.185134.136"; exon_number "25";
chr8	StringTie	exon	38337305	38337467	1000	-	.	gene_id "MSTRG.185134"; transcript_id "MSTRG.185134.136"; exon_number "26";
chr8	StringTie	exon	38338536	38338607	1000	-	.	gene_id "MSTRG.185134"; transcript_id "MSTRG.185134.136"; exon_number "27";
chr8	StringTie	exon	38347497	38348215	1000	-	.	gene_id "MSTRG.185134"; transcript_id "MSTRG.185134.136"; exon_number "28";
chr8	StringTie	exon	38363873	38363900	1000	-	.	gene_id "MSTRG.185134"; transcript_id "MSTRG.185134.136"; exon_number "29";
chr8	StringTie	exon	38381799	38382300	1000	-	.	gene_id "MSTRG.185134"; transcript_id "MSTRG.185134.136"; exon_number "30";
chr8	StringTie	transcript	38263088	38364128	1000	-	.	gene_id "MSTRG.185134"; transcript_id "MSTRG.185134.137";
chr8	StringTie	exon	38263088	38264604	1000	-	.	gene_id "MSTRG.185134"; transcript_id "MSTRG.185134.137"; exon_number "1";
chr8	StringTie	exon	38266141	38266311	1000	-	.	gene_id "MSTRG.185134"; transcript_id "MSTRG.185134.137"; exon_number "2";
chr8	StringTie	exon	38267267	38267391	1000	-	.	gene_id "MSTRG.185134"; transcript_id "MSTRG.185134.137"; exon_number "3";
chr8	StringTie	exon	38267897	38267960	1000	-	.	gene_id "MSTRG.185134"; transcript_id "MSTRG.185134.137"; exon_number "4";
chr8	StringTie	exon	38268371	38268990	1000	-	.	gene_id "MSTRG.185134"; transcript_id "MSTRG.185134.137"; exon_number "5";
chr8	StringTie	exon	38269126	38275882	1000	-	.	gene_id "MSTRG.185134"; transcript_id "MSTRG.185134.137"; exon_number "6";
chr8	StringTie	exon	38276296	38276500	1000	-	.	gene_id "MSTRG.185134"; transcript_id "MSTRG.185134.137"; exon_number "7";
chr8	StringTie	exon	38278306	38278412	1000	-	.	gene_id "MSTRG.185134"; transcript_id "MSTRG.185134.137"; exon_number "8";
chr8	StringTie	exon	38279540	38279681	1000	-	.	gene_id "MSTRG.185134"; transcript_id "MSTRG.185134.137"; exon_number "9";
chr8	StringTie	exon	38281500	38281583	1000	-	.	gene_id "MSTRG.185134"; transcript_id "MSTRG.185134.137"; exon_number "10";
chr8	StringTie	exon	38288487	38288756	1000	-	.	gene_id "MSTRG.185134"; transcript_id "MSTRG.185134.137"; exon_number "11";
chr8	StringTie	exon	38289393	38289505	1000	-	.	gene_id "MSTRG.185134"; transcript_id "MSTRG.185134.137"; exon_number "12";
chr8	StringTie	exon	38290475	38290677	1000	-	.	gene_id "MSTRG.185134"; transcript_id "MSTRG.185134.137"; exon_number "13";
chr8	StringTie	exon	38295796	38295952	1000	-	.	gene_id "MSTRG.185134"; transcript_id "MSTRG.185134.137"; exon_number "14";
chr8	StringTie	exon	38299444	38299590	1000	-	.	gene_id "MSTRG.185134"; transcript_id "MSTRG.185134.137"; exon_number "15";
chr8	StringTie	exon	38304587	38304757	1000	-	.	gene_id "MSTRG.185134"; transcript_id "MSTRG.185134.137"; exon_number "16";
chr8	StringTie	exon	38305248	38305445	1000	-	.	gene_id "MSTRG.185134"; transcript_id "MSTRG.185134.137"; exon_number "17";
chr8	StringTie	exon	38314647	38314773	1000	-	.	gene_id "MSTRG.185134"; transcript_id "MSTRG.185134.137"; exon_number "18";
chr8	StringTie	exon	38315416	38315544	1000	-	.	gene_id "MSTRG.185134"; transcript_id "MSTRG.185134.137"; exon_number "19";
chr8	StringTie	exon	38315912	38318038	1000	-	.	gene_id "MSTRG.185134"; transcript_id "MSTRG.185134.137"; exon_number "20";
chr8	StringTie	exon	38318895	38318940	1000	-	.	gene_id "MSTRG.185134"; transcript_id "MSTRG.185134.137"; exon_number "21";
chr8	StringTie	exon	38321072	38321172	1000	-	.	gene_id "MSTRG.185134"; transcript_id "MSTRG.185134.137"; exon_number "22";
chr8	StringTie	exon	38326730	38326856	1000	-	.	gene_id "MSTRG.185134"; transcript_id "MSTRG.185134.137"; exon_number "23";
chr8	StringTie	exon	38329378	38329893	1000	-	.	gene_id "MSTRG.185134"; transcript_id "MSTRG.185134.137"; exon_number "24";
chr8	StringTie	exon	38331431	38331585	1000	-	.	gene_id "MSTRG.185134"; transcript_id "MSTRG.185134.137"; exon_number "25";
chr8	StringTie	exon	38337305	38337467	1000	-	.	gene_id "MSTRG.185134"; transcript_id "MSTRG.185134.137"; exon_number "26";
chr8	StringTie	exon	38338536	38338607	1000	-	.	gene_id "MSTRG.185134"; transcript_id "MSTRG.185134.137"; exon_number "27";
chr8	StringTie	exon	38347497	38348215	1000	-	.	gene_id "MSTRG.185134"; transcript_id "MSTRG.185134.137"; exon_number "28";
chr8	StringTie	exon	38363730	38364128	1000	-	.	gene_id "MSTRG.185134"; transcript_id "MSTRG.185134.137"; exon_number "29";
chr8	StringTie	transcript	38263088	38381731	1000	-	.	gene_id "MSTRG.185134"; transcript_id "MSTRG.185134.138";
chr8	StringTie	exon	38263088	38264604	1000	-	.	gene_id "MSTRG.185134"; transcript_id "MSTRG.185134.138"; exon_number "1";
chr8	StringTie	exon	38266141	38266311	1000	-	.	gene_id "MSTRG.185134"; transcript_id "MSTRG.185134.138"; exon_number "2";
chr8	StringTie	exon	38267267	38267391	1000	-	.	gene_id "MSTRG.185134"; transcript_id "MSTRG.185134.138"; exon_number "3";
chr8	StringTie	exon	38267897	38267960	1000	-	.	gene_id "MSTRG.185134"; transcript_id "MSTRG.185134.138"; exon_number "4";
chr8	StringTie	exon	38268371	38268461	1000	-	.	gene_id "MSTRG.185134"; transcript_id "MSTRG.185134.138"; exon_number "5";
chr8	StringTie	exon	38268882	38268990	1000	-	.	gene_id "MSTRG.185134"; transcript_id "MSTRG.185134.138"; exon_number "6";
chr8	StringTie	exon	38269082	38275882	1000	-	.	gene_id "MSTRG.185134"; transcript_id "MSTRG.185134.138"; exon_number "7";
chr8	StringTie	exon	38276296	38276500	1000	-	.	gene_id "MSTRG.185134"; transcript_id "MSTRG.185134.138"; exon_number "8";
chr8	StringTie	exon	38278306	38278412	1000	-	.	gene_id "MSTRG.185134"; transcript_id "MSTRG.185134.138"; exon_number "9";
chr8	StringTie	exon	38279540	38279681	1000	-	.	gene_id "MSTRG.185134"; transcript_id "MSTRG.185134.138"; exon_number "10";
chr8	StringTie	exon	38281467	38281583	1000	-	.	gene_id "MSTRG.185134"; transcript_id "MSTRG.185134.138"; exon_number "11";
chr8	StringTie	exon	38288487	38288756	1000	-	.	gene_id "MSTRG.185134"; transcript_id "MSTRG.185134.138"; exon_number "12";
chr8	StringTie	exon	38289393	38289505	1000	-	.	gene_id "MSTRG.185134"; transcript_id "MSTRG.185134.138"; exon_number "13";
chr8	StringTie	exon	38290475	38290677	1000	-	.	gene_id "MSTRG.185134"; transcript_id "MSTRG.185134.138"; exon_number "14";
chr8	StringTie	exon	38295796	38295952	1000	-	.	gene_id "MSTRG.185134"; transcript_id "MSTRG.185134.138"; exon_number "15";
chr8	StringTie	exon	38299444	38299590	1000	-	.	gene_id "MSTRG.185134"; transcript_id "MSTRG.185134.138"; exon_number "16";
chr8	StringTie	exon	38304587	38304757	1000	-	.	gene_id "MSTRG.185134"; transcript_id "MSTRG.185134.138"; exon_number "17";
chr8	StringTie	exon	38305248	38305445	1000	-	.	gene_id "MSTRG.185134"; transcript_id "MSTRG.185134.138"; exon_number "18";
chr8	StringTie	exon	38314647	38314773	1000	-	.	gene_id "MSTRG.185134"; transcript_id "MSTRG.185134.138"; exon_number "19";
chr8	StringTie	exon	38315416	38315544	1000	-	.	gene_id "MSTRG.185134"; transcript_id "MSTRG.185134.138"; exon_number "20";
chr8	StringTie	exon	38315912	38318038	1000	-	.	gene_id "MSTRG.185134"; transcript_id "MSTRG.185134.138"; exon_number "21";
chr8	StringTie	exon	38318895	38321172	1000	-	.	gene_id "MSTRG.185134"; transcript_id "MSTRG.185134.138"; exon_number "22";
chr8	StringTie	exon	38326730	38326856	1000	-	.	gene_id "MSTRG.185134"; transcript_id "MSTRG.185134.138"; exon_number "23";
chr8	StringTie	exon	38329378	38329893	1000	-	.	gene_id "MSTRG.185134"; transcript_id "MSTRG.185134.138"; exon_number "24";
chr8	StringTie	exon	38331431	38331585	1000	-	.	gene_id "MSTRG.185134"; transcript_id "MSTRG.185134.138"; exon_number "25";
chr8	StringTie	exon	38337305	38337467	1000	-	.	gene_id "MSTRG.185134"; transcript_id "MSTRG.185134.138"; exon_number "26";
chr8	StringTie	exon	38338536	38338607	1000	-	.	gene_id "MSTRG.185134"; transcript_id "MSTRG.185134.138"; exon_number "27";
chr8	StringTie	exon	38347497	38348215	1000	-	.	gene_id "MSTRG.185134"; transcript_id "MSTRG.185134.138"; exon_number "28";
chr8	StringTie	exon	38381590	38381731	1000	-	.	gene_id "MSTRG.185134"; transcript_id "MSTRG.185134.138"; exon_number "29";
chr8	StringTie	transcript	38263088	38381846	1000	-	.	gene_id "MSTRG.185134"; transcript_id "MSTRG.185134.139";
chr8	StringTie	exon	38263088	38263406	1000	-	.	gene_id "MSTRG.185134"; transcript_id "MSTRG.185134.139"; exon_number "1";
chr8	StringTie	exon	38266141	38266311	1000	-	.	gene_id "MSTRG.185134"; transcript_id "MSTRG.185134.139"; exon_number "2";
chr8	StringTie	exon	38267267	38267391	1000	-	.	gene_id "MSTRG.185134"; transcript_id "MSTRG.185134.139"; exon_number "3";
chr8	StringTie	exon	38267897	38267960	1000	-	.	gene_id "MSTRG.185134"; transcript_id "MSTRG.185134.139"; exon_number "4";
chr8	StringTie	exon	38268371	38268461	1000	-	.	gene_id "MSTRG.185134"; transcript_id "MSTRG.185134.139"; exon_number "5";
chr8	StringTie	exon	38268882	38268990	1000	-	.	gene_id "MSTRG.185134"; transcript_id "MSTRG.185134.139"; exon_number "6";
chr8	StringTie	exon	38269126	38275882	1000	-	.	gene_id "MSTRG.185134"; transcript_id "MSTRG.185134.139"; exon_number "7";
chr8	StringTie	exon	38276296	38276500	1000	-	.	gene_id "MSTRG.185134"; transcript_id "MSTRG.185134.139"; exon_number "8";
chr8	StringTie	exon	38278306	38278412	1000	-	.	gene_id "MSTRG.185134"; transcript_id "MSTRG.185134.139"; exon_number "9";
chr8	StringTie	exon	38279540	38279681	1000	-	.	gene_id "MSTRG.185134"; transcript_id "MSTRG.185134.139"; exon_number "10";
chr8	StringTie	exon	38281500	38281583	1000	-	.	gene_id "MSTRG.185134"; transcript_id "MSTRG.185134.139"; exon_number "11";
chr8	StringTie	exon	38288487	38288756	1000	-	.	gene_id "MSTRG.185134"; transcript_id "MSTRG.185134.139"; exon_number "12";
chr8	StringTie	exon	38289393	38289505	1000	-	.	gene_id "MSTRG.185134"; transcript_id "MSTRG.185134.139"; exon_number "13";
chr8	StringTie	exon	38290475	38290677	1000	-	.	gene_id "MSTRG.185134"; transcript_id "MSTRG.185134.139"; exon_number "14";
chr8	StringTie	exon	38295796	38295952	1000	-	.	gene_id "MSTRG.185134"; transcript_id "MSTRG.185134.139"; exon_number "15";
chr8	StringTie	exon	38299444	38299590	1000	-	.	gene_id "MSTRG.185134"; transcript_id "MSTRG.185134.139"; exon_number "16";
chr8	StringTie	exon	38304587	38304757	1000	-	.	gene_id "MSTRG.185134"; transcript_id "MSTRG.185134.139"; exon_number "17";
chr8	StringTie	exon	38305248	38305445	1000	-	.	gene_id "MSTRG.185134"; transcript_id "MSTRG.185134.139"; exon_number "18";
chr8	StringTie	exon	38314647	38314773	1000	-	.	gene_id "MSTRG.185134"; transcript_id "MSTRG.185134.139"; exon_number "19";
chr8	StringTie	exon	38315416	38315544	1000	-	.	gene_id "MSTRG.185134"; transcript_id "MSTRG.185134.139"; exon_number "20";
chr8	StringTie	exon	38315912	38316042	1000	-	.	gene_id "MSTRG.185134"; transcript_id "MSTRG.185134.139"; exon_number "21";
chr8	StringTie	exon	38318895	38318940	1000	-	.	gene_id "MSTRG.185134"; transcript_id "MSTRG.185134.139"; exon_number "22";
chr8	StringTie	exon	38321072	38321172	1000	-	.	gene_id "MSTRG.185134"; transcript_id "MSTRG.185134.139"; exon_number "23";
chr8	StringTie	exon	38326730	38326856	1000	-	.	gene_id "MSTRG.185134"; transcript_id "MSTRG.185134.139"; exon_number "24";
chr8	StringTie	exon	38329378	38329893	1000	-	.	gene_id "MSTRG.185134"; transcript_id "MSTRG.185134.139"; exon_number "25";
chr8	StringTie	exon	38331431	38331585	1000	-	.	gene_id "MSTRG.185134"; transcript_id "MSTRG.185134.139"; exon_number "26";
chr8	StringTie	exon	38337305	38337467	1000	-	.	gene_id "MSTRG.185134"; transcript_id "MSTRG.185134.139"; exon_number "27";
chr8	StringTie	exon	38338536	38338607	1000	-	.	gene_id "MSTRG.185134"; transcript_id "MSTRG.185134.139"; exon_number "28";
chr8	StringTie	exon	38347497	38348215	1000	-	.	gene_id "MSTRG.185134"; transcript_id "MSTRG.185134.139"; exon_number "29";
chr8	StringTie	exon	38381799	38381846	1000	-	.	gene_id "MSTRG.185134"; transcript_id "MSTRG.185134.139"; exon_number "30";
chr8	StringTie	transcript	38262832	38382361	1000	-	.	gene_id "MSTRG.185134"; transcript_id "MSTRG.185134.14";
chr8	StringTie	exon	38262832	38264949	1000	-	.	gene_id "MSTRG.185134"; transcript_id "MSTRG.185134.14"; exon_number "1";
chr8	StringTie	exon	38266141	38267391	1000	-	.	gene_id "MSTRG.185134"; transcript_id "MSTRG.185134.14"; exon_number "2";
chr8	StringTie	exon	38267897	38267960	1000	-	.	gene_id "MSTRG.185134"; transcript_id "MSTRG.185134.14"; exon_number "3";
chr8	StringTie	exon	38268371	38268461	1000	-	.	gene_id "MSTRG.185134"; transcript_id "MSTRG.185134.14"; exon_number "4";
chr8	StringTie	exon	38268882	38268990	1000	-	.	gene_id "MSTRG.185134"; transcript_id "MSTRG.185134.14"; exon_number "5";
chr8	StringTie	exon	38269126	38275882	1000	-	.	gene_id "MSTRG.185134"; transcript_id "MSTRG.185134.14"; exon_number "6";
chr8	StringTie	exon	38276296	38276500	1000	-	.	gene_id "MSTRG.185134"; transcript_id "MSTRG.185134.14"; exon_number "7";
chr8	StringTie	exon	38278306	38278412	1000	-	.	gene_id "MSTRG.185134"; transcript_id "MSTRG.185134.14"; exon_number "8";
chr8	StringTie	exon	38279540	38279681	1000	-	.	gene_id "MSTRG.185134"; transcript_id "MSTRG.185134.14"; exon_number "9";
chr8	StringTie	exon	38281467	38281583	1000	-	.	gene_id "MSTRG.185134"; transcript_id "MSTRG.185134.14"; exon_number "10";
chr8	StringTie	exon	38288487	38288756	1000	-	.	gene_id "MSTRG.185134"; transcript_id "MSTRG.185134.14"; exon_number "11";
chr8	StringTie	exon	38289393	38289505	1000	-	.	gene_id "MSTRG.185134"; transcript_id "MSTRG.185134.14"; exon_number "12";
chr8	StringTie	exon	38290475	38290677	1000	-	.	gene_id "MSTRG.185134"; transcript_id "MSTRG.185134.14"; exon_number "13";
chr8	StringTie	exon	38295796	38295952	1000	-	.	gene_id "MSTRG.185134"; transcript_id "MSTRG.185134.14"; exon_number "14";
chr8	StringTie	exon	38299444	38299590	1000	-	.	gene_id "MSTRG.185134"; transcript_id "MSTRG.185134.14"; exon_number "15";
chr8	StringTie	exon	38304587	38304757	1000	-	.	gene_id "MSTRG.185134"; transcript_id "MSTRG.185134.14"; exon_number "16";
chr8	StringTie	exon	38305248	38305445	1000	-	.	gene_id "MSTRG.185134"; transcript_id "MSTRG.185134.14"; exon_number "17";
chr8	StringTie	exon	38314647	38314773	1000	-	.	gene_id "MSTRG.185134"; transcript_id "MSTRG.185134.14"; exon_number "18";
chr8	StringTie	exon	38315416	38315544	1000	-	.	gene_id "MSTRG.185134"; transcript_id "MSTRG.185134.14"; exon_number "19";
chr8	StringTie	exon	38315912	38316042	1000	-	.	gene_id "MSTRG.185134"; transcript_id "MSTRG.185134.14"; exon_number "20";
chr8	StringTie	exon	38316425	38318038	1000	-	.	gene_id "MSTRG.185134"; transcript_id "MSTRG.185134.14"; exon_number "21";
chr8	StringTie	exon	38318895	38318940	1000	-	.	gene_id "MSTRG.185134"; transcript_id "MSTRG.185134.14"; exon_number "22";
chr8	StringTie	exon	38321072	38321172	1000	-	.	gene_id "MSTRG.185134"; transcript_id "MSTRG.185134.14"; exon_number "23";
chr8	StringTie	exon	38326730	38326856	1000	-	.	gene_id "MSTRG.185134"; transcript_id "MSTRG.185134.14"; exon_number "24";
chr8	StringTie	exon	38329378	38329893	1000	-	.	gene_id "MSTRG.185134"; transcript_id "MSTRG.185134.14"; exon_number "25";
chr8	StringTie	exon	38331431	38331585	1000	-	.	gene_id "MSTRG.185134"; transcript_id "MSTRG.185134.14"; exon_number "26";
chr8	StringTie	exon	38337305	38337467	1000	-	.	gene_id "MSTRG.185134"; transcript_id "MSTRG.185134.14"; exon_number "27";
chr8	StringTie	exon	38338536	38338607	1000	-	.	gene_id "MSTRG.185134"; transcript_id "MSTRG.185134.14"; exon_number "28";
chr8	StringTie	exon	38347497	38348215	1000	-	.	gene_id "MSTRG.185134"; transcript_id "MSTRG.185134.14"; exon_number "29";
chr8	StringTie	exon	38363730	38363900	1000	-	.	gene_id "MSTRG.185134"; transcript_id "MSTRG.185134.14"; exon_number "30";
chr8	StringTie	exon	38381799	38382361	1000	-	.	gene_id "MSTRG.185134"; transcript_id "MSTRG.185134.14"; exon_number "31";
chr8	StringTie	transcript	38263090	38359374	1000	-	.	gene_id "MSTRG.185134"; transcript_id "MSTRG.185134.140";
chr8	StringTie	exon	38263090	38264604	1000	-	.	gene_id "MSTRG.185134"; transcript_id "MSTRG.185134.140"; exon_number "1";
chr8	StringTie	exon	38266141	38266311	1000	-	.	gene_id "MSTRG.185134"; transcript_id "MSTRG.185134.140"; exon_number "2";
chr8	StringTie	exon	38267267	38267391	1000	-	.	gene_id "MSTRG.185134"; transcript_id "MSTRG.185134.140"; exon_number "3";
chr8	StringTie	exon	38267897	38267960	1000	-	.	gene_id "MSTRG.185134"; transcript_id "MSTRG.185134.140"; exon_number "4";
chr8	StringTie	exon	38268371	38268461	1000	-	.	gene_id "MSTRG.185134"; transcript_id "MSTRG.185134.140"; exon_number "5";
chr8	StringTie	exon	38268882	38268990	1000	-	.	gene_id "MSTRG.185134"; transcript_id "MSTRG.185134.140"; exon_number "6";
chr8	StringTie	exon	38269126	38269517	1000	-	.	gene_id "MSTRG.185134"; transcript_id "MSTRG.185134.140"; exon_number "7";
chr8	StringTie	exon	38275685	38276500	1000	-	.	gene_id "MSTRG.185134"; transcript_id "MSTRG.185134.140"; exon_number "8";
chr8	StringTie	exon	38278306	38278412	1000	-	.	gene_id "MSTRG.185134"; transcript_id "MSTRG.185134.140"; exon_number "9";
chr8	StringTie	exon	38279540	38279681	1000	-	.	gene_id "MSTRG.185134"; transcript_id "MSTRG.185134.140"; exon_number "10";
chr8	StringTie	exon	38281467	38281583	1000	-	.	gene_id "MSTRG.185134"; transcript_id "MSTRG.185134.140"; exon_number "11";
chr8	StringTie	exon	38288487	38288756	1000	-	.	gene_id "MSTRG.185134"; transcript_id "MSTRG.185134.140"; exon_number "12";
chr8	StringTie	exon	38289393	38289505	1000	-	.	gene_id "MSTRG.185134"; transcript_id "MSTRG.185134.140"; exon_number "13";
chr8	StringTie	exon	38290475	38290677	1000	-	.	gene_id "MSTRG.185134"; transcript_id "MSTRG.185134.140"; exon_number "14";
chr8	StringTie	exon	38295796	38295952	1000	-	.	gene_id "MSTRG.185134"; transcript_id "MSTRG.185134.140"; exon_number "15";
chr8	StringTie	exon	38305248	38305445	1000	-	.	gene_id "MSTRG.185134"; transcript_id "MSTRG.185134.140"; exon_number "16";
chr8	StringTie	exon	38314647	38314773	1000	-	.	gene_id "MSTRG.185134"; transcript_id "MSTRG.185134.140"; exon_number "17";
chr8	StringTie	exon	38315416	38315544	1000	-	.	gene_id "MSTRG.185134"; transcript_id "MSTRG.185134.140"; exon_number "18";
chr8	StringTie	exon	38315912	38317283	1000	-	.	gene_id "MSTRG.185134"; transcript_id "MSTRG.185134.140"; exon_number "19";
chr8	StringTie	exon	38317385	38318038	1000	-	.	gene_id "MSTRG.185134"; transcript_id "MSTRG.185134.140"; exon_number "20";
chr8	StringTie	exon	38318895	38321172	1000	-	.	gene_id "MSTRG.185134"; transcript_id "MSTRG.185134.140"; exon_number "21";
chr8	StringTie	exon	38326730	38326856	1000	-	.	gene_id "MSTRG.185134"; transcript_id "MSTRG.185134.140"; exon_number "22";
chr8	StringTie	exon	38329378	38329893	1000	-	.	gene_id "MSTRG.185134"; transcript_id "MSTRG.185134.140"; exon_number "23";
chr8	StringTie	exon	38331431	38331585	1000	-	.	gene_id "MSTRG.185134"; transcript_id "MSTRG.185134.140"; exon_number "24";
chr8	StringTie	exon	38337305	38337467	1000	-	.	gene_id "MSTRG.185134"; transcript_id "MSTRG.185134.140"; exon_number "25";
chr8	StringTie	exon	38338536	38338607	1000	-	.	gene_id "MSTRG.185134"; transcript_id "MSTRG.185134.140"; exon_number "26";
chr8	StringTie	exon	38347497	38348215	1000	-	.	gene_id "MSTRG.185134"; transcript_id "MSTRG.185134.140"; exon_number "27";
chr8	StringTie	exon	38359313	38359374	1000	-	.	gene_id "MSTRG.185134"; transcript_id "MSTRG.185134.140"; exon_number "28";
chr8	StringTie	transcript	38263098	38364034	1000	-	.	gene_id "MSTRG.185134"; transcript_id "MSTRG.185134.141";
chr8	StringTie	exon	38263098	38264604	1000	-	.	gene_id "MSTRG.185134"; transcript_id "MSTRG.185134.141"; exon_number "1";
chr8	StringTie	exon	38266141	38266311	1000	-	.	gene_id "MSTRG.185134"; transcript_id "MSTRG.185134.141"; exon_number "2";
chr8	StringTie	exon	38267267	38267391	1000	-	.	gene_id "MSTRG.185134"; transcript_id "MSTRG.185134.141"; exon_number "3";
chr8	StringTie	exon	38267897	38267960	1000	-	.	gene_id "MSTRG.185134"; transcript_id "MSTRG.185134.141"; exon_number "4";
chr8	StringTie	exon	38268371	38268407	1000	-	.	gene_id "MSTRG.185134"; transcript_id "MSTRG.185134.141"; exon_number "5";
chr8	StringTie	exon	38268882	38268990	1000	-	.	gene_id "MSTRG.185134"; transcript_id "MSTRG.185134.141"; exon_number "6";
chr8	StringTie	exon	38269126	38275882	1000	-	.	gene_id "MSTRG.185134"; transcript_id "MSTRG.185134.141"; exon_number "7";
chr8	StringTie	exon	38276296	38276500	1000	-	.	gene_id "MSTRG.185134"; transcript_id "MSTRG.185134.141"; exon_number "8";
chr8	StringTie	exon	38278306	38278412	1000	-	.	gene_id "MSTRG.185134"; transcript_id "MSTRG.185134.141"; exon_number "9";
chr8	StringTie	exon	38279540	38279681	1000	-	.	gene_id "MSTRG.185134"; transcript_id "MSTRG.185134.141"; exon_number "10";
chr8	StringTie	exon	38281500	38281583	1000	-	.	gene_id "MSTRG.185134"; transcript_id "MSTRG.185134.141"; exon_number "11";
chr8	StringTie	exon	38288487	38288756	1000	-	.	gene_id "MSTRG.185134"; transcript_id "MSTRG.185134.141"; exon_number "12";
chr8	StringTie	exon	38289393	38289505	1000	-	.	gene_id "MSTRG.185134"; transcript_id "MSTRG.185134.141"; exon_number "13";
chr8	StringTie	exon	38290475	38290677	1000	-	.	gene_id "MSTRG.185134"; transcript_id "MSTRG.185134.141"; exon_number "14";
chr8	StringTie	exon	38295796	38295952	1000	-	.	gene_id "MSTRG.185134"; transcript_id "MSTRG.185134.141"; exon_number "15";
chr8	StringTie	exon	38299444	38299590	1000	-	.	gene_id "MSTRG.185134"; transcript_id "MSTRG.185134.141"; exon_number "16";
chr8	StringTie	exon	38304587	38304757	1000	-	.	gene_id "MSTRG.185134"; transcript_id "MSTRG.185134.141"; exon_number "17";
chr8	StringTie	exon	38305248	38305445	1000	-	.	gene_id "MSTRG.185134"; transcript_id "MSTRG.185134.141"; exon_number "18";
chr8	StringTie	exon	38314647	38314773	1000	-	.	gene_id "MSTRG.185134"; transcript_id "MSTRG.185134.141"; exon_number "19";
chr8	StringTie	exon	38315416	38315544	1000	-	.	gene_id "MSTRG.185134"; transcript_id "MSTRG.185134.141"; exon_number "20";
chr8	StringTie	exon	38315912	38316042	1000	-	.	gene_id "MSTRG.185134"; transcript_id "MSTRG.185134.141"; exon_number "21";
chr8	StringTie	exon	38318895	38318940	1000	-	.	gene_id "MSTRG.185134"; transcript_id "MSTRG.185134.141"; exon_number "22";
chr8	StringTie	exon	38321072	38321172	1000	-	.	gene_id "MSTRG.185134"; transcript_id "MSTRG.185134.141"; exon_number "23";
chr8	StringTie	exon	38326730	38326856	1000	-	.	gene_id "MSTRG.185134"; transcript_id "MSTRG.185134.141"; exon_number "24";
chr8	StringTie	exon	38329378	38329893	1000	-	.	gene_id "MSTRG.185134"; transcript_id "MSTRG.185134.141"; exon_number "25";
chr8	StringTie	exon	38331431	38331585	1000	-	.	gene_id "MSTRG.185134"; transcript_id "MSTRG.185134.141"; exon_number "26";
chr8	StringTie	exon	38337305	38337467	1000	-	.	gene_id "MSTRG.185134"; transcript_id "MSTRG.185134.141"; exon_number "27";
chr8	StringTie	exon	38338536	38338607	1000	-	.	gene_id "MSTRG.185134"; transcript_id "MSTRG.185134.141"; exon_number "28";
chr8	StringTie	exon	38347497	38348215	1000	-	.	gene_id "MSTRG.185134"; transcript_id "MSTRG.185134.141"; exon_number "29";
chr8	StringTie	exon	38363730	38364034	1000	-	.	gene_id "MSTRG.185134"; transcript_id "MSTRG.185134.141"; exon_number "30";
chr8	StringTie	transcript	38263100	38382304	1000	-	.	gene_id "MSTRG.185134"; transcript_id "MSTRG.185134.142";
chr8	StringTie	exon	38263100	38263406	1000	-	.	gene_id "MSTRG.185134"; transcript_id "MSTRG.185134.142"; exon_number "1";
chr8	StringTie	exon	38266141	38266311	1000	-	.	gene_id "MSTRG.185134"; transcript_id "MSTRG.185134.142"; exon_number "2";
chr8	StringTie	exon	38267267	38267391	1000	-	.	gene_id "MSTRG.185134"; transcript_id "MSTRG.185134.142"; exon_number "3";
chr8	StringTie	exon	38267897	38267960	1000	-	.	gene_id "MSTRG.185134"; transcript_id "MSTRG.185134.142"; exon_number "4";
chr8	StringTie	exon	38268371	38268461	1000	-	.	gene_id "MSTRG.185134"; transcript_id "MSTRG.185134.142"; exon_number "5";
chr8	StringTie	exon	38268882	38268990	1000	-	.	gene_id "MSTRG.185134"; transcript_id "MSTRG.185134.142"; exon_number "6";
chr8	StringTie	exon	38269126	38275882	1000	-	.	gene_id "MSTRG.185134"; transcript_id "MSTRG.185134.142"; exon_number "7";
chr8	StringTie	exon	38276296	38276500	1000	-	.	gene_id "MSTRG.185134"; transcript_id "MSTRG.185134.142"; exon_number "8";
chr8	StringTie	exon	38278306	38278412	1000	-	.	gene_id "MSTRG.185134"; transcript_id "MSTRG.185134.142"; exon_number "9";
chr8	StringTie	exon	38279540	38279681	1000	-	.	gene_id "MSTRG.185134"; transcript_id "MSTRG.185134.142"; exon_number "10";
chr8	StringTie	exon	38281467	38281583	1000	-	.	gene_id "MSTRG.185134"; transcript_id "MSTRG.185134.142"; exon_number "11";
chr8	StringTie	exon	38288487	38288756	1000	-	.	gene_id "MSTRG.185134"; transcript_id "MSTRG.185134.142"; exon_number "12";
chr8	StringTie	exon	38289393	38289505	1000	-	.	gene_id "MSTRG.185134"; transcript_id "MSTRG.185134.142"; exon_number "13";
chr8	StringTie	exon	38290475	38290677	1000	-	.	gene_id "MSTRG.185134"; transcript_id "MSTRG.185134.142"; exon_number "14";
chr8	StringTie	exon	38295796	38295952	1000	-	.	gene_id "MSTRG.185134"; transcript_id "MSTRG.185134.142"; exon_number "15";
chr8	StringTie	exon	38299444	38299590	1000	-	.	gene_id "MSTRG.185134"; transcript_id "MSTRG.185134.142"; exon_number "16";
chr8	StringTie	exon	38304587	38304757	1000	-	.	gene_id "MSTRG.185134"; transcript_id "MSTRG.185134.142"; exon_number "17";
chr8	StringTie	exon	38305248	38305445	1000	-	.	gene_id "MSTRG.185134"; transcript_id "MSTRG.185134.142"; exon_number "18";
chr8	StringTie	exon	38314647	38314773	1000	-	.	gene_id "MSTRG.185134"; transcript_id "MSTRG.185134.142"; exon_number "19";
chr8	StringTie	exon	38315416	38315544	1000	-	.	gene_id "MSTRG.185134"; transcript_id "MSTRG.185134.142"; exon_number "20";
chr8	StringTie	exon	38315912	38316042	1000	-	.	gene_id "MSTRG.185134"; transcript_id "MSTRG.185134.142"; exon_number "21";
chr8	StringTie	exon	38318895	38318940	1000	-	.	gene_id "MSTRG.185134"; transcript_id "MSTRG.185134.142"; exon_number "22";
chr8	StringTie	exon	38321072	38321172	1000	-	.	gene_id "MSTRG.185134"; transcript_id "MSTRG.185134.142"; exon_number "23";
chr8	StringTie	exon	38326730	38326856	1000	-	.	gene_id "MSTRG.185134"; transcript_id "MSTRG.185134.142"; exon_number "24";
chr8	StringTie	exon	38329378	38329893	1000	-	.	gene_id "MSTRG.185134"; transcript_id "MSTRG.185134.142"; exon_number "25";
chr8	StringTie	exon	38331431	38331585	1000	-	.	gene_id "MSTRG.185134"; transcript_id "MSTRG.185134.142"; exon_number "26";
chr8	StringTie	exon	38337305	38337467	1000	-	.	gene_id "MSTRG.185134"; transcript_id "MSTRG.185134.142"; exon_number "27";
chr8	StringTie	exon	38338536	38338607	1000	-	.	gene_id "MSTRG.185134"; transcript_id "MSTRG.185134.142"; exon_number "28";
chr8	StringTie	exon	38347497	38348215	1000	-	.	gene_id "MSTRG.185134"; transcript_id "MSTRG.185134.142"; exon_number "29";
chr8	StringTie	exon	38363730	38363900	1000	-	.	gene_id "MSTRG.185134"; transcript_id "MSTRG.185134.142"; exon_number "30";
chr8	StringTie	exon	38381799	38382304	1000	-	.	gene_id "MSTRG.185134"; transcript_id "MSTRG.185134.142"; exon_number "31";
chr8	StringTie	transcript	38263102	38381731	1000	-	.	gene_id "MSTRG.185134"; transcript_id "MSTRG.185134.143";
chr8	StringTie	exon	38263102	38264949	1000	-	.	gene_id "MSTRG.185134"; transcript_id "MSTRG.185134.143"; exon_number "1";
chr8	StringTie	exon	38266141	38266311	1000	-	.	gene_id "MSTRG.185134"; transcript_id "MSTRG.185134.143"; exon_number "2";
chr8	StringTie	exon	38267267	38267391	1000	-	.	gene_id "MSTRG.185134"; transcript_id "MSTRG.185134.143"; exon_number "3";
chr8	StringTie	exon	38267897	38267960	1000	-	.	gene_id "MSTRG.185134"; transcript_id "MSTRG.185134.143"; exon_number "4";
chr8	StringTie	exon	38268371	38268990	1000	-	.	gene_id "MSTRG.185134"; transcript_id "MSTRG.185134.143"; exon_number "5";
chr8	StringTie	exon	38269126	38275882	1000	-	.	gene_id "MSTRG.185134"; transcript_id "MSTRG.185134.143"; exon_number "6";
chr8	StringTie	exon	38276296	38276500	1000	-	.	gene_id "MSTRG.185134"; transcript_id "MSTRG.185134.143"; exon_number "7";
chr8	StringTie	exon	38278306	38278412	1000	-	.	gene_id "MSTRG.185134"; transcript_id "MSTRG.185134.143"; exon_number "8";
chr8	StringTie	exon	38279540	38279681	1000	-	.	gene_id "MSTRG.185134"; transcript_id "MSTRG.185134.143"; exon_number "9";
chr8	StringTie	exon	38281500	38281583	1000	-	.	gene_id "MSTRG.185134"; transcript_id "MSTRG.185134.143"; exon_number "10";
chr8	StringTie	exon	38288487	38288756	1000	-	.	gene_id "MSTRG.185134"; transcript_id "MSTRG.185134.143"; exon_number "11";
chr8	StringTie	exon	38289393	38289505	1000	-	.	gene_id "MSTRG.185134"; transcript_id "MSTRG.185134.143"; exon_number "12";
chr8	StringTie	exon	38290475	38290677	1000	-	.	gene_id "MSTRG.185134"; transcript_id "MSTRG.185134.143"; exon_number "13";
chr8	StringTie	exon	38295796	38295952	1000	-	.	gene_id "MSTRG.185134"; transcript_id "MSTRG.185134.143"; exon_number "14";
chr8	StringTie	exon	38304587	38304757	1000	-	.	gene_id "MSTRG.185134"; transcript_id "MSTRG.185134.143"; exon_number "15";
chr8	StringTie	exon	38305248	38305445	1000	-	.	gene_id "MSTRG.185134"; transcript_id "MSTRG.185134.143"; exon_number "16";
chr8	StringTie	exon	38314647	38314773	1000	-	.	gene_id "MSTRG.185134"; transcript_id "MSTRG.185134.143"; exon_number "17";
chr8	StringTie	exon	38315416	38315544	1000	-	.	gene_id "MSTRG.185134"; transcript_id "MSTRG.185134.143"; exon_number "18";
chr8	StringTie	exon	38315912	38316042	1000	-	.	gene_id "MSTRG.185134"; transcript_id "MSTRG.185134.143"; exon_number "19";
chr8	StringTie	exon	38318895	38318940	1000	-	.	gene_id "MSTRG.185134"; transcript_id "MSTRG.185134.143"; exon_number "20";
chr8	StringTie	exon	38321072	38321172	1000	-	.	gene_id "MSTRG.185134"; transcript_id "MSTRG.185134.143"; exon_number "21";
chr8	StringTie	exon	38326730	38326856	1000	-	.	gene_id "MSTRG.185134"; transcript_id "MSTRG.185134.143"; exon_number "22";
chr8	StringTie	exon	38329378	38329893	1000	-	.	gene_id "MSTRG.185134"; transcript_id "MSTRG.185134.143"; exon_number "23";
chr8	StringTie	exon	38331431	38331585	1000	-	.	gene_id "MSTRG.185134"; transcript_id "MSTRG.185134.143"; exon_number "24";
chr8	StringTie	exon	38337305	38337467	1000	-	.	gene_id "MSTRG.185134"; transcript_id "MSTRG.185134.143"; exon_number "25";
chr8	StringTie	exon	38338536	38338607	1000	-	.	gene_id "MSTRG.185134"; transcript_id "MSTRG.185134.143"; exon_number "26";
chr8	StringTie	exon	38347497	38348215	1000	-	.	gene_id "MSTRG.185134"; transcript_id "MSTRG.185134.143"; exon_number "27";
chr8	StringTie	exon	38381590	38381731	1000	-	.	gene_id "MSTRG.185134"; transcript_id "MSTRG.185134.143"; exon_number "28";
chr8	StringTie	transcript	38263103	38382305	1000	-	.	gene_id "MSTRG.185134"; transcript_id "MSTRG.185134.144";
chr8	StringTie	exon	38263103	38264604	1000	-	.	gene_id "MSTRG.185134"; transcript_id "MSTRG.185134.144"; exon_number "1";
chr8	StringTie	exon	38266141	38266311	1000	-	.	gene_id "MSTRG.185134"; transcript_id "MSTRG.185134.144"; exon_number "2";
chr8	StringTie	exon	38267267	38267391	1000	-	.	gene_id "MSTRG.185134"; transcript_id "MSTRG.185134.144"; exon_number "3";
chr8	StringTie	exon	38267897	38267960	1000	-	.	gene_id "MSTRG.185134"; transcript_id "MSTRG.185134.144"; exon_number "4";
chr8	StringTie	exon	38268371	38268461	1000	-	.	gene_id "MSTRG.185134"; transcript_id "MSTRG.185134.144"; exon_number "5";
chr8	StringTie	exon	38268882	38268962	1000	-	.	gene_id "MSTRG.185134"; transcript_id "MSTRG.185134.144"; exon_number "6";
chr8	StringTie	exon	38269082	38275882	1000	-	.	gene_id "MSTRG.185134"; transcript_id "MSTRG.185134.144"; exon_number "7";
chr8	StringTie	exon	38276296	38276500	1000	-	.	gene_id "MSTRG.185134"; transcript_id "MSTRG.185134.144"; exon_number "8";
chr8	StringTie	exon	38278306	38278412	1000	-	.	gene_id "MSTRG.185134"; transcript_id "MSTRG.185134.144"; exon_number "9";
chr8	StringTie	exon	38279540	38279681	1000	-	.	gene_id "MSTRG.185134"; transcript_id "MSTRG.185134.144"; exon_number "10";
chr8	StringTie	exon	38281467	38281583	1000	-	.	gene_id "MSTRG.185134"; transcript_id "MSTRG.185134.144"; exon_number "11";
chr8	StringTie	exon	38288487	38288756	1000	-	.	gene_id "MSTRG.185134"; transcript_id "MSTRG.185134.144"; exon_number "12";
chr8	StringTie	exon	38289393	38289505	1000	-	.	gene_id "MSTRG.185134"; transcript_id "MSTRG.185134.144"; exon_number "13";
chr8	StringTie	exon	38290475	38290677	1000	-	.	gene_id "MSTRG.185134"; transcript_id "MSTRG.185134.144"; exon_number "14";
chr8	StringTie	exon	38295796	38295952	1000	-	.	gene_id "MSTRG.185134"; transcript_id "MSTRG.185134.144"; exon_number "15";
chr8	StringTie	exon	38299444	38299590	1000	-	.	gene_id "MSTRG.185134"; transcript_id "MSTRG.185134.144"; exon_number "16";
chr8	StringTie	exon	38304587	38304757	1000	-	.	gene_id "MSTRG.185134"; transcript_id "MSTRG.185134.144"; exon_number "17";
chr8	StringTie	exon	38305248	38305445	1000	-	.	gene_id "MSTRG.185134"; transcript_id "MSTRG.185134.144"; exon_number "18";
chr8	StringTie	exon	38314647	38314773	1000	-	.	gene_id "MSTRG.185134"; transcript_id "MSTRG.185134.144"; exon_number "19";
chr8	StringTie	exon	38315416	38315544	1000	-	.	gene_id "MSTRG.185134"; transcript_id "MSTRG.185134.144"; exon_number "20";
chr8	StringTie	exon	38315912	38316042	1000	-	.	gene_id "MSTRG.185134"; transcript_id "MSTRG.185134.144"; exon_number "21";
chr8	StringTie	exon	38318895	38318940	1000	-	.	gene_id "MSTRG.185134"; transcript_id "MSTRG.185134.144"; exon_number "22";
chr8	StringTie	exon	38321072	38321172	1000	-	.	gene_id "MSTRG.185134"; transcript_id "MSTRG.185134.144"; exon_number "23";
chr8	StringTie	exon	38326730	38326856	1000	-	.	gene_id "MSTRG.185134"; transcript_id "MSTRG.185134.144"; exon_number "24";
chr8	StringTie	exon	38329378	38329893	1000	-	.	gene_id "MSTRG.185134"; transcript_id "MSTRG.185134.144"; exon_number "25";
chr8	StringTie	exon	38331431	38331585	1000	-	.	gene_id "MSTRG.185134"; transcript_id "MSTRG.185134.144"; exon_number "26";
chr8	StringTie	exon	38337305	38337467	1000	-	.	gene_id "MSTRG.185134"; transcript_id "MSTRG.185134.144"; exon_number "27";
chr8	StringTie	exon	38338536	38338607	1000	-	.	gene_id "MSTRG.185134"; transcript_id "MSTRG.185134.144"; exon_number "28";
chr8	StringTie	exon	38347497	38348215	1000	-	.	gene_id "MSTRG.185134"; transcript_id "MSTRG.185134.144"; exon_number "29";
chr8	StringTie	exon	38363873	38363900	1000	-	.	gene_id "MSTRG.185134"; transcript_id "MSTRG.185134.144"; exon_number "30";
chr8	StringTie	exon	38381799	38382305	1000	-	.	gene_id "MSTRG.185134"; transcript_id "MSTRG.185134.144"; exon_number "31";
chr8	StringTie	transcript	38263105	38382022	1000	-	.	gene_id "MSTRG.185134"; transcript_id "MSTRG.185134.145";
chr8	StringTie	exon	38263105	38264604	1000	-	.	gene_id "MSTRG.185134"; transcript_id "MSTRG.185134.145"; exon_number "1";
chr8	StringTie	exon	38266141	38266311	1000	-	.	gene_id "MSTRG.185134"; transcript_id "MSTRG.185134.145"; exon_number "2";
chr8	StringTie	exon	38267267	38268990	1000	-	.	gene_id "MSTRG.185134"; transcript_id "MSTRG.185134.145"; exon_number "3";
chr8	StringTie	exon	38269126	38275882	1000	-	.	gene_id "MSTRG.185134"; transcript_id "MSTRG.185134.145"; exon_number "4";
chr8	StringTie	exon	38276296	38276500	1000	-	.	gene_id "MSTRG.185134"; transcript_id "MSTRG.185134.145"; exon_number "5";
chr8	StringTie	exon	38278306	38278412	1000	-	.	gene_id "MSTRG.185134"; transcript_id "MSTRG.185134.145"; exon_number "6";
chr8	StringTie	exon	38279540	38279681	1000	-	.	gene_id "MSTRG.185134"; transcript_id "MSTRG.185134.145"; exon_number "7";
chr8	StringTie	exon	38281467	38281583	1000	-	.	gene_id "MSTRG.185134"; transcript_id "MSTRG.185134.145"; exon_number "8";
chr8	StringTie	exon	38288487	38288756	1000	-	.	gene_id "MSTRG.185134"; transcript_id "MSTRG.185134.145"; exon_number "9";
chr8	StringTie	exon	38289393	38289505	1000	-	.	gene_id "MSTRG.185134"; transcript_id "MSTRG.185134.145"; exon_number "10";
chr8	StringTie	exon	38290475	38290677	1000	-	.	gene_id "MSTRG.185134"; transcript_id "MSTRG.185134.145"; exon_number "11";
chr8	StringTie	exon	38295796	38295952	1000	-	.	gene_id "MSTRG.185134"; transcript_id "MSTRG.185134.145"; exon_number "12";
chr8	StringTie	exon	38299444	38299590	1000	-	.	gene_id "MSTRG.185134"; transcript_id "MSTRG.185134.145"; exon_number "13";
chr8	StringTie	exon	38304587	38304757	1000	-	.	gene_id "MSTRG.185134"; transcript_id "MSTRG.185134.145"; exon_number "14";
chr8	StringTie	exon	38305248	38305445	1000	-	.	gene_id "MSTRG.185134"; transcript_id "MSTRG.185134.145"; exon_number "15";
chr8	StringTie	exon	38314647	38314773	1000	-	.	gene_id "MSTRG.185134"; transcript_id "MSTRG.185134.145"; exon_number "16";
chr8	StringTie	exon	38315416	38315544	1000	-	.	gene_id "MSTRG.185134"; transcript_id "MSTRG.185134.145"; exon_number "17";
chr8	StringTie	exon	38315912	38318038	1000	-	.	gene_id "MSTRG.185134"; transcript_id "MSTRG.185134.145"; exon_number "18";
chr8	StringTie	exon	38318895	38321172	1000	-	.	gene_id "MSTRG.185134"; transcript_id "MSTRG.185134.145"; exon_number "19";
chr8	StringTie	exon	38326730	38326856	1000	-	.	gene_id "MSTRG.185134"; transcript_id "MSTRG.185134.145"; exon_number "20";
chr8	StringTie	exon	38329378	38329893	1000	-	.	gene_id "MSTRG.185134"; transcript_id "MSTRG.185134.145"; exon_number "21";
chr8	StringTie	exon	38331431	38331585	1000	-	.	gene_id "MSTRG.185134"; transcript_id "MSTRG.185134.145"; exon_number "22";
chr8	StringTie	exon	38337305	38337467	1000	-	.	gene_id "MSTRG.185134"; transcript_id "MSTRG.185134.145"; exon_number "23";
chr8	StringTie	exon	38338536	38338607	1000	-	.	gene_id "MSTRG.185134"; transcript_id "MSTRG.185134.145"; exon_number "24";
chr8	StringTie	exon	38347497	38348215	1000	-	.	gene_id "MSTRG.185134"; transcript_id "MSTRG.185134.145"; exon_number "25";
chr8	StringTie	exon	38381799	38382022	1000	-	.	gene_id "MSTRG.185134"; transcript_id "MSTRG.185134.145"; exon_number "26";
chr8	StringTie	transcript	38263107	38352775	1000	-	.	gene_id "MSTRG.185134"; transcript_id "MSTRG.185134.146";
chr8	StringTie	exon	38263107	38263406	1000	-	.	gene_id "MSTRG.185134"; transcript_id "MSTRG.185134.146"; exon_number "1";
chr8	StringTie	exon	38266141	38266311	1000	-	.	gene_id "MSTRG.185134"; transcript_id "MSTRG.185134.146"; exon_number "2";
chr8	StringTie	exon	38267267	38267391	1000	-	.	gene_id "MSTRG.185134"; transcript_id "MSTRG.185134.146"; exon_number "3";
chr8	StringTie	exon	38267897	38267960	1000	-	.	gene_id "MSTRG.185134"; transcript_id "MSTRG.185134.146"; exon_number "4";
chr8	StringTie	exon	38268371	38268461	1000	-	.	gene_id "MSTRG.185134"; transcript_id "MSTRG.185134.146"; exon_number "5";
chr8	StringTie	exon	38268882	38268990	1000	-	.	gene_id "MSTRG.185134"; transcript_id "MSTRG.185134.146"; exon_number "6";
chr8	StringTie	exon	38269082	38275882	1000	-	.	gene_id "MSTRG.185134"; transcript_id "MSTRG.185134.146"; exon_number "7";
chr8	StringTie	exon	38276296	38276500	1000	-	.	gene_id "MSTRG.185134"; transcript_id "MSTRG.185134.146"; exon_number "8";
chr8	StringTie	exon	38278306	38278412	1000	-	.	gene_id "MSTRG.185134"; transcript_id "MSTRG.185134.146"; exon_number "9";
chr8	StringTie	exon	38279540	38279681	1000	-	.	gene_id "MSTRG.185134"; transcript_id "MSTRG.185134.146"; exon_number "10";
chr8	StringTie	exon	38281467	38281583	1000	-	.	gene_id "MSTRG.185134"; transcript_id "MSTRG.185134.146"; exon_number "11";
chr8	StringTie	exon	38288487	38288756	1000	-	.	gene_id "MSTRG.185134"; transcript_id "MSTRG.185134.146"; exon_number "12";
chr8	StringTie	exon	38289393	38289505	1000	-	.	gene_id "MSTRG.185134"; transcript_id "MSTRG.185134.146"; exon_number "13";
chr8	StringTie	exon	38290475	38290677	1000	-	.	gene_id "MSTRG.185134"; transcript_id "MSTRG.185134.146"; exon_number "14";
chr8	StringTie	exon	38295796	38295952	1000	-	.	gene_id "MSTRG.185134"; transcript_id "MSTRG.185134.146"; exon_number "15";
chr8	StringTie	exon	38304587	38304757	1000	-	.	gene_id "MSTRG.185134"; transcript_id "MSTRG.185134.146"; exon_number "16";
chr8	StringTie	exon	38305248	38305445	1000	-	.	gene_id "MSTRG.185134"; transcript_id "MSTRG.185134.146"; exon_number "17";
chr8	StringTie	exon	38314647	38314773	1000	-	.	gene_id "MSTRG.185134"; transcript_id "MSTRG.185134.146"; exon_number "18";
chr8	StringTie	exon	38315416	38315544	1000	-	.	gene_id "MSTRG.185134"; transcript_id "MSTRG.185134.146"; exon_number "19";
chr8	StringTie	exon	38315912	38318038	1000	-	.	gene_id "MSTRG.185134"; transcript_id "MSTRG.185134.146"; exon_number "20";
chr8	StringTie	exon	38318895	38318940	1000	-	.	gene_id "MSTRG.185134"; transcript_id "MSTRG.185134.146"; exon_number "21";
chr8	StringTie	exon	38321072	38321172	1000	-	.	gene_id "MSTRG.185134"; transcript_id "MSTRG.185134.146"; exon_number "22";
chr8	StringTie	exon	38326730	38326856	1000	-	.	gene_id "MSTRG.185134"; transcript_id "MSTRG.185134.146"; exon_number "23";
chr8	StringTie	exon	38329378	38329893	1000	-	.	gene_id "MSTRG.185134"; transcript_id "MSTRG.185134.146"; exon_number "24";
chr8	StringTie	exon	38331431	38331585	1000	-	.	gene_id "MSTRG.185134"; transcript_id "MSTRG.185134.146"; exon_number "25";
chr8	StringTie	exon	38337305	38337467	1000	-	.	gene_id "MSTRG.185134"; transcript_id "MSTRG.185134.146"; exon_number "26";
chr8	StringTie	exon	38338536	38338607	1000	-	.	gene_id "MSTRG.185134"; transcript_id "MSTRG.185134.146"; exon_number "27";
chr8	StringTie	exon	38347497	38348215	1000	-	.	gene_id "MSTRG.185134"; transcript_id "MSTRG.185134.146"; exon_number "28";
chr8	StringTie	exon	38352722	38352775	1000	-	.	gene_id "MSTRG.185134"; transcript_id "MSTRG.185134.146"; exon_number "29";
chr8	StringTie	transcript	38263107	38382342	1000	-	.	gene_id "MSTRG.185134"; transcript_id "MSTRG.185134.147";
chr8	StringTie	exon	38263107	38264949	1000	-	.	gene_id "MSTRG.185134"; transcript_id "MSTRG.185134.147"; exon_number "1";
chr8	StringTie	exon	38266141	38266311	1000	-	.	gene_id "MSTRG.185134"; transcript_id "MSTRG.185134.147"; exon_number "2";
chr8	StringTie	exon	38266965	38267391	1000	-	.	gene_id "MSTRG.185134"; transcript_id "MSTRG.185134.147"; exon_number "3";
chr8	StringTie	exon	38267897	38267960	1000	-	.	gene_id "MSTRG.185134"; transcript_id "MSTRG.185134.147"; exon_number "4";
chr8	StringTie	exon	38268371	38268461	1000	-	.	gene_id "MSTRG.185134"; transcript_id "MSTRG.185134.147"; exon_number "5";
chr8	StringTie	exon	38268882	38268962	1000	-	.	gene_id "MSTRG.185134"; transcript_id "MSTRG.185134.147"; exon_number "6";
chr8	StringTie	exon	38269126	38275882	1000	-	.	gene_id "MSTRG.185134"; transcript_id "MSTRG.185134.147"; exon_number "7";
chr8	StringTie	exon	38276296	38276500	1000	-	.	gene_id "MSTRG.185134"; transcript_id "MSTRG.185134.147"; exon_number "8";
chr8	StringTie	exon	38278306	38278412	1000	-	.	gene_id "MSTRG.185134"; transcript_id "MSTRG.185134.147"; exon_number "9";
chr8	StringTie	exon	38279540	38279681	1000	-	.	gene_id "MSTRG.185134"; transcript_id "MSTRG.185134.147"; exon_number "10";
chr8	StringTie	exon	38281500	38281583	1000	-	.	gene_id "MSTRG.185134"; transcript_id "MSTRG.185134.147"; exon_number "11";
chr8	StringTie	exon	38288487	38288756	1000	-	.	gene_id "MSTRG.185134"; transcript_id "MSTRG.185134.147"; exon_number "12";
chr8	StringTie	exon	38289393	38289505	1000	-	.	gene_id "MSTRG.185134"; transcript_id "MSTRG.185134.147"; exon_number "13";
chr8	StringTie	exon	38290475	38290677	1000	-	.	gene_id "MSTRG.185134"; transcript_id "MSTRG.185134.147"; exon_number "14";
chr8	StringTie	exon	38295796	38295952	1000	-	.	gene_id "MSTRG.185134"; transcript_id "MSTRG.185134.147"; exon_number "15";
chr8	StringTie	exon	38304587	38304757	1000	-	.	gene_id "MSTRG.185134"; transcript_id "MSTRG.185134.147"; exon_number "16";
chr8	StringTie	exon	38305248	38305445	1000	-	.	gene_id "MSTRG.185134"; transcript_id "MSTRG.185134.147"; exon_number "17";
chr8	StringTie	exon	38314647	38314773	1000	-	.	gene_id "MSTRG.185134"; transcript_id "MSTRG.185134.147"; exon_number "18";
chr8	StringTie	exon	38315416	38315544	1000	-	.	gene_id "MSTRG.185134"; transcript_id "MSTRG.185134.147"; exon_number "19";
chr8	StringTie	exon	38315912	38318038	1000	-	.	gene_id "MSTRG.185134"; transcript_id "MSTRG.185134.147"; exon_number "20";
chr8	StringTie	exon	38318895	38318940	1000	-	.	gene_id "MSTRG.185134"; transcript_id "MSTRG.185134.147"; exon_number "21";
chr8	StringTie	exon	38321072	38321172	1000	-	.	gene_id "MSTRG.185134"; transcript_id "MSTRG.185134.147"; exon_number "22";
chr8	StringTie	exon	38326730	38326856	1000	-	.	gene_id "MSTRG.185134"; transcript_id "MSTRG.185134.147"; exon_number "23";
chr8	StringTie	exon	38329378	38329893	1000	-	.	gene_id "MSTRG.185134"; transcript_id "MSTRG.185134.147"; exon_number "24";
chr8	StringTie	exon	38331431	38331585	1000	-	.	gene_id "MSTRG.185134"; transcript_id "MSTRG.185134.147"; exon_number "25";
chr8	StringTie	exon	38337305	38337467	1000	-	.	gene_id "MSTRG.185134"; transcript_id "MSTRG.185134.147"; exon_number "26";
chr8	StringTie	exon	38338536	38338607	1000	-	.	gene_id "MSTRG.185134"; transcript_id "MSTRG.185134.147"; exon_number "27";
chr8	StringTie	exon	38347497	38348215	1000	-	.	gene_id "MSTRG.185134"; transcript_id "MSTRG.185134.147"; exon_number "28";
chr8	StringTie	exon	38363873	38363900	1000	-	.	gene_id "MSTRG.185134"; transcript_id "MSTRG.185134.147"; exon_number "29";
chr8	StringTie	exon	38381799	38382342	1000	-	.	gene_id "MSTRG.185134"; transcript_id "MSTRG.185134.147"; exon_number "30";
chr8	StringTie	transcript	38263113	38269226	1000	-	.	gene_id "MSTRG.185134"; transcript_id "MSTRG.185134.148";
chr8	StringTie	exon	38263113	38263406	1000	-	.	gene_id "MSTRG.185134"; transcript_id "MSTRG.185134.148"; exon_number "1";
chr8	StringTie	exon	38266141	38266311	1000	-	.	gene_id "MSTRG.185134"; transcript_id "MSTRG.185134.148"; exon_number "2";
chr8	StringTie	exon	38267267	38267391	1000	-	.	gene_id "MSTRG.185134"; transcript_id "MSTRG.185134.148"; exon_number "3";
chr8	StringTie	exon	38267897	38268461	1000	-	.	gene_id "MSTRG.185134"; transcript_id "MSTRG.185134.148"; exon_number "4";
chr8	StringTie	exon	38268554	38268990	1000	-	.	gene_id "MSTRG.185134"; transcript_id "MSTRG.185134.148"; exon_number "5";
chr8	StringTie	exon	38269126	38269226	1000	-	.	gene_id "MSTRG.185134"; transcript_id "MSTRG.185134.148"; exon_number "6";
chr8	StringTie	transcript	38263117	38353847	1000	-	.	gene_id "MSTRG.185134"; transcript_id "MSTRG.185134.149";
chr8	StringTie	exon	38263117	38265727	1000	-	.	gene_id "MSTRG.185134"; transcript_id "MSTRG.185134.149"; exon_number "1";
chr8	StringTie	exon	38266141	38266311	1000	-	.	gene_id "MSTRG.185134"; transcript_id "MSTRG.185134.149"; exon_number "2";
chr8	StringTie	exon	38266965	38267391	1000	-	.	gene_id "MSTRG.185134"; transcript_id "MSTRG.185134.149"; exon_number "3";
chr8	StringTie	exon	38267897	38267960	1000	-	.	gene_id "MSTRG.185134"; transcript_id "MSTRG.185134.149"; exon_number "4";
chr8	StringTie	exon	38268371	38268461	1000	-	.	gene_id "MSTRG.185134"; transcript_id "MSTRG.185134.149"; exon_number "5";
chr8	StringTie	exon	38268882	38268990	1000	-	.	gene_id "MSTRG.185134"; transcript_id "MSTRG.185134.149"; exon_number "6";
chr8	StringTie	exon	38269126	38275882	1000	-	.	gene_id "MSTRG.185134"; transcript_id "MSTRG.185134.149"; exon_number "7";
chr8	StringTie	exon	38276296	38276500	1000	-	.	gene_id "MSTRG.185134"; transcript_id "MSTRG.185134.149"; exon_number "8";
chr8	StringTie	exon	38278306	38278412	1000	-	.	gene_id "MSTRG.185134"; transcript_id "MSTRG.185134.149"; exon_number "9";
chr8	StringTie	exon	38279540	38279681	1000	-	.	gene_id "MSTRG.185134"; transcript_id "MSTRG.185134.149"; exon_number "10";
chr8	StringTie	exon	38281500	38281583	1000	-	.	gene_id "MSTRG.185134"; transcript_id "MSTRG.185134.149"; exon_number "11";
chr8	StringTie	exon	38288487	38288756	1000	-	.	gene_id "MSTRG.185134"; transcript_id "MSTRG.185134.149"; exon_number "12";
chr8	StringTie	exon	38289393	38289505	1000	-	.	gene_id "MSTRG.185134"; transcript_id "MSTRG.185134.149"; exon_number "13";
chr8	StringTie	exon	38290475	38290677	1000	-	.	gene_id "MSTRG.185134"; transcript_id "MSTRG.185134.149"; exon_number "14";
chr8	StringTie	exon	38295796	38295952	1000	-	.	gene_id "MSTRG.185134"; transcript_id "MSTRG.185134.149"; exon_number "15";
chr8	StringTie	exon	38304587	38304757	1000	-	.	gene_id "MSTRG.185134"; transcript_id "MSTRG.185134.149"; exon_number "16";
chr8	StringTie	exon	38305248	38305445	1000	-	.	gene_id "MSTRG.185134"; transcript_id "MSTRG.185134.149"; exon_number "17";
chr8	StringTie	exon	38314647	38314773	1000	-	.	gene_id "MSTRG.185134"; transcript_id "MSTRG.185134.149"; exon_number "18";
chr8	StringTie	exon	38315416	38315544	1000	-	.	gene_id "MSTRG.185134"; transcript_id "MSTRG.185134.149"; exon_number "19";
chr8	StringTie	exon	38315912	38318038	1000	-	.	gene_id "MSTRG.185134"; transcript_id "MSTRG.185134.149"; exon_number "20";
chr8	StringTie	exon	38318895	38318940	1000	-	.	gene_id "MSTRG.185134"; transcript_id "MSTRG.185134.149"; exon_number "21";
chr8	StringTie	exon	38321072	38321172	1000	-	.	gene_id "MSTRG.185134"; transcript_id "MSTRG.185134.149"; exon_number "22";
chr8	StringTie	exon	38326730	38326856	1000	-	.	gene_id "MSTRG.185134"; transcript_id "MSTRG.185134.149"; exon_number "23";
chr8	StringTie	exon	38329378	38329893	1000	-	.	gene_id "MSTRG.185134"; transcript_id "MSTRG.185134.149"; exon_number "24";
chr8	StringTie	exon	38331431	38331585	1000	-	.	gene_id "MSTRG.185134"; transcript_id "MSTRG.185134.149"; exon_number "25";
chr8	StringTie	exon	38337305	38337467	1000	-	.	gene_id "MSTRG.185134"; transcript_id "MSTRG.185134.149"; exon_number "26";
chr8	StringTie	exon	38338536	38338607	1000	-	.	gene_id "MSTRG.185134"; transcript_id "MSTRG.185134.149"; exon_number "27";
chr8	StringTie	exon	38347497	38348215	1000	-	.	gene_id "MSTRG.185134"; transcript_id "MSTRG.185134.149"; exon_number "28";
chr8	StringTie	exon	38353668	38353847	1000	-	.	gene_id "MSTRG.185134"; transcript_id "MSTRG.185134.149"; exon_number "29";
chr8	StringTie	transcript	38262832	38382342	1000	-	.	gene_id "MSTRG.185134"; transcript_id "MSTRG.185134.15";
chr8	StringTie	exon	38262832	38263406	1000	-	.	gene_id "MSTRG.185134"; transcript_id "MSTRG.185134.15"; exon_number "1";
chr8	StringTie	exon	38266141	38266311	1000	-	.	gene_id "MSTRG.185134"; transcript_id "MSTRG.185134.15"; exon_number "2";
chr8	StringTie	exon	38267267	38267391	1000	-	.	gene_id "MSTRG.185134"; transcript_id "MSTRG.185134.15"; exon_number "3";
chr8	StringTie	exon	38267897	38267960	1000	-	.	gene_id "MSTRG.185134"; transcript_id "MSTRG.185134.15"; exon_number "4";
chr8	StringTie	exon	38268371	38268461	1000	-	.	gene_id "MSTRG.185134"; transcript_id "MSTRG.185134.15"; exon_number "5";
chr8	StringTie	exon	38268882	38268990	1000	-	.	gene_id "MSTRG.185134"; transcript_id "MSTRG.185134.15"; exon_number "6";
chr8	StringTie	exon	38269126	38275882	1000	-	.	gene_id "MSTRG.185134"; transcript_id "MSTRG.185134.15"; exon_number "7";
chr8	StringTie	exon	38276296	38276500	1000	-	.	gene_id "MSTRG.185134"; transcript_id "MSTRG.185134.15"; exon_number "8";
chr8	StringTie	exon	38278306	38278412	1000	-	.	gene_id "MSTRG.185134"; transcript_id "MSTRG.185134.15"; exon_number "9";
chr8	StringTie	exon	38279540	38279681	1000	-	.	gene_id "MSTRG.185134"; transcript_id "MSTRG.185134.15"; exon_number "10";
chr8	StringTie	exon	38281467	38281583	1000	-	.	gene_id "MSTRG.185134"; transcript_id "MSTRG.185134.15"; exon_number "11";
chr8	StringTie	exon	38288487	38288756	1000	-	.	gene_id "MSTRG.185134"; transcript_id "MSTRG.185134.15"; exon_number "12";
chr8	StringTie	exon	38289393	38289505	1000	-	.	gene_id "MSTRG.185134"; transcript_id "MSTRG.185134.15"; exon_number "13";
chr8	StringTie	exon	38290475	38290677	1000	-	.	gene_id "MSTRG.185134"; transcript_id "MSTRG.185134.15"; exon_number "14";
chr8	StringTie	exon	38295796	38295952	1000	-	.	gene_id "MSTRG.185134"; transcript_id "MSTRG.185134.15"; exon_number "15";
chr8	StringTie	exon	38304587	38304757	1000	-	.	gene_id "MSTRG.185134"; transcript_id "MSTRG.185134.15"; exon_number "16";
chr8	StringTie	exon	38305248	38305445	1000	-	.	gene_id "MSTRG.185134"; transcript_id "MSTRG.185134.15"; exon_number "17";
chr8	StringTie	exon	38314647	38314773	1000	-	.	gene_id "MSTRG.185134"; transcript_id "MSTRG.185134.15"; exon_number "18";
chr8	StringTie	exon	38315416	38315544	1000	-	.	gene_id "MSTRG.185134"; transcript_id "MSTRG.185134.15"; exon_number "19";
chr8	StringTie	exon	38315912	38318038	1000	-	.	gene_id "MSTRG.185134"; transcript_id "MSTRG.185134.15"; exon_number "20";
chr8	StringTie	exon	38318895	38321172	1000	-	.	gene_id "MSTRG.185134"; transcript_id "MSTRG.185134.15"; exon_number "21";
```
